## Supplemental Dataset S1 for "A comprehensive resource for studying microRNA evolution and microRNA-mediated development and whole-body regeneration in the acoel worm *Hofstenia miamia*": Dataset_S1_PBv6_annotation_v1.gtf (part 85 of 135)

```
chr5	transdecoder	CDS	58299670	58299815	.	+	2	gene_name 98014262|kpci; gene_id MSTRG.17129; transcript_id MSTRG.17129.8;
chr5	transdecoder	CDS	58299670	58299815	.	+	2	gene_name 98014262|kpci; gene_id MSTRG.17129; transcript_id MSTRG.17129.9;
chr5	transdecoder	exon	58299670	58300340	.	+	.	gene_name 98014262|kpci; gene_id MSTRG.17129; transcript_id MSTRG.17129.1;
chr5	transdecoder	exon	58299670	58300340	.	+	.	gene_name 98014262|kpci; gene_id MSTRG.17129; transcript_id MSTRG.17129.2;
chr5	transdecoder	exon	58299670	58300340	.	+	.	gene_name 98014262|kpci; gene_id MSTRG.17129; transcript_id MSTRG.17129.3;
chr5	transdecoder	exon	58299670	58300340	.	+	.	gene_name 98014262|kpci; gene_id MSTRG.17129; transcript_id MSTRG.17129.4;
chr5	transdecoder	exon	58299670	58300340	.	+	.	gene_name 98014262|kpci; gene_id MSTRG.17129; transcript_id MSTRG.17129.5;
chr5	transdecoder	exon	58299670	58300340	.	+	.	gene_name 98014262|kpci; gene_id MSTRG.17129; transcript_id MSTRG.17129.6;
chr5	transdecoder	exon	58299670	58300340	.	+	.	gene_name 98014262|kpci; gene_id MSTRG.17129; transcript_id MSTRG.17129.8;
chr5	transdecoder	exon	58299670	58300340	.	+	.	gene_name 98014262|kpci; gene_id MSTRG.17129; transcript_id MSTRG.17129.9;
chr5	transdecoder	three_prime_utr	58299816	58300340	.	+	.	gene_name 98014262|kpci; gene_id MSTRG.17129; transcript_id MSTRG.17129.1;
chr5	transdecoder	three_prime_utr	58299816	58300340	.	+	.	gene_name 98014262|kpci; gene_id MSTRG.17129; transcript_id MSTRG.17129.2;
chr5	transdecoder	three_prime_utr	58299816	58300340	.	+	.	gene_name 98014262|kpci; gene_id MSTRG.17129; transcript_id MSTRG.17129.3;
chr5	transdecoder	three_prime_utr	58299816	58300340	.	+	.	gene_name 98014262|kpci; gene_id MSTRG.17129; transcript_id MSTRG.17129.4;
chr5	transdecoder	three_prime_utr	58299816	58300340	.	+	.	gene_name 98014262|kpci; gene_id MSTRG.17129; transcript_id MSTRG.17129.5;
chr5	transdecoder	three_prime_utr	58299816	58300340	.	+	.	gene_name 98014262|kpci; gene_id MSTRG.17129; transcript_id MSTRG.17129.6;
chr5	transdecoder	three_prime_utr	58299816	58300340	.	+	.	gene_name 98014262|kpci; gene_id MSTRG.17129; transcript_id MSTRG.17129.8;
chr5	transdecoder	three_prime_utr	58299816	58300340	.	+	.	gene_name 98014262|kpci; gene_id MSTRG.17129; transcript_id MSTRG.17129.9;
chr5	transdecoder	three_prime_utr	58303176	58303314	.	-	.	gene_name 98159079|unknown-7034; gene_id MSTRG.17130; transcript_id MSTRG.17130.1;
chr5	transdecoder	exon	58303176	58303671	.	-	.	gene_name 98159079|unknown-7034; gene_id MSTRG.17130; transcript_id MSTRG.17130.1;
chr5	transdecoder	gene	58303176	58303671	.	-	.	gene_name 98159079|unknown-7034; gene_id MSTRG.17130; transcript_id NA; gene_biotype protein_coding; Info ORF type:complete (+),score=17.56; ref_name 98159079|unknown-7034; class_code c; inherit_ref TRUE;
chr5	transdecoder	transcript	58303176	58303671	.	-	.	gene_name 98159079|unknown-7034; gene_id MSTRG.17130; transcript_id MSTRG.17130.1; gene_biotype protein_coding; Info ORF type:complete (+),score=17.56; ref_name 98159079|unknown-7034; class_code c; inherit_ref TRUE;
chr5	transdecoder	CDS	58303315	58303641	.	-	0	gene_name 98159079|unknown-7034; gene_id MSTRG.17130; transcript_id MSTRG.17130.1;
chr5	transdecoder	five_prime_utr	58303642	58303671	.	-	.	gene_name 98159079|unknown-7034; gene_id MSTRG.17130; transcript_id MSTRG.17130.1;
chr5	transdecoder	exon	58334391	58334461	.	+	.	gene_name 98029398|baip3; gene_id MSTRG.17131; transcript_id MSTRG.17131.1;
chr5	transdecoder	five_prime_utr	58334391	58334461	.	+	.	gene_name 98029398|baip3; gene_id MSTRG.17131; transcript_id MSTRG.17131.1;
chr5	transdecoder	gene	58334391	58549527	.	+	.	gene_name 98029398|baip3; gene_id MSTRG.17131; transcript_id NA; gene_biotype protein_coding; Info ORF type:complete (+),score=203.12,sp|O94812|BAIP3_HUMAN|28.528|2.08e-120; ref_name 98029398|baip3; class_code k; inherit_ref TRUE;
chr5	transdecoder	transcript	58334391	58549527	.	+	.	gene_name 98029398|baip3; gene_id MSTRG.17131; transcript_id MSTRG.17131.1; gene_biotype protein_coding; Info ORF type:complete (+),score=203.12,sp|O94812|BAIP3_HUMAN|28.528|2.08e-120; ref_name 98029398|baip3; class_code k; inherit_ref TRUE;
chr5	transdecoder	exon	58369790	58369888	.	+	.	gene_name 98029398|baip3; gene_id MSTRG.17131; transcript_id MSTRG.17131.2;
chr5	transdecoder	five_prime_utr	58369790	58369888	.	+	.	gene_name 98029398|baip3; gene_id MSTRG.17131; transcript_id MSTRG.17131.2;
chr5	transdecoder	transcript	58369790	58549527	.	+	.	gene_name 98029398|baip3; gene_id MSTRG.17131; transcript_id MSTRG.17131.2; gene_biotype protein_coding; Info ORF type:complete (+),score=203.12,sp|O94812|BAIP3_HUMAN|28.528|2.08e-120; ref_name 98029398|baip3; class_code k; inherit_ref TRUE;
chr5	transdecoder	exon	58399805	58399892	.	+	.	gene_name 98029398|baip3; gene_id MSTRG.17131; transcript_id MSTRG.17131.1;
chr5	transdecoder	exon	58399805	58399892	.	+	.	gene_name 98029398|baip3; gene_id MSTRG.17131; transcript_id MSTRG.17131.2;
chr5	transdecoder	five_prime_utr	58399805	58399892	.	+	.	gene_name 98029398|baip3; gene_id MSTRG.17131; transcript_id MSTRG.17131.1;
chr5	transdecoder	five_prime_utr	58399805	58399892	.	+	.	gene_name 98029398|baip3; gene_id MSTRG.17131; transcript_id MSTRG.17131.2;
chr5	transdecoder	exon	58407118	58407177	.	+	.	gene_name 98029398|baip3; gene_id MSTRG.17131; transcript_id MSTRG.17131.1;
chr5	transdecoder	exon	58407118	58407177	.	+	.	gene_name 98029398|baip3; gene_id MSTRG.17131; transcript_id MSTRG.17131.2;
chr5	transdecoder	five_prime_utr	58407118	58407177	.	+	.	gene_name 98029398|baip3; gene_id MSTRG.17131; transcript_id MSTRG.17131.1;
chr5	transdecoder	five_prime_utr	58407118	58407177	.	+	.	gene_name 98029398|baip3; gene_id MSTRG.17131; transcript_id MSTRG.17131.2;
chr5	transdecoder	five_prime_utr	58417217	58417252	.	+	.	gene_name 98029398|baip3; gene_id MSTRG.17131; transcript_id MSTRG.17131.1;
chr5	transdecoder	five_prime_utr	58417217	58417252	.	+	.	gene_name 98029398|baip3; gene_id MSTRG.17131; transcript_id MSTRG.17131.2;
chr5	transdecoder	exon	58417217	58417324	.	+	.	gene_name 98029398|baip3; gene_id MSTRG.17131; transcript_id MSTRG.17131.1;
chr5	transdecoder	exon	58417217	58417324	.	+	.	gene_name 98029398|baip3; gene_id MSTRG.17131; transcript_id MSTRG.17131.2;
chr5	transdecoder	CDS	58417253	58417324	.	+	0	gene_name 98029398|baip3; gene_id MSTRG.17131; transcript_id MSTRG.17131.1;
chr5	transdecoder	CDS	58417253	58417324	.	+	0	gene_name 98029398|baip3; gene_id MSTRG.17131; transcript_id MSTRG.17131.2;
chr5	transdecoder	CDS	58419574	58419700	.	+	0	gene_name 98029398|baip3; gene_id MSTRG.17131; transcript_id MSTRG.17131.1;
chr5	transdecoder	CDS	58419574	58419700	.	+	0	gene_name 98029398|baip3; gene_id MSTRG.17131; transcript_id MSTRG.17131.2;
chr5	transdecoder	exon	58419574	58419700	.	+	.	gene_name 98029398|baip3; gene_id MSTRG.17131; transcript_id MSTRG.17131.1;
chr5	transdecoder	exon	58419574	58419700	.	+	.	gene_name 98029398|baip3; gene_id MSTRG.17131; transcript_id MSTRG.17131.2;
chr5	transdecoder	CDS	58439494	58439622	.	+	2	gene_name 98029398|baip3; gene_id MSTRG.17131; transcript_id MSTRG.17131.1;
chr5	transdecoder	CDS	58439494	58439622	.	+	2	gene_name 98029398|baip3; gene_id MSTRG.17131; transcript_id MSTRG.17131.2;
chr5	transdecoder	exon	58439494	58439622	.	+	.	gene_name 98029398|baip3; gene_id MSTRG.17131; transcript_id MSTRG.17131.1;
chr5	transdecoder	exon	58439494	58439622	.	+	.	gene_name 98029398|baip3; gene_id MSTRG.17131; transcript_id MSTRG.17131.2;
chr5	transdecoder	CDS	58455939	58456049	.	+	2	gene_name 98029398|baip3; gene_id MSTRG.17131; transcript_id MSTRG.17131.1;
chr5	transdecoder	CDS	58455939	58456049	.	+	2	gene_name 98029398|baip3; gene_id MSTRG.17131; transcript_id MSTRG.17131.2;
chr5	transdecoder	exon	58455939	58456049	.	+	.	gene_name 98029398|baip3; gene_id MSTRG.17131; transcript_id MSTRG.17131.1;
chr5	transdecoder	exon	58455939	58456049	.	+	.	gene_name 98029398|baip3; gene_id MSTRG.17131; transcript_id MSTRG.17131.2;
chr5	transdecoder	CDS	58460339	58460525	.	+	2	gene_name 98029398|baip3; gene_id MSTRG.17131; transcript_id MSTRG.17131.1;
chr5	transdecoder	CDS	58460339	58460525	.	+	2	gene_name 98029398|baip3; gene_id MSTRG.17131; transcript_id MSTRG.17131.2;
chr5	transdecoder	exon	58460339	58460525	.	+	.	gene_name 98029398|baip3; gene_id MSTRG.17131; transcript_id MSTRG.17131.1;
chr5	transdecoder	exon	58460339	58460525	.	+	.	gene_name 98029398|baip3; gene_id MSTRG.17131; transcript_id MSTRG.17131.2;
chr5	transdecoder	CDS	58461536	58461656	.	+	1	gene_name 98029398|baip3; gene_id MSTRG.17131; transcript_id MSTRG.17131.1;
chr5	transdecoder	CDS	58461536	58461656	.	+	1	gene_name 98029398|baip3; gene_id MSTRG.17131; transcript_id MSTRG.17131.2;
chr5	transdecoder	exon	58461536	58461656	.	+	.	gene_name 98029398|baip3; gene_id MSTRG.17131; transcript_id MSTRG.17131.1;
chr5	transdecoder	exon	58461536	58461656	.	+	.	gene_name 98029398|baip3; gene_id MSTRG.17131; transcript_id MSTRG.17131.2;
chr5	transdecoder	CDS	58466163	58466305	.	+	0	gene_name 98029398|baip3; gene_id MSTRG.17131; transcript_id MSTRG.17131.1;
chr5	transdecoder	CDS	58466163	58466305	.	+	0	gene_name 98029398|baip3; gene_id MSTRG.17131; transcript_id MSTRG.17131.2;
chr5	transdecoder	exon	58466163	58466305	.	+	.	gene_name 98029398|baip3; gene_id MSTRG.17131; transcript_id MSTRG.17131.1;
chr5	transdecoder	exon	58466163	58466305	.	+	.	gene_name 98029398|baip3; gene_id MSTRG.17131; transcript_id MSTRG.17131.2;
chr5	transdecoder	CDS	58466434	58466511	.	+	1	gene_name 98029398|baip3; gene_id MSTRG.17131; transcript_id MSTRG.17131.1;
chr5	transdecoder	CDS	58466434	58466511	.	+	1	gene_name 98029398|baip3; gene_id MSTRG.17131; transcript_id MSTRG.17131.2;
chr5	transdecoder	exon	58466434	58466511	.	+	.	gene_name 98029398|baip3; gene_id MSTRG.17131; transcript_id MSTRG.17131.1;
chr5	transdecoder	exon	58466434	58466511	.	+	.	gene_name 98029398|baip3; gene_id MSTRG.17131; transcript_id MSTRG.17131.2;
chr5	transdecoder	CDS	58467941	58468031	.	+	1	gene_name 98029398|baip3; gene_id MSTRG.17131; transcript_id MSTRG.17131.1;
chr5	transdecoder	CDS	58467941	58468031	.	+	1	gene_name 98029398|baip3; gene_id MSTRG.17131; transcript_id MSTRG.17131.2;
chr5	transdecoder	exon	58467941	58468031	.	+	.	gene_name 98029398|baip3; gene_id MSTRG.17131; transcript_id MSTRG.17131.1;
chr5	transdecoder	exon	58467941	58468031	.	+	.	gene_name 98029398|baip3; gene_id MSTRG.17131; transcript_id MSTRG.17131.2;
chr5	transdecoder	CDS	58468075	58468182	.	+	0	gene_name 98029398|baip3; gene_id MSTRG.17131; transcript_id MSTRG.17131.1;
chr5	transdecoder	CDS	58468075	58468182	.	+	0	gene_name 98029398|baip3; gene_id MSTRG.17131; transcript_id MSTRG.17131.2;
chr5	transdecoder	exon	58468075	58468182	.	+	.	gene_name 98029398|baip3; gene_id MSTRG.17131; transcript_id MSTRG.17131.1;
chr5	transdecoder	exon	58468075	58468182	.	+	.	gene_name 98029398|baip3; gene_id MSTRG.17131; transcript_id MSTRG.17131.2;
chr5	transdecoder	CDS	58473517	58473612	.	+	0	gene_name 98029398|baip3; gene_id MSTRG.17131; transcript_id MSTRG.17131.1;
chr5	transdecoder	CDS	58473517	58473612	.	+	0	gene_name 98029398|baip3; gene_id MSTRG.17131; transcript_id MSTRG.17131.2;
chr5	transdecoder	exon	58473517	58473612	.	+	.	gene_name 98029398|baip3; gene_id MSTRG.17131; transcript_id MSTRG.17131.1;
chr5	transdecoder	exon	58473517	58473612	.	+	.	gene_name 98029398|baip3; gene_id MSTRG.17131; transcript_id MSTRG.17131.2;
chr5	transdecoder	CDS	58473655	58473758	.	+	0	gene_name 98029398|baip3; gene_id MSTRG.17131; transcript_id MSTRG.17131.1;
chr5	transdecoder	CDS	58473655	58473758	.	+	0	gene_name 98029398|baip3; gene_id MSTRG.17131; transcript_id MSTRG.17131.2;
chr5	transdecoder	exon	58473655	58473758	.	+	.	gene_name 98029398|baip3; gene_id MSTRG.17131; transcript_id MSTRG.17131.1;
chr5	transdecoder	exon	58473655	58473758	.	+	.	gene_name 98029398|baip3; gene_id MSTRG.17131; transcript_id MSTRG.17131.2;
chr5	transdecoder	CDS	58475947	58476064	.	+	1	gene_name 98029398|baip3; gene_id MSTRG.17131; transcript_id MSTRG.17131.1;
chr5	transdecoder	CDS	58475947	58476064	.	+	1	gene_name 98029398|baip3; gene_id MSTRG.17131; transcript_id MSTRG.17131.2;
chr5	transdecoder	exon	58475947	58476064	.	+	.	gene_name 98029398|baip3; gene_id MSTRG.17131; transcript_id MSTRG.17131.1;
chr5	transdecoder	exon	58475947	58476064	.	+	.	gene_name 98029398|baip3; gene_id MSTRG.17131; transcript_id MSTRG.17131.2;
chr5	transdecoder	CDS	58476105	58476229	.	+	0	gene_name 98029398|baip3; gene_id MSTRG.17131; transcript_id MSTRG.17131.1;
chr5	transdecoder	CDS	58476105	58476229	.	+	0	gene_name 98029398|baip3; gene_id MSTRG.17131; transcript_id MSTRG.17131.2;
chr5	transdecoder	exon	58476105	58476229	.	+	.	gene_name 98029398|baip3; gene_id MSTRG.17131; transcript_id MSTRG.17131.1;
chr5	transdecoder	exon	58476105	58476229	.	+	.	gene_name 98029398|baip3; gene_id MSTRG.17131; transcript_id MSTRG.17131.2;
chr5	transdecoder	CDS	58476998	58477100	.	+	1	gene_name 98029398|baip3; gene_id MSTRG.17131; transcript_id MSTRG.17131.1;
chr5	transdecoder	CDS	58476998	58477100	.	+	1	gene_name 98029398|baip3; gene_id MSTRG.17131; transcript_id MSTRG.17131.2;
chr5	transdecoder	exon	58476998	58477100	.	+	.	gene_name 98029398|baip3; gene_id MSTRG.17131; transcript_id MSTRG.17131.1;
chr5	transdecoder	exon	58476998	58477100	.	+	.	gene_name 98029398|baip3; gene_id MSTRG.17131; transcript_id MSTRG.17131.2;
chr5	transdecoder	CDS	58479582	58479736	.	+	0	gene_name 98029398|baip3; gene_id MSTRG.17131; transcript_id MSTRG.17131.1;
chr5	transdecoder	CDS	58479582	58479736	.	+	0	gene_name 98029398|baip3; gene_id MSTRG.17131; transcript_id MSTRG.17131.2;
chr5	transdecoder	exon	58479582	58479736	.	+	.	gene_name 98029398|baip3; gene_id MSTRG.17131; transcript_id MSTRG.17131.1;
chr5	transdecoder	exon	58479582	58479736	.	+	.	gene_name 98029398|baip3; gene_id MSTRG.17131; transcript_id MSTRG.17131.2;
chr5	transdecoder	CDS	58481094	58481294	.	+	1	gene_name 98029398|baip3; gene_id MSTRG.17131; transcript_id MSTRG.17131.1;
chr5	transdecoder	CDS	58481094	58481294	.	+	1	gene_name 98029398|baip3; gene_id MSTRG.17131; transcript_id MSTRG.17131.2;
chr5	transdecoder	exon	58481094	58481294	.	+	.	gene_name 98029398|baip3; gene_id MSTRG.17131; transcript_id MSTRG.17131.1;
chr5	transdecoder	exon	58481094	58481294	.	+	.	gene_name 98029398|baip3; gene_id MSTRG.17131; transcript_id MSTRG.17131.2;
chr5	transdecoder	CDS	58481378	58481501	.	+	1	gene_name 98029398|baip3; gene_id MSTRG.17131; transcript_id MSTRG.17131.1;
chr5	transdecoder	CDS	58481378	58481501	.	+	1	gene_name 98029398|baip3; gene_id MSTRG.17131; transcript_id MSTRG.17131.2;
chr5	transdecoder	exon	58481378	58481501	.	+	.	gene_name 98029398|baip3; gene_id MSTRG.17131; transcript_id MSTRG.17131.1;
chr5	transdecoder	exon	58481378	58481501	.	+	.	gene_name 98029398|baip3; gene_id MSTRG.17131; transcript_id MSTRG.17131.2;
chr5	transdecoder	CDS	58485350	58485502	.	+	0	gene_name 98029398|baip3; gene_id MSTRG.17131; transcript_id MSTRG.17131.1;
chr5	transdecoder	CDS	58485350	58485502	.	+	0	gene_name 98029398|baip3; gene_id MSTRG.17131; transcript_id MSTRG.17131.2;
chr5	transdecoder	exon	58485350	58485502	.	+	.	gene_name 98029398|baip3; gene_id MSTRG.17131; transcript_id MSTRG.17131.1;
chr5	transdecoder	exon	58485350	58485502	.	+	.	gene_name 98029398|baip3; gene_id MSTRG.17131; transcript_id MSTRG.17131.2;
chr5	transdecoder	CDS	58489458	58489553	.	+	0	gene_name 98029398|baip3; gene_id MSTRG.17131; transcript_id MSTRG.17131.1;
chr5	transdecoder	CDS	58489458	58489553	.	+	0	gene_name 98029398|baip3; gene_id MSTRG.17131; transcript_id MSTRG.17131.2;
chr5	transdecoder	exon	58489458	58489553	.	+	.	gene_name 98029398|baip3; gene_id MSTRG.17131; transcript_id MSTRG.17131.1;
chr5	transdecoder	exon	58489458	58489553	.	+	.	gene_name 98029398|baip3; gene_id MSTRG.17131; transcript_id MSTRG.17131.2;
chr5	transdecoder	CDS	58491003	58491149	.	+	0	gene_name 98029398|baip3; gene_id MSTRG.17131; transcript_id MSTRG.17131.1;
chr5	transdecoder	CDS	58491003	58491149	.	+	0	gene_name 98029398|baip3; gene_id MSTRG.17131; transcript_id MSTRG.17131.2;
chr5	transdecoder	exon	58491003	58491149	.	+	.	gene_name 98029398|baip3; gene_id MSTRG.17131; transcript_id MSTRG.17131.1;
chr5	transdecoder	exon	58491003	58491149	.	+	.	gene_name 98029398|baip3; gene_id MSTRG.17131; transcript_id MSTRG.17131.2;
chr5	transdecoder	CDS	58520744	58520884	.	+	0	gene_name 98029398|baip3; gene_id MSTRG.17131; transcript_id MSTRG.17131.1;
chr5	transdecoder	CDS	58520744	58520884	.	+	0	gene_name 98029398|baip3; gene_id MSTRG.17131; transcript_id MSTRG.17131.2;
chr5	transdecoder	exon	58520744	58520884	.	+	.	gene_name 98029398|baip3; gene_id MSTRG.17131; transcript_id MSTRG.17131.1;
chr5	transdecoder	exon	58520744	58520884	.	+	.	gene_name 98029398|baip3; gene_id MSTRG.17131; transcript_id MSTRG.17131.2;
chr5	transdecoder	CDS	58528280	58528426	.	+	0	gene_name 98029398|baip3; gene_id MSTRG.17131; transcript_id MSTRG.17131.1;
chr5	transdecoder	CDS	58528280	58528426	.	+	0	gene_name 98029398|baip3; gene_id MSTRG.17131; transcript_id MSTRG.17131.2;
chr5	transdecoder	exon	58528280	58528426	.	+	.	gene_name 98029398|baip3; gene_id MSTRG.17131; transcript_id MSTRG.17131.1;
chr5	transdecoder	exon	58528280	58528426	.	+	.	gene_name 98029398|baip3; gene_id MSTRG.17131; transcript_id MSTRG.17131.2;
chr5	transdecoder	CDS	58536953	58537072	.	+	0	gene_name 98029398|baip3; gene_id MSTRG.17131; transcript_id MSTRG.17131.1;
chr5	transdecoder	CDS	58536953	58537072	.	+	0	gene_name 98029398|baip3; gene_id MSTRG.17131; transcript_id MSTRG.17131.2;
chr5	transdecoder	exon	58536953	58537072	.	+	.	gene_name 98029398|baip3; gene_id MSTRG.17131; transcript_id MSTRG.17131.1;
chr5	transdecoder	exon	58536953	58537072	.	+	.	gene_name 98029398|baip3; gene_id MSTRG.17131; transcript_id MSTRG.17131.2;
chr5	transdecoder	CDS	58538116	58538199	.	+	0	gene_name 98029398|baip3; gene_id MSTRG.17131; transcript_id MSTRG.17131.1;
chr5	transdecoder	CDS	58538116	58538199	.	+	0	gene_name 98029398|baip3; gene_id MSTRG.17131; transcript_id MSTRG.17131.2;
chr5	transdecoder	exon	58538116	58538199	.	+	.	gene_name 98029398|baip3; gene_id MSTRG.17131; transcript_id MSTRG.17131.1;
chr5	transdecoder	exon	58538116	58538199	.	+	.	gene_name 98029398|baip3; gene_id MSTRG.17131; transcript_id MSTRG.17131.2;
chr5	transdecoder	CDS	58539497	58539617	.	+	0	gene_name 98029398|baip3; gene_id MSTRG.17131; transcript_id MSTRG.17131.1;
chr5	transdecoder	CDS	58539497	58539617	.	+	0	gene_name 98029398|baip3; gene_id MSTRG.17131; transcript_id MSTRG.17131.2;
chr5	transdecoder	exon	58539497	58539617	.	+	.	gene_name 98029398|baip3; gene_id MSTRG.17131; transcript_id MSTRG.17131.1;
chr5	transdecoder	exon	58539497	58539617	.	+	.	gene_name 98029398|baip3; gene_id MSTRG.17131; transcript_id MSTRG.17131.2;
chr5	transdecoder	CDS	58540180	58540303	.	+	2	gene_name 98029398|baip3; gene_id MSTRG.17131; transcript_id MSTRG.17131.1;
chr5	transdecoder	CDS	58540180	58540303	.	+	2	gene_name 98029398|baip3; gene_id MSTRG.17131; transcript_id MSTRG.17131.2;
chr5	transdecoder	exon	58540180	58540303	.	+	.	gene_name 98029398|baip3; gene_id MSTRG.17131; transcript_id MSTRG.17131.1;
chr5	transdecoder	exon	58540180	58540303	.	+	.	gene_name 98029398|baip3; gene_id MSTRG.17131; transcript_id MSTRG.17131.2;
chr5	transdecoder	CDS	58541935	58542140	.	+	1	gene_name 98029398|baip3; gene_id MSTRG.17131; transcript_id MSTRG.17131.1;
chr5	transdecoder	CDS	58541935	58542140	.	+	1	gene_name 98029398|baip3; gene_id MSTRG.17131; transcript_id MSTRG.17131.2;
chr5	transdecoder	exon	58541935	58542140	.	+	.	gene_name 98029398|baip3; gene_id MSTRG.17131; transcript_id MSTRG.17131.1;
chr5	transdecoder	exon	58541935	58542140	.	+	.	gene_name 98029398|baip3; gene_id MSTRG.17131; transcript_id MSTRG.17131.2;
chr5	transdecoder	CDS	58549315	58549427	.	+	2	gene_name 98029398|baip3; gene_id MSTRG.17131; transcript_id MSTRG.17131.1;
chr5	transdecoder	CDS	58549315	58549427	.	+	2	gene_name 98029398|baip3; gene_id MSTRG.17131; transcript_id MSTRG.17131.2;
chr5	transdecoder	exon	58549315	58549527	.	+	.	gene_name 98029398|baip3; gene_id MSTRG.17131; transcript_id MSTRG.17131.1;
chr5	transdecoder	exon	58549315	58549527	.	+	.	gene_name 98029398|baip3; gene_id MSTRG.17131; transcript_id MSTRG.17131.2;
chr5	transdecoder	three_prime_utr	58549428	58549527	.	+	.	gene_name 98029398|baip3; gene_id MSTRG.17131; transcript_id MSTRG.17131.1;
chr5	transdecoder	three_prime_utr	58549428	58549527	.	+	.	gene_name 98029398|baip3; gene_id MSTRG.17131; transcript_id MSTRG.17131.2;
chr5	StringTie	exon	58578646	58581714	.	-	.	gene_name 98308719|unknown-19887; gene_id MSTRG.17132; transcript_id MSTRG.17132.1;
chr5	StringTie	transcript	58578646	58581714	.	-	.	gene_name 98308719|unknown-19887; gene_id MSTRG.17132; transcript_id MSTRG.17132.1; gene_biotype non-coding; Info NA; ref_name -; class_code u; inherit_ref FALSE;
chr5	StringTie	exon	58582053	58582288	.	.	.	gene_name 98308720|unknown-19888; gene_id MSTRG.17133; transcript_id MSTRG.17133.1;
chr5	StringTie	transcript	58582053	58582288	.	.	.	gene_name 98308720|unknown-19888; gene_id MSTRG.17133; transcript_id MSTRG.17133.1; gene_biotype non-coding; Info NA; ref_name -; class_code u; inherit_ref FALSE;
chr5	StringTie	exon	58605918	58605980	.	+	.	gene_name 98308721|unknown-19889; gene_id MSTRG.17134; transcript_id MSTRG.17134.1;
chr5	StringTie	transcript	58605918	58606356	.	+	.	gene_name 98308721|unknown-19889; gene_id MSTRG.17134; transcript_id MSTRG.17134.1; gene_biotype non-coding; Info NA; ref_name -; class_code u; inherit_ref FALSE;
chr5	StringTie	exon	58606177	58606356	.	+	.	gene_name 98308721|unknown-19889; gene_id MSTRG.17134; transcript_id MSTRG.17134.1;
chr5	transdecoder	five_prime_utr	58620113	58620728	.	+	.	gene_name 98151977|unknown-5271; gene_id MSTRG.17135; transcript_id MSTRG.17135.1;
chr5	transdecoder	exon	58620113	58621162	.	+	.	gene_name 98151977|unknown-5271; gene_id MSTRG.17135; transcript_id MSTRG.17135.1;
chr5	transdecoder	gene	58620113	58623621	.	+	.	gene_name 98151977|unknown-5271; gene_id MSTRG.17135; transcript_id NA; gene_biotype protein_coding; Info ORF type:complete (+),score=8.15; ref_name 98151977|unknown-5271; class_code j,=; inherit_ref TRUE;
chr5	transdecoder	transcript	58620113	58623621	.	+	.	gene_name 98151977|unknown-5271; gene_id MSTRG.17135; transcript_id MSTRG.17135.1; gene_biotype protein_coding; Info ORF type:complete (+),score=8.15; ref_name 98151977|unknown-5271; class_code j,=; inherit_ref TRUE;
chr5	transdecoder	five_prime_utr	58620265	58620728	.	+	.	gene_name 98151977|unknown-5271; gene_id MSTRG.17135; transcript_id MSTRG.17135.2;
chr5	transdecoder	five_prime_utr	58620265	58620728	.	+	.	gene_name 98151977|unknown-5271; gene_id MSTRG.17135; transcript_id MSTRG.17135.3;
chr5	transdecoder	exon	58620265	58621162	.	+	.	gene_name 98151977|unknown-5271; gene_id MSTRG.17135; transcript_id MSTRG.17135.2;
chr5	transdecoder	exon	58620265	58621162	.	+	.	gene_name 98151977|unknown-5271; gene_id MSTRG.17135; transcript_id MSTRG.17135.3;
chr5	transdecoder	transcript	58620265	58623621	.	+	.	gene_name 98151977|unknown-5271; gene_id MSTRG.17135; transcript_id MSTRG.17135.2; gene_biotype protein_coding; Info ORF type:complete (+),score=8.15; ref_name 98151977|unknown-5271; class_code j,=; inherit_ref TRUE;
chr5	transdecoder	transcript	58620265	58623621	.	+	.	gene_name 98151977|unknown-5271; gene_id MSTRG.17135; transcript_id MSTRG.17135.3; gene_biotype protein_coding; Info ORF type:complete (+),score=8.15; ref_name 98151977|unknown-5271; class_code j,=; inherit_ref TRUE;
chr5	transdecoder	CDS	58620729	58621162	.	+	0	gene_name 98151977|unknown-5271; gene_id MSTRG.17135; transcript_id MSTRG.17135.1;
chr5	transdecoder	CDS	58620729	58621162	.	+	0	gene_name 98151977|unknown-5271; gene_id MSTRG.17135; transcript_id MSTRG.17135.2;
chr5	transdecoder	CDS	58620729	58621162	.	+	0	gene_name 98151977|unknown-5271; gene_id MSTRG.17135; transcript_id MSTRG.17135.3;
chr5	transdecoder	CDS	58622536	58622571	.	+	1	gene_name 98151977|unknown-5271; gene_id MSTRG.17135; transcript_id MSTRG.17135.3;
chr5	transdecoder	exon	58622536	58622571	.	+	.	gene_name 98151977|unknown-5271; gene_id MSTRG.17135; transcript_id MSTRG.17135.3;
chr5	transdecoder	CDS	58622536	58622653	.	+	1	gene_name 98151977|unknown-5271; gene_id MSTRG.17135; transcript_id MSTRG.17135.1;
chr5	transdecoder	exon	58622536	58622653	.	+	.	gene_name 98151977|unknown-5271; gene_id MSTRG.17135; transcript_id MSTRG.17135.1;
chr5	transdecoder	CDS	58622536	58622757	.	+	1	gene_name 98151977|unknown-5271; gene_id MSTRG.17135; transcript_id MSTRG.17135.2;
chr5	transdecoder	exon	58622536	58622757	.	+	.	gene_name 98151977|unknown-5271; gene_id MSTRG.17135; transcript_id MSTRG.17135.2;
chr5	transdecoder	CDS	58622604	58622616	.	+	1	gene_name 98151977|unknown-5271; gene_id MSTRG.17135; transcript_id MSTRG.17135.3;
chr5	transdecoder	exon	58622604	58622757	.	+	.	gene_name 98151977|unknown-5271; gene_id MSTRG.17135; transcript_id MSTRG.17135.3;
chr5	transdecoder	CDS	58622678	58622757	.	+	0	gene_name 98151977|unknown-5271; gene_id MSTRG.17135; transcript_id MSTRG.17135.3;
chr5	transdecoder	CDS	58623146	58623154	.	+	0	gene_name 98151977|unknown-5271; gene_id MSTRG.17135; transcript_id MSTRG.17135.1;
chr5	transdecoder	CDS	58623146	58623566	.	+	1	gene_name 98151977|unknown-5271; gene_id MSTRG.17135; transcript_id MSTRG.17135.2;
chr5	transdecoder	CDS	58623146	58623566	.	+	1	gene_name 98151977|unknown-5271; gene_id MSTRG.17135; transcript_id MSTRG.17135.3;
chr5	transdecoder	exon	58623146	58623621	.	+	.	gene_name 98151977|unknown-5271; gene_id MSTRG.17135; transcript_id MSTRG.17135.1;
chr5	transdecoder	exon	58623146	58623621	.	+	.	gene_name 98151977|unknown-5271; gene_id MSTRG.17135; transcript_id MSTRG.17135.2;
chr5	transdecoder	exon	58623146	58623621	.	+	.	gene_name 98151977|unknown-5271; gene_id MSTRG.17135; transcript_id MSTRG.17135.3;
chr5	transdecoder	CDS	58623207	58623566	.	+	0	gene_name 98151977|unknown-5271; gene_id MSTRG.17135; transcript_id MSTRG.17135.1;
chr5	transdecoder	three_prime_utr	58623567	58623621	.	+	.	gene_name 98151977|unknown-5271; gene_id MSTRG.17135; transcript_id MSTRG.17135.2;
chr5	transdecoder	three_prime_utr	58623567	58623621	.	+	.	gene_name 98151977|unknown-5271; gene_id MSTRG.17135; transcript_id MSTRG.17135.3;
chr5	StringTie	exon	58624220	58624352	.	-	.	gene_name 98308722|unknown-19890; gene_id MSTRG.17136; transcript_id MSTRG.17136.1;
chr5	StringTie	transcript	58624220	58644933	.	-	.	gene_name 98308722|unknown-19890; gene_id MSTRG.17136; transcript_id MSTRG.17136.1; gene_biotype non-coding; Info NA; ref_name -; class_code u;u; inherit_ref FALSE;
chr5	transdecoder	three_prime_utr	58624248	58624297	.	-	.	gene_name 98308722|unknown-19890; gene_id MSTRG.17136; transcript_id MSTRG.17136.2;
chr5	transdecoder	exon	58624248	58624352	.	-	.	gene_name 98308722|unknown-19890; gene_id MSTRG.17136; transcript_id MSTRG.17136.2;
chr5	transdecoder	gene	58624248	58724044	.	-	.	gene_name 98308722|unknown-19890; gene_id MSTRG.17136; transcript_id NA; gene_biotype protein_coding; Info ORF type:5prime_partial (+),score=52.82,sp|O95562|SFT2B_HUMAN|30.282|7.08e-07; ref_name -; class_code u;u; inherit_ref FALSE;
chr5	transdecoder	transcript	58624248	58724044	.	-	.	gene_name 98308722|unknown-19890; gene_id MSTRG.17136; transcript_id MSTRG.17136.2; gene_biotype protein_coding; Info ORF type:5prime_partial (+),score=52.82,sp|O95562|SFT2B_HUMAN|30.282|7.08e-07; ref_name -; class_code u;u; inherit_ref FALSE;
chr5	transdecoder	CDS	58624298	58624352	.	-	1	gene_name 98308722|unknown-19890; gene_id MSTRG.17136; transcript_id MSTRG.17136.2;
chr5	transdecoder	CDS	58624396	58624572	.	-	1	gene_name 98308722|unknown-19890; gene_id MSTRG.17136; transcript_id MSTRG.17136.2;
chr5	StringTie	exon	58624396	58624572	.	-	.	gene_name 98308722|unknown-19890; gene_id MSTRG.17136; transcript_id MSTRG.17136.1;
chr5	transdecoder	exon	58624396	58624572	.	-	.	gene_name 98308722|unknown-19890; gene_id MSTRG.17136; transcript_id MSTRG.17136.2;
chr5	transdecoder	CDS	58625189	58625280	.	-	0	gene_name 98308722|unknown-19890; gene_id MSTRG.17136; transcript_id MSTRG.17136.2;
chr5	StringTie	exon	58625189	58625280	.	-	.	gene_name 98308722|unknown-19890; gene_id MSTRG.17136; transcript_id MSTRG.17136.1;
chr5	transdecoder	exon	58625189	58625280	.	-	.	gene_name 98308722|unknown-19890; gene_id MSTRG.17136; transcript_id MSTRG.17136.2;
chr5	transdecoder	CDS	58640126	58640209	.	-	0	gene_name 98308722|unknown-19890; gene_id MSTRG.17136; transcript_id MSTRG.17136.2;
chr5	StringTie	exon	58640126	58640209	.	-	.	gene_name 98308722|unknown-19890; gene_id MSTRG.17136; transcript_id MSTRG.17136.1;
chr5	transdecoder	exon	58640126	58640209	.	-	.	gene_name 98308722|unknown-19890; gene_id MSTRG.17136; transcript_id MSTRG.17136.2;
chr5	StringTie	exon	58644605	58644933	.	-	.	gene_name 98308722|unknown-19890; gene_id MSTRG.17136; transcript_id MSTRG.17136.1;
chr5	transdecoder	CDS	58723357	58724043	.	-	0	gene_name 98308722|unknown-19890; gene_id MSTRG.17136; transcript_id MSTRG.17136.2;
chr5	transdecoder	exon	58723357	58724044	.	-	.	gene_name 98308722|unknown-19890; gene_id MSTRG.17136; transcript_id MSTRG.17136.2;
chr5	transdecoder	three_prime_utr	58728966	58729077	.	-	.	gene_name 98034873|unknown-9591; gene_id MSTRG.17137; transcript_id MSTRG.17137.1;
chr5	transdecoder	exon	58728966	58730301	.	-	.	gene_name 98034873|unknown-9591; gene_id MSTRG.17137; transcript_id MSTRG.17137.1;
chr5	transdecoder	gene	58728966	58750813	.	-	.	gene_name 98034873|unknown-9591; gene_id MSTRG.17137; transcript_id NA; gene_biotype protein_coding; Info ORF type:5prime_partial (+),score=89.72; ref_name 98034873|unknown-9591; class_code =,j; inherit_ref TRUE;
chr5	transdecoder	transcript	58728966	58750813	.	-	.	gene_name 98034873|unknown-9591; gene_id MSTRG.17137; transcript_id MSTRG.17137.1; gene_biotype protein_coding; Info ORF type:5prime_partial (+),score=89.72; ref_name 98034873|unknown-9591; class_code =,j; inherit_ref TRUE;
chr5	transdecoder	three_prime_utr	58729024	58729077	.	-	.	gene_name 98034873|unknown-9591; gene_id MSTRG.17137; transcript_id MSTRG.17137.2;
chr5	transdecoder	exon	58729024	58730301	.	-	.	gene_name 98034873|unknown-9591; gene_id MSTRG.17137; transcript_id MSTRG.17137.2;
chr5	transdecoder	transcript	58729024	58738604	.	-	.	gene_name 98034873|unknown-9591; gene_id MSTRG.17137; transcript_id MSTRG.17137.2; gene_biotype protein_coding; Info ORF type:5prime_partial (+),score=89.72; ref_name 98034873|unknown-9591; class_code =,j; inherit_ref TRUE;
chr5	transdecoder	CDS	58729078	58730301	.	-	0	gene_name 98034873|unknown-9591; gene_id MSTRG.17137; transcript_id MSTRG.17137.1;
chr5	transdecoder	CDS	58729078	58730301	.	-	0	gene_name 98034873|unknown-9591; gene_id MSTRG.17137; transcript_id MSTRG.17137.2;
chr5	transdecoder	CDS	58734338	58734955	.	-	0	gene_name 98034873|unknown-9591; gene_id MSTRG.17137; transcript_id MSTRG.17137.2;
chr5	transdecoder	CDS	58734338	58734956	.	-	1	gene_name 98034873|unknown-9591; gene_id MSTRG.17137; transcript_id MSTRG.17137.1;
chr5	transdecoder	exon	58734338	58734956	.	-	.	gene_name 98034873|unknown-9591; gene_id MSTRG.17137; transcript_id MSTRG.17137.1;
chr5	transdecoder	exon	58734338	58734956	.	-	.	gene_name 98034873|unknown-9591; gene_id MSTRG.17137; transcript_id MSTRG.17137.2;
chr5	transdecoder	five_prime_utr	58734956	58734956	.	-	.	gene_name 98034873|unknown-9591; gene_id MSTRG.17137; transcript_id MSTRG.17137.2;
chr5	transdecoder	exon	58738503	58738604	.	-	.	gene_name 98034873|unknown-9591; gene_id MSTRG.17137; transcript_id MSTRG.17137.2;
chr5	transdecoder	five_prime_utr	58738503	58738604	.	-	.	gene_name 98034873|unknown-9591; gene_id MSTRG.17137; transcript_id MSTRG.17137.2;
chr5	transdecoder	CDS	58750763	58750812	.	-	0	gene_name 98034873|unknown-9591; gene_id MSTRG.17137; transcript_id MSTRG.17137.1;
chr5	transdecoder	exon	58750763	58750813	.	-	.	gene_name 98034873|unknown-9591; gene_id MSTRG.17137; transcript_id MSTRG.17137.1;
chr5	StringTie	exon	58761006	58762365	.	.	.	gene_name 98308724|unknown-19891; gene_id MSTRG.17138; transcript_id MSTRG.17138.1;
chr5	StringTie	transcript	58761006	58762365	.	.	.	gene_name 98308724|unknown-19891; gene_id MSTRG.17138; transcript_id MSTRG.17138.1; gene_biotype non-coding; Info NA; ref_name -; class_code u; inherit_ref FALSE;
chr5	StringTie	exon	58771317	58771526	.	.	.	gene_name 98308725|unknown-19892; gene_id MSTRG.17139; transcript_id MSTRG.17139.1;
chr5	StringTie	transcript	58771317	58771526	.	.	.	gene_name 98308725|unknown-19892; gene_id MSTRG.17139; transcript_id MSTRG.17139.1; gene_biotype non-coding; Info NA; ref_name -; class_code u; inherit_ref FALSE;
chr5	StringTie	exon	58772054	58772354	.	+	.	gene_name 98308726|unknown-19893; gene_id MSTRG.17140; transcript_id MSTRG.17140.1;
chr5	StringTie	transcript	58772054	58780405	.	+	.	gene_name 98308726|unknown-19893; gene_id MSTRG.17140; transcript_id MSTRG.17140.1; gene_biotype non-coding; Info NA; ref_name -; class_code u; inherit_ref FALSE;
chr5	StringTie	exon	58780225	58780405	.	+	.	gene_name 98308726|unknown-19893; gene_id MSTRG.17140; transcript_id MSTRG.17140.1;
chr5	transdecoder	three_prime_utr	58782522	58782560	.	-	.	gene_name 98023549|unknown-9027; gene_id MSTRG.17141; transcript_id MSTRG.17141.1;
chr5	transdecoder	exon	58782522	58782899	.	-	.	gene_name 98023549|unknown-9027; gene_id MSTRG.17141; transcript_id MSTRG.17141.1;
chr5	transdecoder	gene	58782522	58796553	.	-	.	gene_name 98023549|unknown-9027; gene_id MSTRG.17141; transcript_id NA; gene_biotype protein_coding; Info ORF type:complete (+),score=95.68; ref_name 98023549|unknown-9027; class_code =; inherit_ref TRUE;
chr5	transdecoder	transcript	58782522	58796553	.	-	.	gene_name 98023549|unknown-9027; gene_id MSTRG.17141; transcript_id MSTRG.17141.1; gene_biotype protein_coding; Info ORF type:complete (+),score=95.68; ref_name 98023549|unknown-9027; class_code =; inherit_ref TRUE;
chr5	transdecoder	CDS	58782561	58782899	.	-	0	gene_name 98023549|unknown-9027; gene_id MSTRG.17141; transcript_id MSTRG.17141.1;
chr5	transdecoder	CDS	58785773	58786074	.	-	2	gene_name 98023549|unknown-9027; gene_id MSTRG.17141; transcript_id MSTRG.17141.1;
chr5	transdecoder	exon	58785773	58786074	.	-	.	gene_name 98023549|unknown-9027; gene_id MSTRG.17141; transcript_id MSTRG.17141.1;
chr5	transdecoder	CDS	58786154	58786325	.	-	0	gene_name 98023549|unknown-9027; gene_id MSTRG.17141; transcript_id MSTRG.17141.1;
chr5	transdecoder	exon	58786154	58786325	.	-	.	gene_name 98023549|unknown-9027; gene_id MSTRG.17141; transcript_id MSTRG.17141.1;
chr5	transdecoder	CDS	58790402	58790571	.	-	2	gene_name 98023549|unknown-9027; gene_id MSTRG.17141; transcript_id MSTRG.17141.1;
chr5	transdecoder	exon	58790402	58790571	.	-	.	gene_name 98023549|unknown-9027; gene_id MSTRG.17141; transcript_id MSTRG.17141.1;
chr5	transdecoder	CDS	58790960	58791007	.	-	2	gene_name 98023549|unknown-9027; gene_id MSTRG.17141; transcript_id MSTRG.17141.1;
chr5	transdecoder	exon	58790960	58791007	.	-	.	gene_name 98023549|unknown-9027; gene_id MSTRG.17141; transcript_id MSTRG.17141.1;
chr5	transdecoder	CDS	58791295	58791429	.	-	2	gene_name 98023549|unknown-9027; gene_id MSTRG.17141; transcript_id MSTRG.17141.1;
chr5	transdecoder	exon	58791295	58791429	.	-	.	gene_name 98023549|unknown-9027; gene_id MSTRG.17141; transcript_id MSTRG.17141.1;
chr5	transdecoder	CDS	58792405	58792560	.	-	2	gene_name 98023549|unknown-9027; gene_id MSTRG.17141; transcript_id MSTRG.17141.1;
chr5	transdecoder	exon	58792405	58792560	.	-	.	gene_name 98023549|unknown-9027; gene_id MSTRG.17141; transcript_id MSTRG.17141.1;
chr5	transdecoder	CDS	58792672	58792920	.	-	2	gene_name 98023549|unknown-9027; gene_id MSTRG.17141; transcript_id MSTRG.17141.1;
chr5	transdecoder	exon	58792672	58792920	.	-	.	gene_name 98023549|unknown-9027; gene_id MSTRG.17141; transcript_id MSTRG.17141.1;
chr5	transdecoder	CDS	58793931	58794144	.	-	0	gene_name 98023549|unknown-9027; gene_id MSTRG.17141; transcript_id MSTRG.17141.1;
chr5	transdecoder	exon	58793931	58794144	.	-	.	gene_name 98023549|unknown-9027; gene_id MSTRG.17141; transcript_id MSTRG.17141.1;
chr5	transdecoder	CDS	58796451	58796465	.	-	0	gene_name 98023549|unknown-9027; gene_id MSTRG.17141; transcript_id MSTRG.17141.1;
chr5	transdecoder	exon	58796451	58796553	.	-	.	gene_name 98023549|unknown-9027; gene_id MSTRG.17141; transcript_id MSTRG.17141.1;
chr5	transdecoder	five_prime_utr	58796466	58796553	.	-	.	gene_name 98023549|unknown-9027; gene_id MSTRG.17141; transcript_id MSTRG.17141.1;
chr5	transdecoder	three_prime_utr	58802150	58802226	.	-	.	gene_name 98045007|unknown-6203; gene_id MSTRG.17142; transcript_id MSTRG.17142.1;
chr5	transdecoder	three_prime_utr	58802150	58802226	.	-	.	gene_name 98045007|unknown-6203; gene_id MSTRG.17142; transcript_id MSTRG.17142.2;
chr5	transdecoder	three_prime_utr	58802150	58802226	.	-	.	gene_name 98045007|unknown-6203; gene_id MSTRG.17142; transcript_id MSTRG.17142.3;
chr5	transdecoder	three_prime_utr	58802150	58802226	.	-	.	gene_name 98045007|unknown-6203; gene_id MSTRG.17142; transcript_id MSTRG.17142.4;
chr5	transdecoder	exon	58802150	58802614	.	-	.	gene_name 98045007|unknown-6203; gene_id MSTRG.17142; transcript_id MSTRG.17142.1;
chr5	transdecoder	exon	58802150	58802614	.	-	.	gene_name 98045007|unknown-6203; gene_id MSTRG.17142; transcript_id MSTRG.17142.2;
chr5	transdecoder	exon	58802150	58802614	.	-	.	gene_name 98045007|unknown-6203; gene_id MSTRG.17142; transcript_id MSTRG.17142.3;
chr5	transdecoder	exon	58802150	58802614	.	-	.	gene_name 98045007|unknown-6203; gene_id MSTRG.17142; transcript_id MSTRG.17142.4;
chr5	transdecoder	transcript	58802150	58816357	.	-	.	gene_name 98045007|unknown-6203; gene_id MSTRG.17142; transcript_id MSTRG.17142.2; gene_biotype protein_coding; Info ORF type:complete (+),score=34.64; ref_name 98045007|unknown-6203; class_code j,=; inherit_ref TRUE;
chr5	transdecoder	transcript	58802150	58825851	.	-	.	gene_name 98045007|unknown-6203; gene_id MSTRG.17142; transcript_id MSTRG.17142.3; gene_biotype protein_coding; Info ORF type:complete (+),score=34.64; ref_name 98045007|unknown-6203; class_code j,=; inherit_ref TRUE;
chr5	transdecoder	gene	58802150	58837300	.	-	.	gene_name 98045007|unknown-6203; gene_id MSTRG.17142; transcript_id NA; gene_biotype protein_coding; Info ORF type:complete (+),score=34.64; ref_name 98045007|unknown-6203; class_code j,=; inherit_ref TRUE;
chr5	transdecoder	transcript	58802150	58837300	.	-	.	gene_name 98045007|unknown-6203; gene_id MSTRG.17142; transcript_id MSTRG.17142.1; gene_biotype protein_coding; Info ORF type:complete (+),score=34.64; ref_name 98045007|unknown-6203; class_code j,=; inherit_ref TRUE;
chr5	transdecoder	transcript	58802150	58837300	.	-	.	gene_name 98045007|unknown-6203; gene_id MSTRG.17142; transcript_id MSTRG.17142.4; gene_biotype protein_coding; Info ORF type:complete (+),score=34.64; ref_name 98045007|unknown-6203; class_code j,=; inherit_ref TRUE;
chr5	transdecoder	three_prime_utr	58802166	58802226	.	-	.	gene_name 98045007|unknown-6203; gene_id MSTRG.17142; transcript_id MSTRG.17142.5;
chr5	transdecoder	three_prime_utr	58802166	58802226	.	-	.	gene_name 98045007|unknown-6203; gene_id MSTRG.17142; transcript_id MSTRG.17142.6;
chr5	transdecoder	exon	58802166	58802614	.	-	.	gene_name 98045007|unknown-6203; gene_id MSTRG.17142; transcript_id MSTRG.17142.5;
chr5	transdecoder	exon	58802166	58802614	.	-	.	gene_name 98045007|unknown-6203; gene_id MSTRG.17142; transcript_id MSTRG.17142.6;
chr5	transdecoder	transcript	58802166	58816357	.	-	.	gene_name 98045007|unknown-6203; gene_id MSTRG.17142; transcript_id MSTRG.17142.6; gene_biotype protein_coding; Info ORF type:complete (+),score=34.64; ref_name 98045007|unknown-6203; class_code j,=; inherit_ref TRUE;
chr5	transdecoder	transcript	58802166	58825851	.	-	.	gene_name 98045007|unknown-6203; gene_id MSTRG.17142; transcript_id MSTRG.17142.5; gene_biotype protein_coding; Info ORF type:complete (+),score=34.64; ref_name 98045007|unknown-6203; class_code j,=; inherit_ref TRUE;
chr5	transdecoder	CDS	58802227	58802614	.	-	1	gene_name 98045007|unknown-6203; gene_id MSTRG.17142; transcript_id MSTRG.17142.1;
chr5	transdecoder	CDS	58802227	58802614	.	-	1	gene_name 98045007|unknown-6203; gene_id MSTRG.17142; transcript_id MSTRG.17142.2;
chr5	transdecoder	CDS	58802227	58802614	.	-	1	gene_name 98045007|unknown-6203; gene_id MSTRG.17142; transcript_id MSTRG.17142.3;
chr5	transdecoder	CDS	58802227	58802614	.	-	1	gene_name 98045007|unknown-6203; gene_id MSTRG.17142; transcript_id MSTRG.17142.4;
chr5	transdecoder	CDS	58802227	58802614	.	-	1	gene_name 98045007|unknown-6203; gene_id MSTRG.17142; transcript_id MSTRG.17142.5;
chr5	transdecoder	CDS	58802227	58802614	.	-	1	gene_name 98045007|unknown-6203; gene_id MSTRG.17142; transcript_id MSTRG.17142.6;
chr5	transdecoder	CDS	58808508	58808644	.	-	0	gene_name 98045007|unknown-6203; gene_id MSTRG.17142; transcript_id MSTRG.17142.2;
chr5	transdecoder	CDS	58808508	58808644	.	-	0	gene_name 98045007|unknown-6203; gene_id MSTRG.17142; transcript_id MSTRG.17142.3;
chr5	transdecoder	CDS	58808508	58808732	.	-	1	gene_name 98045007|unknown-6203; gene_id MSTRG.17142; transcript_id MSTRG.17142.1;
chr5	transdecoder	CDS	58808508	58808732	.	-	1	gene_name 98045007|unknown-6203; gene_id MSTRG.17142; transcript_id MSTRG.17142.4;
chr5	transdecoder	CDS	58808508	58808732	.	-	1	gene_name 98045007|unknown-6203; gene_id MSTRG.17142; transcript_id MSTRG.17142.5;
chr5	transdecoder	CDS	58808508	58808732	.	-	1	gene_name 98045007|unknown-6203; gene_id MSTRG.17142; transcript_id MSTRG.17142.6;
chr5	transdecoder	exon	58808508	58808732	.	-	.	gene_name 98045007|unknown-6203; gene_id MSTRG.17142; transcript_id MSTRG.17142.1;
chr5	transdecoder	exon	58808508	58808732	.	-	.	gene_name 98045007|unknown-6203; gene_id MSTRG.17142; transcript_id MSTRG.17142.2;
chr5	transdecoder	exon	58808508	58808732	.	-	.	gene_name 98045007|unknown-6203; gene_id MSTRG.17142; transcript_id MSTRG.17142.3;
chr5	transdecoder	exon	58808508	58808732	.	-	.	gene_name 98045007|unknown-6203; gene_id MSTRG.17142; transcript_id MSTRG.17142.4;
chr5	transdecoder	exon	58808508	58808732	.	-	.	gene_name 98045007|unknown-6203; gene_id MSTRG.17142; transcript_id MSTRG.17142.5;
chr5	transdecoder	exon	58808508	58808732	.	-	.	gene_name 98045007|unknown-6203; gene_id MSTRG.17142; transcript_id MSTRG.17142.6;
chr5	transdecoder	five_prime_utr	58808645	58808732	.	-	.	gene_name 98045007|unknown-6203; gene_id MSTRG.17142; transcript_id MSTRG.17142.2;
chr5	transdecoder	five_prime_utr	58808645	58808732	.	-	.	gene_name 98045007|unknown-6203; gene_id MSTRG.17142; transcript_id MSTRG.17142.3;
chr5	transdecoder	CDS	58808834	58808877	.	-	0	gene_name 98045007|unknown-6203; gene_id MSTRG.17142; transcript_id MSTRG.17142.4;
chr5	transdecoder	CDS	58808834	58808877	.	-	0	gene_name 98045007|unknown-6203; gene_id MSTRG.17142; transcript_id MSTRG.17142.5;
chr5	transdecoder	CDS	58808834	58808877	.	-	0	gene_name 98045007|unknown-6203; gene_id MSTRG.17142; transcript_id MSTRG.17142.6;
chr5	transdecoder	exon	58808834	58808901	.	-	.	gene_name 98045007|unknown-6203; gene_id MSTRG.17142; transcript_id MSTRG.17142.4;
chr5	transdecoder	exon	58808834	58808901	.	-	.	gene_name 98045007|unknown-6203; gene_id MSTRG.17142; transcript_id MSTRG.17142.5;
chr5	transdecoder	exon	58808834	58808901	.	-	.	gene_name 98045007|unknown-6203; gene_id MSTRG.17142; transcript_id MSTRG.17142.6;
chr5	transdecoder	five_prime_utr	58808878	58808901	.	-	.	gene_name 98045007|unknown-6203; gene_id MSTRG.17142; transcript_id MSTRG.17142.4;
chr5	transdecoder	five_prime_utr	58808878	58808901	.	-	.	gene_name 98045007|unknown-6203; gene_id MSTRG.17142; transcript_id MSTRG.17142.5;
chr5	transdecoder	five_prime_utr	58808878	58808901	.	-	.	gene_name 98045007|unknown-6203; gene_id MSTRG.17142; transcript_id MSTRG.17142.6;
chr5	transdecoder	exon	58816166	58816357	.	-	.	gene_name 98045007|unknown-6203; gene_id MSTRG.17142; transcript_id MSTRG.17142.2;
chr5	transdecoder	exon	58816166	58816357	.	-	.	gene_name 98045007|unknown-6203; gene_id MSTRG.17142; transcript_id MSTRG.17142.6;
chr5	transdecoder	five_prime_utr	58816166	58816357	.	-	.	gene_name 98045007|unknown-6203; gene_id MSTRG.17142; transcript_id MSTRG.17142.2;
chr5	transdecoder	five_prime_utr	58816166	58816357	.	-	.	gene_name 98045007|unknown-6203; gene_id MSTRG.17142; transcript_id MSTRG.17142.6;
chr5	transdecoder	exon	58825765	58825851	.	-	.	gene_name 98045007|unknown-6203; gene_id MSTRG.17142; transcript_id MSTRG.17142.3;
chr5	transdecoder	exon	58825765	58825851	.	-	.	gene_name 98045007|unknown-6203; gene_id MSTRG.17142; transcript_id MSTRG.17142.5;
chr5	transdecoder	five_prime_utr	58825765	58825851	.	-	.	gene_name 98045007|unknown-6203; gene_id MSTRG.17142; transcript_id MSTRG.17142.3;
chr5	transdecoder	five_prime_utr	58825765	58825851	.	-	.	gene_name 98045007|unknown-6203; gene_id MSTRG.17142; transcript_id MSTRG.17142.5;
chr5	transdecoder	CDS	58836912	58837096	.	-	0	gene_name 98045007|unknown-6203; gene_id MSTRG.17142; transcript_id MSTRG.17142.1;
chr5	transdecoder	exon	58836912	58837300	.	-	.	gene_name 98045007|unknown-6203; gene_id MSTRG.17142; transcript_id MSTRG.17142.1;
chr5	transdecoder	exon	58836912	58837300	.	-	.	gene_name 98045007|unknown-6203; gene_id MSTRG.17142; transcript_id MSTRG.17142.4;
chr5	transdecoder	five_prime_utr	58836912	58837300	.	-	.	gene_name 98045007|unknown-6203; gene_id MSTRG.17142; transcript_id MSTRG.17142.4;
chr5	transdecoder	five_prime_utr	58837097	58837300	.	-	.	gene_name 98045007|unknown-6203; gene_id MSTRG.17142; transcript_id MSTRG.17142.1;
chr5	transdecoder	three_prime_utr	58847080	58847129	.	-	.	gene_name 98308727|unknown-19894; gene_id MSTRG.17143; transcript_id MSTRG.17143.1;
chr5	transdecoder	exon	58847080	58848088	.	-	.	gene_name 98308727|unknown-19894; gene_id MSTRG.17143; transcript_id MSTRG.17143.1;
chr5	transdecoder	gene	58847080	58848088	.	-	.	gene_name 98308727|unknown-19894; gene_id MSTRG.17143; transcript_id NA; gene_biotype protein_coding; Info ORF type:complete (+),score=22.41; ref_name -; class_code u; inherit_ref FALSE;
chr5	transdecoder	transcript	58847080	58848088	.	-	.	gene_name 98308727|unknown-19894; gene_id MSTRG.17143; transcript_id MSTRG.17143.1; gene_biotype protein_coding; Info ORF type:complete (+),score=22.41; ref_name -; class_code u; inherit_ref FALSE;
chr5	transdecoder	CDS	58847130	58848038	.	-	0	gene_name 98308727|unknown-19894; gene_id MSTRG.17143; transcript_id MSTRG.17143.1;
chr5	transdecoder	five_prime_utr	58848039	58848088	.	-	.	gene_name 98308727|unknown-19894; gene_id MSTRG.17143; transcript_id MSTRG.17143.1;
chr5	transdecoder	three_prime_utr	58859565	58859725	.	-	.	gene_name 98001726|p2ry1; gene_id MSTRG.17144; transcript_id MSTRG.17144.1;
chr5	transdecoder	exon	58859565	58860661	.	-	.	gene_name 98001726|p2ry1; gene_id MSTRG.17144; transcript_id MSTRG.17144.1;
chr5	transdecoder	gene	58859565	58860661	.	-	.	gene_name 98001726|p2ry1; gene_id MSTRG.17144; transcript_id NA; gene_biotype protein_coding; Info ORF type:5prime_partial (+),score=19.68,sp|P47900|P2RY1_HUMAN|23.963|3.34e-05; ref_name 98001726|p2ry1; class_code =; inherit_ref TRUE;
chr5	transdecoder	transcript	58859565	58860661	.	-	.	gene_name 98001726|p2ry1; gene_id MSTRG.17144; transcript_id MSTRG.17144.1; gene_biotype protein_coding; Info ORF type:5prime_partial (+),score=19.68,sp|P47900|P2RY1_HUMAN|23.963|3.34e-05; ref_name 98001726|p2ry1; class_code =; inherit_ref TRUE;
chr5	transdecoder	CDS	58859726	58860661	.	-	0	gene_name 98001726|p2ry1; gene_id MSTRG.17144; transcript_id MSTRG.17144.1;
chr5	StringTie	exon	58879780	58879974	.	-	.	gene_name 98308728|unknown-19895; gene_id MSTRG.17145; transcript_id MSTRG.17145.2;
chr5	transdecoder	exon	58879780	58879974	.	-	.	gene_name 98308728|unknown-19895; gene_id MSTRG.17145; transcript_id MSTRG.17145.1;
chr5	transdecoder	exon	58879780	58879974	.	-	.	gene_name 98308728|unknown-19895; gene_id MSTRG.17145; transcript_id MSTRG.17145.3;
chr5	transdecoder	three_prime_utr	58879780	58879974	.	-	.	gene_name 98308728|unknown-19895; gene_id MSTRG.17145; transcript_id MSTRG.17145.1;
chr5	transdecoder	three_prime_utr	58879780	58879974	.	-	.	gene_name 98308728|unknown-19895; gene_id MSTRG.17145; transcript_id MSTRG.17145.3;
chr5	StringTie	transcript	58879780	58882345	.	-	.	gene_name 98308728|unknown-19895; gene_id MSTRG.17145; transcript_id MSTRG.17145.2; gene_biotype protein_coding_antisense; Info NA; ref_name 98205410|unknown-9863; class_code o; inherit_ref FALSE;
chr5	transdecoder	transcript	58879780	58883083	.	-	.	gene_name 98308728|unknown-19895; gene_id MSTRG.17145; transcript_id MSTRG.17145.3; gene_biotype protein_coding; Info ORF type:complete (+),score=70.91; ref_name 98205410|unknown-9863; class_code o; inherit_ref FALSE;
chr5	transdecoder	gene	58879780	58884880	.	-	.	gene_name 98308728|unknown-19895; gene_id MSTRG.17145; transcript_id NA; gene_biotype protein_coding; Info ORF type:complete (+),score=70.91; ref_name 98205410|unknown-9863; class_code o; inherit_ref FALSE;
chr5	transdecoder	transcript	58879780	58884880	.	-	.	gene_name 98308728|unknown-19895; gene_id MSTRG.17145; transcript_id MSTRG.17145.1; gene_biotype protein_coding; Info ORF type:complete (+),score=70.91; ref_name 98205410|unknown-9863; class_code o; inherit_ref FALSE;
chr5	transdecoder	exon	58880130	58880353	.	-	.	gene_name 98308728|unknown-19895; gene_id MSTRG.17145; transcript_id MSTRG.17145.1;
chr5	transdecoder	exon	58880130	58880353	.	-	.	gene_name 98308728|unknown-19895; gene_id MSTRG.17145; transcript_id MSTRG.17145.3;
chr5	transdecoder	three_prime_utr	58880130	58880353	.	-	.	gene_name 98308728|unknown-19895; gene_id MSTRG.17145; transcript_id MSTRG.17145.1;
chr5	transdecoder	three_prime_utr	58880130	58880353	.	-	.	gene_name 98308728|unknown-19895; gene_id MSTRG.17145; transcript_id MSTRG.17145.3;
chr5	StringTie	exon	58880130	58880421	.	-	.	gene_name 98308728|unknown-19895; gene_id MSTRG.17145; transcript_id MSTRG.17145.2;
chr5	transdecoder	exon	58880376	58880816	.	-	.	gene_name 98308728|unknown-19895; gene_id MSTRG.17145; transcript_id MSTRG.17145.4;
chr5	transdecoder	three_prime_utr	58880376	58880816	.	-	.	gene_name 98308728|unknown-19895; gene_id MSTRG.17145; transcript_id MSTRG.17145.4;
chr5	transdecoder	transcript	58880376	58884880	.	-	.	gene_name 98308728|unknown-19895; gene_id MSTRG.17145; transcript_id MSTRG.17145.4; gene_biotype protein_coding; Info ORF type:complete (+),score=70.91; ref_name 98205410|unknown-9863; class_code o; inherit_ref FALSE;
chr5	transdecoder	exon	58880401	58880421	.	-	.	gene_name 98308728|unknown-19895; gene_id MSTRG.17145; transcript_id MSTRG.17145.1;
chr5	transdecoder	exon	58880401	58880421	.	-	.	gene_name 98308728|unknown-19895; gene_id MSTRG.17145; transcript_id MSTRG.17145.3;
chr5	transdecoder	three_prime_utr	58880401	58880421	.	-	.	gene_name 98308728|unknown-19895; gene_id MSTRG.17145; transcript_id MSTRG.17145.1;
chr5	transdecoder	three_prime_utr	58880401	58880421	.	-	.	gene_name 98308728|unknown-19895; gene_id MSTRG.17145; transcript_id MSTRG.17145.3;
chr5	StringTie	exon	58880464	58880529	.	-	.	gene_name 98308728|unknown-19895; gene_id MSTRG.17145; transcript_id MSTRG.17145.2;
chr5	transdecoder	exon	58880464	58880529	.	-	.	gene_name 98308728|unknown-19895; gene_id MSTRG.17145; transcript_id MSTRG.17145.1;
chr5	transdecoder	exon	58880464	58880529	.	-	.	gene_name 98308728|unknown-19895; gene_id MSTRG.17145; transcript_id MSTRG.17145.3;
chr5	transdecoder	three_prime_utr	58880464	58880529	.	-	.	gene_name 98308728|unknown-19895; gene_id MSTRG.17145; transcript_id MSTRG.17145.1;
chr5	transdecoder	three_prime_utr	58880464	58880529	.	-	.	gene_name 98308728|unknown-19895; gene_id MSTRG.17145; transcript_id MSTRG.17145.3;
chr5	StringTie	exon	58880572	58880816	.	-	.	gene_name 98308728|unknown-19895; gene_id MSTRG.17145; transcript_id MSTRG.17145.2;
chr5	transdecoder	exon	58880572	58880816	.	-	.	gene_name 98308728|unknown-19895; gene_id MSTRG.17145; transcript_id MSTRG.17145.1;
chr5	transdecoder	exon	58880572	58880816	.	-	.	gene_name 98308728|unknown-19895; gene_id MSTRG.17145; transcript_id MSTRG.17145.3;
chr5	transdecoder	three_prime_utr	58880572	58880816	.	-	.	gene_name 98308728|unknown-19895; gene_id MSTRG.17145; transcript_id MSTRG.17145.1;
chr5	transdecoder	three_prime_utr	58880572	58880816	.	-	.	gene_name 98308728|unknown-19895; gene_id MSTRG.17145; transcript_id MSTRG.17145.3;
chr5	StringTie	exon	58880859	58880929	.	-	.	gene_name 98308728|unknown-19895; gene_id MSTRG.17145; transcript_id MSTRG.17145.2;
chr5	transdecoder	exon	58880859	58880929	.	-	.	gene_name 98308728|unknown-19895; gene_id MSTRG.17145; transcript_id MSTRG.17145.1;
chr5	transdecoder	exon	58880859	58880929	.	-	.	gene_name 98308728|unknown-19895; gene_id MSTRG.17145; transcript_id MSTRG.17145.3;
chr5	transdecoder	exon	58880859	58880929	.	-	.	gene_name 98308728|unknown-19895; gene_id MSTRG.17145; transcript_id MSTRG.17145.4;
chr5	transdecoder	three_prime_utr	58880859	58880929	.	-	.	gene_name 98308728|unknown-19895; gene_id MSTRG.17145; transcript_id MSTRG.17145.1;
chr5	transdecoder	three_prime_utr	58880859	58880929	.	-	.	gene_name 98308728|unknown-19895; gene_id MSTRG.17145; transcript_id MSTRG.17145.3;
chr5	transdecoder	three_prime_utr	58880859	58880929	.	-	.	gene_name 98308728|unknown-19895; gene_id MSTRG.17145; transcript_id MSTRG.17145.4;
chr5	StringTie	exon	58880974	58881062	.	-	.	gene_name 98308728|unknown-19895; gene_id MSTRG.17145; transcript_id MSTRG.17145.2;
chr5	transdecoder	exon	58880974	58881062	.	-	.	gene_name 98308728|unknown-19895; gene_id MSTRG.17145; transcript_id MSTRG.17145.1;
chr5	transdecoder	exon	58880974	58881062	.	-	.	gene_name 98308728|unknown-19895; gene_id MSTRG.17145; transcript_id MSTRG.17145.3;
chr5	transdecoder	three_prime_utr	58880974	58881062	.	-	.	gene_name 98308728|unknown-19895; gene_id MSTRG.17145; transcript_id MSTRG.17145.1;
chr5	transdecoder	three_prime_utr	58880974	58881062	.	-	.	gene_name 98308728|unknown-19895; gene_id MSTRG.17145; transcript_id MSTRG.17145.3;
chr5	transdecoder	exon	58880974	58881204	.	-	.	gene_name 98308728|unknown-19895; gene_id MSTRG.17145; transcript_id MSTRG.17145.4;
chr5	transdecoder	three_prime_utr	58880974	58881204	.	-	.	gene_name 98308728|unknown-19895; gene_id MSTRG.17145; transcript_id MSTRG.17145.4;
chr5	transdecoder	exon	58881110	58881204	.	-	.	gene_name 98308728|unknown-19895; gene_id MSTRG.17145; transcript_id MSTRG.17145.1;
chr5	transdecoder	three_prime_utr	58881110	58881204	.	-	.	gene_name 98308728|unknown-19895; gene_id MSTRG.17145; transcript_id MSTRG.17145.1;
chr5	StringTie	exon	58881136	58881204	.	-	.	gene_name 98308728|unknown-19895; gene_id MSTRG.17145; transcript_id MSTRG.17145.2;
chr5	transdecoder	exon	58881148	58881204	.	-	.	gene_name 98308728|unknown-19895; gene_id MSTRG.17145; transcript_id MSTRG.17145.3;
chr5	transdecoder	three_prime_utr	58881148	58881204	.	-	.	gene_name 98308728|unknown-19895; gene_id MSTRG.17145; transcript_id MSTRG.17145.3;
chr5	StringTie	exon	58881247	58881341	.	-	.	gene_name 98308728|unknown-19895; gene_id MSTRG.17145; transcript_id MSTRG.17145.2;
chr5	transdecoder	exon	58881247	58881341	.	-	.	gene_name 98308728|unknown-19895; gene_id MSTRG.17145; transcript_id MSTRG.17145.1;
chr5	transdecoder	exon	58881247	58881341	.	-	.	gene_name 98308728|unknown-19895; gene_id MSTRG.17145; transcript_id MSTRG.17145.3;
chr5	transdecoder	exon	58881247	58881341	.	-	.	gene_name 98308728|unknown-19895; gene_id MSTRG.17145; transcript_id MSTRG.17145.4;
chr5	transdecoder	three_prime_utr	58881247	58881341	.	-	.	gene_name 98308728|unknown-19895; gene_id MSTRG.17145; transcript_id MSTRG.17145.1;
chr5	transdecoder	three_prime_utr	58881247	58881341	.	-	.	gene_name 98308728|unknown-19895; gene_id MSTRG.17145; transcript_id MSTRG.17145.3;
chr5	transdecoder	three_prime_utr	58881247	58881341	.	-	.	gene_name 98308728|unknown-19895; gene_id MSTRG.17145; transcript_id MSTRG.17145.4;
chr5	StringTie	exon	58881386	58881459	.	-	.	gene_name 98308728|unknown-19895; gene_id MSTRG.17145; transcript_id MSTRG.17145.2;
chr5	transdecoder	exon	58881386	58881459	.	-	.	gene_name 98308728|unknown-19895; gene_id MSTRG.17145; transcript_id MSTRG.17145.1;
chr5	transdecoder	exon	58881386	58881459	.	-	.	gene_name 98308728|unknown-19895; gene_id MSTRG.17145; transcript_id MSTRG.17145.3;
chr5	transdecoder	exon	58881386	58881459	.	-	.	gene_name 98308728|unknown-19895; gene_id MSTRG.17145; transcript_id MSTRG.17145.4;
chr5	transdecoder	three_prime_utr	58881386	58881459	.	-	.	gene_name 98308728|unknown-19895; gene_id MSTRG.17145; transcript_id MSTRG.17145.1;
chr5	transdecoder	three_prime_utr	58881386	58881459	.	-	.	gene_name 98308728|unknown-19895; gene_id MSTRG.17145; transcript_id MSTRG.17145.3;
chr5	transdecoder	three_prime_utr	58881386	58881459	.	-	.	gene_name 98308728|unknown-19895; gene_id MSTRG.17145; transcript_id MSTRG.17145.4;
chr5	transdecoder	exon	58881500	58881578	.	-	.	gene_name 98308728|unknown-19895; gene_id MSTRG.17145; transcript_id MSTRG.17145.3;
chr5	transdecoder	three_prime_utr	58881500	58881578	.	-	.	gene_name 98308728|unknown-19895; gene_id MSTRG.17145; transcript_id MSTRG.17145.3;
chr5	StringTie	exon	58881504	58881578	.	-	.	gene_name 98308728|unknown-19895; gene_id MSTRG.17145; transcript_id MSTRG.17145.2;
chr5	transdecoder	exon	58881504	58881578	.	-	.	gene_name 98308728|unknown-19895; gene_id MSTRG.17145; transcript_id MSTRG.17145.1;
chr5	transdecoder	three_prime_utr	58881504	58881578	.	-	.	gene_name 98308728|unknown-19895; gene_id MSTRG.17145; transcript_id MSTRG.17145.1;
chr5	StringTie	exon	58881623	58881697	.	-	.	gene_name 98308728|unknown-19895; gene_id MSTRG.17145; transcript_id MSTRG.17145.2;
chr5	transdecoder	exon	58881623	58881697	.	-	.	gene_name 98308728|unknown-19895; gene_id MSTRG.17145; transcript_id MSTRG.17145.1;
chr5	transdecoder	exon	58881623	58881697	.	-	.	gene_name 98308728|unknown-19895; gene_id MSTRG.17145; transcript_id MSTRG.17145.3;
chr5	transdecoder	three_prime_utr	58881623	58881697	.	-	.	gene_name 98308728|unknown-19895; gene_id MSTRG.17145; transcript_id MSTRG.17145.1;
chr5	transdecoder	three_prime_utr	58881623	58881697	.	-	.	gene_name 98308728|unknown-19895; gene_id MSTRG.17145; transcript_id MSTRG.17145.3;
chr5	StringTie	exon	58881742	58881816	.	-	.	gene_name 98308728|unknown-19895; gene_id MSTRG.17145; transcript_id MSTRG.17145.2;
chr5	transdecoder	exon	58881742	58881816	.	-	.	gene_name 98308728|unknown-19895; gene_id MSTRG.17145; transcript_id MSTRG.17145.1;
chr5	transdecoder	exon	58881742	58881816	.	-	.	gene_name 98308728|unknown-19895; gene_id MSTRG.17145; transcript_id MSTRG.17145.3;
chr5	transdecoder	exon	58881742	58881816	.	-	.	gene_name 98308728|unknown-19895; gene_id MSTRG.17145; transcript_id MSTRG.17145.4;
chr5	transdecoder	three_prime_utr	58881742	58881816	.	-	.	gene_name 98308728|unknown-19895; gene_id MSTRG.17145; transcript_id MSTRG.17145.1;
chr5	transdecoder	three_prime_utr	58881742	58881816	.	-	.	gene_name 98308728|unknown-19895; gene_id MSTRG.17145; transcript_id MSTRG.17145.3;
chr5	transdecoder	three_prime_utr	58881742	58881816	.	-	.	gene_name 98308728|unknown-19895; gene_id MSTRG.17145; transcript_id MSTRG.17145.4;
chr5	transdecoder	exon	58881861	58881944	.	-	.	gene_name 98308728|unknown-19895; gene_id MSTRG.17145; transcript_id MSTRG.17145.1;
chr5	transdecoder	exon	58881861	58881944	.	-	.	gene_name 98308728|unknown-19895; gene_id MSTRG.17145; transcript_id MSTRG.17145.3;
chr5	transdecoder	exon	58881861	58881944	.	-	.	gene_name 98308728|unknown-19895; gene_id MSTRG.17145; transcript_id MSTRG.17145.4;
chr5	transdecoder	three_prime_utr	58881861	58881944	.	-	.	gene_name 98308728|unknown-19895; gene_id MSTRG.17145; transcript_id MSTRG.17145.1;
chr5	transdecoder	three_prime_utr	58881861	58881944	.	-	.	gene_name 98308728|unknown-19895; gene_id MSTRG.17145; transcript_id MSTRG.17145.3;
chr5	transdecoder	three_prime_utr	58881861	58881944	.	-	.	gene_name 98308728|unknown-19895; gene_id MSTRG.17145; transcript_id MSTRG.17145.4;
chr5	StringTie	exon	58881861	58882085	.	-	.	gene_name 98308728|unknown-19895; gene_id MSTRG.17145; transcript_id MSTRG.17145.2;
chr5	transdecoder	exon	58881989	58882085	.	-	.	gene_name 98308728|unknown-19895; gene_id MSTRG.17145; transcript_id MSTRG.17145.1;
chr5	transdecoder	exon	58881989	58882085	.	-	.	gene_name 98308728|unknown-19895; gene_id MSTRG.17145; transcript_id MSTRG.17145.3;
chr5	transdecoder	exon	58881989	58882085	.	-	.	gene_name 98308728|unknown-19895; gene_id MSTRG.17145; transcript_id MSTRG.17145.4;
chr5	transdecoder	three_prime_utr	58881989	58882085	.	-	.	gene_name 98308728|unknown-19895; gene_id MSTRG.17145; transcript_id MSTRG.17145.1;
chr5	transdecoder	three_prime_utr	58881989	58882085	.	-	.	gene_name 98308728|unknown-19895; gene_id MSTRG.17145; transcript_id MSTRG.17145.3;
chr5	transdecoder	three_prime_utr	58881989	58882085	.	-	.	gene_name 98308728|unknown-19895; gene_id MSTRG.17145; transcript_id MSTRG.17145.4;
chr5	transdecoder	three_prime_utr	58882133	58882194	.	-	.	gene_name 98308728|unknown-19895; gene_id MSTRG.17145; transcript_id MSTRG.17145.1;
chr5	transdecoder	three_prime_utr	58882133	58882194	.	-	.	gene_name 98308728|unknown-19895; gene_id MSTRG.17145; transcript_id MSTRG.17145.3;
chr5	transdecoder	three_prime_utr	58882133	58882194	.	-	.	gene_name 98308728|unknown-19895; gene_id MSTRG.17145; transcript_id MSTRG.17145.4;
chr5	StringTie	exon	58882133	58882202	.	-	.	gene_name 98308728|unknown-19895; gene_id MSTRG.17145; transcript_id MSTRG.17145.2;
chr5	transdecoder	exon	58882133	58882202	.	-	.	gene_name 98308728|unknown-19895; gene_id MSTRG.17145; transcript_id MSTRG.17145.1;
chr5	transdecoder	exon	58882133	58882202	.	-	.	gene_name 98308728|unknown-19895; gene_id MSTRG.17145; transcript_id MSTRG.17145.3;
chr5	transdecoder	exon	58882133	58882202	.	-	.	gene_name 98308728|unknown-19895; gene_id MSTRG.17145; transcript_id MSTRG.17145.4;
chr5	transdecoder	CDS	58882195	58882202	.	-	2	gene_name 98308728|unknown-19895; gene_id MSTRG.17145; transcript_id MSTRG.17145.1;
chr5	transdecoder	CDS	58882195	58882202	.	-	2	gene_name 98308728|unknown-19895; gene_id MSTRG.17145; transcript_id MSTRG.17145.3;
chr5	transdecoder	CDS	58882195	58882202	.	-	2	gene_name 98308728|unknown-19895; gene_id MSTRG.17145; transcript_id MSTRG.17145.4;
chr5	transdecoder	CDS	58882248	58882337	.	-	2	gene_name 98308728|unknown-19895; gene_id MSTRG.17145; transcript_id MSTRG.17145.1;
chr5	transdecoder	CDS	58882248	58882337	.	-	2	gene_name 98308728|unknown-19895; gene_id MSTRG.17145; transcript_id MSTRG.17145.3;
chr5	transdecoder	CDS	58882248	58882337	.	-	2	gene_name 98308728|unknown-19895; gene_id MSTRG.17145; transcript_id MSTRG.17145.4;
chr5	transdecoder	exon	58882248	58882337	.	-	.	gene_name 98308728|unknown-19895; gene_id MSTRG.17145; transcript_id MSTRG.17145.1;
chr5	transdecoder	exon	58882248	58882337	.	-	.	gene_name 98308728|unknown-19895; gene_id MSTRG.17145; transcript_id MSTRG.17145.3;
chr5	transdecoder	exon	58882248	58882337	.	-	.	gene_name 98308728|unknown-19895; gene_id MSTRG.17145; transcript_id MSTRG.17145.4;
chr5	StringTie	exon	58882248	58882345	.	-	.	gene_name 98308728|unknown-19895; gene_id MSTRG.17145; transcript_id MSTRG.17145.2;
chr5	transdecoder	CDS	58882384	58883083	.	-	0	gene_name 98308728|unknown-19895; gene_id MSTRG.17145; transcript_id MSTRG.17145.3;
chr5	transdecoder	exon	58882384	58883083	.	-	.	gene_name 98308728|unknown-19895; gene_id MSTRG.17145; transcript_id MSTRG.17145.3;
chr5	transdecoder	CDS	58882384	58883872	.	-	0	gene_name 98308728|unknown-19895; gene_id MSTRG.17145; transcript_id MSTRG.17145.1;
chr5	transdecoder	CDS	58882384	58883872	.	-	0	gene_name 98308728|unknown-19895; gene_id MSTRG.17145; transcript_id MSTRG.17145.4;
chr5	transdecoder	exon	58882384	58884880	.	-	.	gene_name 98308728|unknown-19895; gene_id MSTRG.17145; transcript_id MSTRG.17145.1;
chr5	transdecoder	exon	58882384	58884880	.	-	.	gene_name 98308728|unknown-19895; gene_id MSTRG.17145; transcript_id MSTRG.17145.4;
chr5	transdecoder	five_prime_utr	58883873	58884880	.	-	.	gene_name 98308728|unknown-19895; gene_id MSTRG.17145; transcript_id MSTRG.17145.1;
chr5	transdecoder	five_prime_utr	58883873	58884880	.	-	.	gene_name 98308728|unknown-19895; gene_id MSTRG.17145; transcript_id MSTRG.17145.4;
chr5	transdecoder	CDS	58884248	58884589	.	-	0	gene_name 98308728|unknown-19895; gene_id MSTRG.17145; transcript_id MSTRG.17145.1;
chr5	transdecoder	CDS	58884248	58884589	.	-	0	gene_name 98308728|unknown-19895; gene_id MSTRG.17145; transcript_id MSTRG.17145.4;
chr5	transdecoder	exon	58885398	58886062	.	-	.	gene_name 98308729|unknown-19896; gene_id MSTRG.17146; transcript_id MSTRG.17146.1;
chr5	transdecoder	transcript	58885398	58888674	.	-	.	gene_name 98308729|unknown-19896; gene_id MSTRG.17146; transcript_id MSTRG.17146.1; gene_biotype protein_coding; Info ORF type:3prime_partial (+),score=47.61; ref_name 98205410|unknown-9863; class_code o; inherit_ref FALSE;
chr5	transdecoder	gene	58885398	58888765	.	-	.	gene_name 98308729|unknown-19896; gene_id MSTRG.17146; transcript_id NA; gene_biotype protein_coding; Info ORF type:3prime_partial (+),score=47.61; ref_name 98205410|unknown-9863; class_code o; inherit_ref FALSE;
chr5	transdecoder	CDS	58885399	58886062	.	-	1	gene_name 98308729|unknown-19896; gene_id MSTRG.17146; transcript_id MSTRG.17146.1;
chr5	transdecoder	exon	58885433	58886062	.	-	.	gene_name 98308729|unknown-19896; gene_id MSTRG.17146; transcript_id MSTRG.17146.2;
chr5	transdecoder	transcript	58885433	58888765	.	-	.	gene_name 98308729|unknown-19896; gene_id MSTRG.17146; transcript_id MSTRG.17146.2; gene_biotype protein_coding; Info ORF type:3prime_partial (+),score=47.61; ref_name 98205410|unknown-9863; class_code o; inherit_ref FALSE;
chr5	transdecoder	CDS	58885435	58886062	.	-	1	gene_name 98308729|unknown-19896; gene_id MSTRG.17146; transcript_id MSTRG.17146.2;
chr5	StringTie	exon	58885949	58886062	.	-	.	gene_name 98308729|unknown-19896; gene_id MSTRG.17146; transcript_id MSTRG.17146.3;
chr5	StringTie	transcript	58885949	58888765	.	-	.	gene_name 98308729|unknown-19896; gene_id MSTRG.17146; transcript_id MSTRG.17146.3; gene_biotype non-coding; Info NA; ref_name 98205410|unknown-9863; class_code o; inherit_ref FALSE;
chr5	transdecoder	CDS	58886755	58886900	.	-	0	gene_name 98308729|unknown-19896; gene_id MSTRG.17146; transcript_id MSTRG.17146.2;
chr5	transdecoder	CDS	58886755	58886922	.	-	1	gene_name 98308729|unknown-19896; gene_id MSTRG.17146; transcript_id MSTRG.17146.1;
chr5	StringTie	exon	58886755	58886922	.	-	.	gene_name 98308729|unknown-19896; gene_id MSTRG.17146; transcript_id MSTRG.17146.3;
chr5	transdecoder	exon	58886755	58886922	.	-	.	gene_name 98308729|unknown-19896; gene_id MSTRG.17146; transcript_id MSTRG.17146.1;
chr5	transdecoder	exon	58886755	58888765	.	-	.	gene_name 98308729|unknown-19896; gene_id MSTRG.17146; transcript_id MSTRG.17146.2;
chr5	transdecoder	five_prime_utr	58886901	58888765	.	-	.	gene_name 98308729|unknown-19896; gene_id MSTRG.17146; transcript_id MSTRG.17146.2;
chr5	transdecoder	CDS	58887019	58887131	.	-	0	gene_name 98308729|unknown-19896; gene_id MSTRG.17146; transcript_id MSTRG.17146.1;
chr5	transdecoder	exon	58887019	58888674	.	-	.	gene_name 98308729|unknown-19896; gene_id MSTRG.17146; transcript_id MSTRG.17146.1;
chr5	transdecoder	five_prime_utr	58887132	58888674	.	-	.	gene_name 98308729|unknown-19896; gene_id MSTRG.17146; transcript_id MSTRG.17146.1;
chr5	StringTie	exon	58888675	58888765	.	-	.	gene_name 98308729|unknown-19896; gene_id MSTRG.17146; transcript_id MSTRG.17146.3;
chr5	transdecoder	three_prime_utr	58892607	58892805	.	-	.	gene_name 98202324|md12l; gene_id MSTRG.17147; transcript_id MSTRG.17147.1;
chr5	transdecoder	exon	58892607	58892934	.	-	.	gene_name 98202324|md12l; gene_id MSTRG.17147; transcript_id MSTRG.17147.1;
chr5	transdecoder	gene	58892607	58928953	.	-	.	gene_name 98202324|md12l; gene_id MSTRG.17147; transcript_id NA; gene_biotype protein_coding; Info ORF type:complete (+),score=273.89,sp|Q86YW9|MD12L_HUMAN|34.785|0.0; ref_name 98202324|md12l; class_code j,=; inherit_ref TRUE;
chr5	transdecoder	transcript	58892607	58928953	.	-	.	gene_name 98202324|md12l; gene_id MSTRG.17147; transcript_id MSTRG.17147.1; gene_biotype protein_coding; Info ORF type:complete (+),score=273.89,sp|Q86YW9|MD12L_HUMAN|34.785|0.0; ref_name 98202324|md12l; class_code j,=; inherit_ref TRUE;
chr5	transdecoder	three_prime_utr	58892678	58892805	.	-	.	gene_name 98202324|md12l; gene_id MSTRG.17147; transcript_id MSTRG.17147.2;
chr5	transdecoder	exon	58892678	58892934	.	-	.	gene_name 98202324|md12l; gene_id MSTRG.17147; transcript_id MSTRG.17147.2;
chr5	transdecoder	transcript	58892678	58928953	.	-	.	gene_name 98202324|md12l; gene_id MSTRG.17147; transcript_id MSTRG.17147.2; gene_biotype protein_coding; Info ORF type:complete (+),score=273.89,sp|Q86YW9|MD12L_HUMAN|34.785|0.0; ref_name 98202324|md12l; class_code j,=; inherit_ref TRUE;
chr5	transdecoder	three_prime_utr	58892693	58892805	.	-	.	gene_name 98202324|md12l; gene_id MSTRG.17147; transcript_id MSTRG.17147.3;
chr5	transdecoder	exon	58892693	58892934	.	-	.	gene_name 98202324|md12l; gene_id MSTRG.17147; transcript_id MSTRG.17147.3;
chr5	transdecoder	transcript	58892693	58928953	.	-	.	gene_name 98202324|md12l; gene_id MSTRG.17147; transcript_id MSTRG.17147.3; gene_biotype protein_coding; Info ORF type:complete (+),score=273.89,sp|Q86YW9|MD12L_HUMAN|34.785|0.0; ref_name 98202324|md12l; class_code j,=; inherit_ref TRUE;
chr5	transdecoder	CDS	58892806	58892934	.	-	0	gene_name 98202324|md12l; gene_id MSTRG.17147; transcript_id MSTRG.17147.1;
chr5	transdecoder	CDS	58892806	58892934	.	-	0	gene_name 98202324|md12l; gene_id MSTRG.17147; transcript_id MSTRG.17147.2;
chr5	transdecoder	CDS	58892806	58892934	.	-	0	gene_name 98202324|md12l; gene_id MSTRG.17147; transcript_id MSTRG.17147.3;
chr5	transdecoder	CDS	58896846	58897053	.	-	1	gene_name 98202324|md12l; gene_id MSTRG.17147; transcript_id MSTRG.17147.1;
chr5	transdecoder	CDS	58896846	58897053	.	-	1	gene_name 98202324|md12l; gene_id MSTRG.17147; transcript_id MSTRG.17147.2;
chr5	transdecoder	CDS	58896846	58897053	.	-	1	gene_name 98202324|md12l; gene_id MSTRG.17147; transcript_id MSTRG.17147.3;
chr5	transdecoder	exon	58896846	58897053	.	-	.	gene_name 98202324|md12l; gene_id MSTRG.17147; transcript_id MSTRG.17147.1;
chr5	transdecoder	exon	58896846	58897053	.	-	.	gene_name 98202324|md12l; gene_id MSTRG.17147; transcript_id MSTRG.17147.2;
chr5	transdecoder	exon	58896846	58897053	.	-	.	gene_name 98202324|md12l; gene_id MSTRG.17147; transcript_id MSTRG.17147.3;
chr5	transdecoder	CDS	58899926	58900067	.	-	2	gene_name 98202324|md12l; gene_id MSTRG.17147; transcript_id MSTRG.17147.1;
chr5	transdecoder	CDS	58899926	58900067	.	-	2	gene_name 98202324|md12l; gene_id MSTRG.17147; transcript_id MSTRG.17147.2;
chr5	transdecoder	CDS	58899926	58900067	.	-	2	gene_name 98202324|md12l; gene_id MSTRG.17147; transcript_id MSTRG.17147.3;
chr5	transdecoder	exon	58899926	58900067	.	-	.	gene_name 98202324|md12l; gene_id MSTRG.17147; transcript_id MSTRG.17147.1;
chr5	transdecoder	exon	58899926	58900067	.	-	.	gene_name 98202324|md12l; gene_id MSTRG.17147; transcript_id MSTRG.17147.2;
chr5	transdecoder	exon	58899926	58900067	.	-	.	gene_name 98202324|md12l; gene_id MSTRG.17147; transcript_id MSTRG.17147.3;
chr5	transdecoder	CDS	58900555	58900783	.	-	0	gene_name 98202324|md12l; gene_id MSTRG.17147; transcript_id MSTRG.17147.1;
chr5	transdecoder	CDS	58900555	58900783	.	-	0	gene_name 98202324|md12l; gene_id MSTRG.17147; transcript_id MSTRG.17147.2;
chr5	transdecoder	CDS	58900555	58900783	.	-	0	gene_name 98202324|md12l; gene_id MSTRG.17147; transcript_id MSTRG.17147.3;
chr5	transdecoder	exon	58900555	58900783	.	-	.	gene_name 98202324|md12l; gene_id MSTRG.17147; transcript_id MSTRG.17147.1;
chr5	transdecoder	exon	58900555	58900783	.	-	.	gene_name 98202324|md12l; gene_id MSTRG.17147; transcript_id MSTRG.17147.2;
chr5	transdecoder	exon	58900555	58900783	.	-	.	gene_name 98202324|md12l; gene_id MSTRG.17147; transcript_id MSTRG.17147.3;
chr5	transdecoder	CDS	58900828	58901079	.	-	0	gene_name 98202324|md12l; gene_id MSTRG.17147; transcript_id MSTRG.17147.1;
chr5	transdecoder	CDS	58900828	58901079	.	-	0	gene_name 98202324|md12l; gene_id MSTRG.17147; transcript_id MSTRG.17147.2;
chr5	transdecoder	CDS	58900828	58901079	.	-	0	gene_name 98202324|md12l; gene_id MSTRG.17147; transcript_id MSTRG.17147.3;
chr5	transdecoder	exon	58900828	58901079	.	-	.	gene_name 98202324|md12l; gene_id MSTRG.17147; transcript_id MSTRG.17147.1;
chr5	transdecoder	exon	58900828	58901079	.	-	.	gene_name 98202324|md12l; gene_id MSTRG.17147; transcript_id MSTRG.17147.2;
chr5	transdecoder	exon	58900828	58901079	.	-	.	gene_name 98202324|md12l; gene_id MSTRG.17147; transcript_id MSTRG.17147.3;
chr5	transdecoder	CDS	58901179	58901340	.	-	0	gene_name 98202324|md12l; gene_id MSTRG.17147; transcript_id MSTRG.17147.1;
chr5	transdecoder	CDS	58901179	58901340	.	-	0	gene_name 98202324|md12l; gene_id MSTRG.17147; transcript_id MSTRG.17147.2;
chr5	transdecoder	CDS	58901179	58901340	.	-	0	gene_name 98202324|md12l; gene_id MSTRG.17147; transcript_id MSTRG.17147.3;
chr5	transdecoder	exon	58901179	58901340	.	-	.	gene_name 98202324|md12l; gene_id MSTRG.17147; transcript_id MSTRG.17147.1;
chr5	transdecoder	exon	58901179	58901340	.	-	.	gene_name 98202324|md12l; gene_id MSTRG.17147; transcript_id MSTRG.17147.2;
chr5	transdecoder	exon	58901179	58901340	.	-	.	gene_name 98202324|md12l; gene_id MSTRG.17147; transcript_id MSTRG.17147.3;
chr5	transdecoder	CDS	58902056	58902164	.	-	1	gene_name 98202324|md12l; gene_id MSTRG.17147; transcript_id MSTRG.17147.1;
chr5	transdecoder	CDS	58902056	58902164	.	-	1	gene_name 98202324|md12l; gene_id MSTRG.17147; transcript_id MSTRG.17147.2;
chr5	transdecoder	CDS	58902056	58902164	.	-	1	gene_name 98202324|md12l; gene_id MSTRG.17147; transcript_id MSTRG.17147.3;
chr5	transdecoder	exon	58902056	58902164	.	-	.	gene_name 98202324|md12l; gene_id MSTRG.17147; transcript_id MSTRG.17147.1;
chr5	transdecoder	exon	58902056	58902164	.	-	.	gene_name 98202324|md12l; gene_id MSTRG.17147; transcript_id MSTRG.17147.2;
chr5	transdecoder	exon	58902056	58902164	.	-	.	gene_name 98202324|md12l; gene_id MSTRG.17147; transcript_id MSTRG.17147.3;
chr5	transdecoder	CDS	58907215	58907384	.	-	0	gene_name 98202324|md12l; gene_id MSTRG.17147; transcript_id MSTRG.17147.1;
chr5	transdecoder	CDS	58907215	58907384	.	-	0	gene_name 98202324|md12l; gene_id MSTRG.17147; transcript_id MSTRG.17147.2;
chr5	transdecoder	CDS	58907215	58907384	.	-	0	gene_name 98202324|md12l; gene_id MSTRG.17147; transcript_id MSTRG.17147.3;
chr5	transdecoder	exon	58907215	58907384	.	-	.	gene_name 98202324|md12l; gene_id MSTRG.17147; transcript_id MSTRG.17147.1;
chr5	transdecoder	exon	58907215	58907384	.	-	.	gene_name 98202324|md12l; gene_id MSTRG.17147; transcript_id MSTRG.17147.2;
chr5	transdecoder	exon	58907215	58907384	.	-	.	gene_name 98202324|md12l; gene_id MSTRG.17147; transcript_id MSTRG.17147.3;
chr5	transdecoder	CDS	58907591	58907726	.	-	1	gene_name 98202324|md12l; gene_id MSTRG.17147; transcript_id MSTRG.17147.1;
chr5	transdecoder	CDS	58907591	58907726	.	-	1	gene_name 98202324|md12l; gene_id MSTRG.17147; transcript_id MSTRG.17147.2;
chr5	transdecoder	CDS	58907591	58907726	.	-	1	gene_name 98202324|md12l; gene_id MSTRG.17147; transcript_id MSTRG.17147.3;
chr5	transdecoder	exon	58907591	58907726	.	-	.	gene_name 98202324|md12l; gene_id MSTRG.17147; transcript_id MSTRG.17147.1;
chr5	transdecoder	exon	58907591	58907726	.	-	.	gene_name 98202324|md12l; gene_id MSTRG.17147; transcript_id MSTRG.17147.2;
chr5	transdecoder	exon	58907591	58907726	.	-	.	gene_name 98202324|md12l; gene_id MSTRG.17147; transcript_id MSTRG.17147.3;
chr5	transdecoder	CDS	58908269	58908441	.	-	0	gene_name 98202324|md12l; gene_id MSTRG.17147; transcript_id MSTRG.17147.1;
chr5	transdecoder	CDS	58908269	58908441	.	-	0	gene_name 98202324|md12l; gene_id MSTRG.17147; transcript_id MSTRG.17147.2;
chr5	transdecoder	CDS	58908269	58908441	.	-	0	gene_name 98202324|md12l; gene_id MSTRG.17147; transcript_id MSTRG.17147.3;
chr5	transdecoder	exon	58908269	58908441	.	-	.	gene_name 98202324|md12l; gene_id MSTRG.17147; transcript_id MSTRG.17147.1;
chr5	transdecoder	exon	58908269	58908441	.	-	.	gene_name 98202324|md12l; gene_id MSTRG.17147; transcript_id MSTRG.17147.2;
chr5	transdecoder	exon	58908269	58908441	.	-	.	gene_name 98202324|md12l; gene_id MSTRG.17147; transcript_id MSTRG.17147.3;
chr5	transdecoder	CDS	58908917	58909210	.	-	0	gene_name 98202324|md12l; gene_id MSTRG.17147; transcript_id MSTRG.17147.1;
chr5	transdecoder	CDS	58908917	58909210	.	-	0	gene_name 98202324|md12l; gene_id MSTRG.17147; transcript_id MSTRG.17147.2;
chr5	transdecoder	CDS	58908917	58909210	.	-	0	gene_name 98202324|md12l; gene_id MSTRG.17147; transcript_id MSTRG.17147.3;
chr5	transdecoder	exon	58908917	58909210	.	-	.	gene_name 98202324|md12l; gene_id MSTRG.17147; transcript_id MSTRG.17147.1;
chr5	transdecoder	exon	58908917	58909210	.	-	.	gene_name 98202324|md12l; gene_id MSTRG.17147; transcript_id MSTRG.17147.2;
chr5	transdecoder	exon	58908917	58909210	.	-	.	gene_name 98202324|md12l; gene_id MSTRG.17147; transcript_id MSTRG.17147.3;
chr5	transdecoder	CDS	58909868	58910094	.	-	2	gene_name 98202324|md12l; gene_id MSTRG.17147; transcript_id MSTRG.17147.1;
chr5	transdecoder	CDS	58909868	58910094	.	-	2	gene_name 98202324|md12l; gene_id MSTRG.17147; transcript_id MSTRG.17147.2;
chr5	transdecoder	CDS	58909868	58910094	.	-	2	gene_name 98202324|md12l; gene_id MSTRG.17147; transcript_id MSTRG.17147.3;
chr5	transdecoder	exon	58909868	58910094	.	-	.	gene_name 98202324|md12l; gene_id MSTRG.17147; transcript_id MSTRG.17147.1;
chr5	transdecoder	exon	58909868	58910094	.	-	.	gene_name 98202324|md12l; gene_id MSTRG.17147; transcript_id MSTRG.17147.2;
chr5	transdecoder	exon	58909868	58910094	.	-	.	gene_name 98202324|md12l; gene_id MSTRG.17147; transcript_id MSTRG.17147.3;
chr5	transdecoder	CDS	58910197	58910391	.	-	2	gene_name 98202324|md12l; gene_id MSTRG.17147; transcript_id MSTRG.17147.1;
chr5	transdecoder	CDS	58910197	58910391	.	-	2	gene_name 98202324|md12l; gene_id MSTRG.17147; transcript_id MSTRG.17147.2;
chr5	transdecoder	CDS	58910197	58910391	.	-	2	gene_name 98202324|md12l; gene_id MSTRG.17147; transcript_id MSTRG.17147.3;
chr5	transdecoder	exon	58910197	58910391	.	-	.	gene_name 98202324|md12l; gene_id MSTRG.17147; transcript_id MSTRG.17147.1;
chr5	transdecoder	exon	58910197	58910391	.	-	.	gene_name 98202324|md12l; gene_id MSTRG.17147; transcript_id MSTRG.17147.2;
chr5	transdecoder	exon	58910197	58910391	.	-	.	gene_name 98202324|md12l; gene_id MSTRG.17147; transcript_id MSTRG.17147.3;
chr5	transdecoder	CDS	58910434	58910569	.	-	0	gene_name 98202324|md12l; gene_id MSTRG.17147; transcript_id MSTRG.17147.1;
chr5	transdecoder	CDS	58910434	58910569	.	-	0	gene_name 98202324|md12l; gene_id MSTRG.17147; transcript_id MSTRG.17147.2;
chr5	transdecoder	CDS	58910434	58910569	.	-	0	gene_name 98202324|md12l; gene_id MSTRG.17147; transcript_id MSTRG.17147.3;
chr5	transdecoder	exon	58910434	58910569	.	-	.	gene_name 98202324|md12l; gene_id MSTRG.17147; transcript_id MSTRG.17147.1;
chr5	transdecoder	exon	58910434	58910569	.	-	.	gene_name 98202324|md12l; gene_id MSTRG.17147; transcript_id MSTRG.17147.2;
chr5	transdecoder	exon	58910434	58910569	.	-	.	gene_name 98202324|md12l; gene_id MSTRG.17147; transcript_id MSTRG.17147.3;
chr5	transdecoder	CDS	58910771	58910915	.	-	1	gene_name 98202324|md12l; gene_id MSTRG.17147; transcript_id MSTRG.17147.1;
chr5	transdecoder	CDS	58910771	58910915	.	-	1	gene_name 98202324|md12l; gene_id MSTRG.17147; transcript_id MSTRG.17147.2;
chr5	transdecoder	CDS	58910771	58910915	.	-	1	gene_name 98202324|md12l; gene_id MSTRG.17147; transcript_id MSTRG.17147.3;
chr5	transdecoder	exon	58910771	58910915	.	-	.	gene_name 98202324|md12l; gene_id MSTRG.17147; transcript_id MSTRG.17147.1;
chr5	transdecoder	exon	58910771	58910915	.	-	.	gene_name 98202324|md12l; gene_id MSTRG.17147; transcript_id MSTRG.17147.2;
chr5	transdecoder	exon	58910771	58910915	.	-	.	gene_name 98202324|md12l; gene_id MSTRG.17147; transcript_id MSTRG.17147.3;
chr5	transdecoder	CDS	58911697	58911807	.	-	1	gene_name 98202324|md12l; gene_id MSTRG.17147; transcript_id MSTRG.17147.1;
chr5	transdecoder	CDS	58911697	58911807	.	-	1	gene_name 98202324|md12l; gene_id MSTRG.17147; transcript_id MSTRG.17147.2;
chr5	transdecoder	CDS	58911697	58911807	.	-	1	gene_name 98202324|md12l; gene_id MSTRG.17147; transcript_id MSTRG.17147.3;
chr5	transdecoder	exon	58911697	58911807	.	-	.	gene_name 98202324|md12l; gene_id MSTRG.17147; transcript_id MSTRG.17147.1;
chr5	transdecoder	exon	58911697	58911807	.	-	.	gene_name 98202324|md12l; gene_id MSTRG.17147; transcript_id MSTRG.17147.2;
chr5	transdecoder	exon	58911697	58911807	.	-	.	gene_name 98202324|md12l; gene_id MSTRG.17147; transcript_id MSTRG.17147.3;
chr5	transdecoder	CDS	58912109	58912224	.	-	0	gene_name 98202324|md12l; gene_id MSTRG.17147; transcript_id MSTRG.17147.1;
chr5	transdecoder	CDS	58912109	58912224	.	-	0	gene_name 98202324|md12l; gene_id MSTRG.17147; transcript_id MSTRG.17147.2;
chr5	transdecoder	CDS	58912109	58912224	.	-	0	gene_name 98202324|md12l; gene_id MSTRG.17147; transcript_id MSTRG.17147.3;
chr5	transdecoder	exon	58912109	58912224	.	-	.	gene_name 98202324|md12l; gene_id MSTRG.17147; transcript_id MSTRG.17147.1;
chr5	transdecoder	exon	58912109	58912224	.	-	.	gene_name 98202324|md12l; gene_id MSTRG.17147; transcript_id MSTRG.17147.2;
chr5	transdecoder	exon	58912109	58912224	.	-	.	gene_name 98202324|md12l; gene_id MSTRG.17147; transcript_id MSTRG.17147.3;
chr5	transdecoder	CDS	58916306	58916414	.	-	1	gene_name 98202324|md12l; gene_id MSTRG.17147; transcript_id MSTRG.17147.1;
chr5	transdecoder	CDS	58916306	58916414	.	-	1	gene_name 98202324|md12l; gene_id MSTRG.17147; transcript_id MSTRG.17147.2;
chr5	transdecoder	CDS	58916306	58916414	.	-	1	gene_name 98202324|md12l; gene_id MSTRG.17147; transcript_id MSTRG.17147.3;
chr5	transdecoder	exon	58916306	58916414	.	-	.	gene_name 98202324|md12l; gene_id MSTRG.17147; transcript_id MSTRG.17147.1;
chr5	transdecoder	exon	58916306	58916414	.	-	.	gene_name 98202324|md12l; gene_id MSTRG.17147; transcript_id MSTRG.17147.2;
chr5	transdecoder	exon	58916306	58916414	.	-	.	gene_name 98202324|md12l; gene_id MSTRG.17147; transcript_id MSTRG.17147.3;
chr5	transdecoder	CDS	58916840	58917000	.	-	0	gene_name 98202324|md12l; gene_id MSTRG.17147; transcript_id MSTRG.17147.1;
chr5	transdecoder	CDS	58916840	58917000	.	-	0	gene_name 98202324|md12l; gene_id MSTRG.17147; transcript_id MSTRG.17147.2;
chr5	transdecoder	CDS	58916840	58917000	.	-	0	gene_name 98202324|md12l; gene_id MSTRG.17147; transcript_id MSTRG.17147.3;
chr5	transdecoder	exon	58916840	58917000	.	-	.	gene_name 98202324|md12l; gene_id MSTRG.17147; transcript_id MSTRG.17147.1;
chr5	transdecoder	exon	58916840	58917000	.	-	.	gene_name 98202324|md12l; gene_id MSTRG.17147; transcript_id MSTRG.17147.2;
chr5	transdecoder	exon	58916840	58917000	.	-	.	gene_name 98202324|md12l; gene_id MSTRG.17147; transcript_id MSTRG.17147.3;
chr5	transdecoder	CDS	58917970	58918259	.	-	2	gene_name 98202324|md12l; gene_id MSTRG.17147; transcript_id MSTRG.17147.1;
chr5	transdecoder	CDS	58917970	58918259	.	-	2	gene_name 98202324|md12l; gene_id MSTRG.17147; transcript_id MSTRG.17147.2;
chr5	transdecoder	CDS	58917970	58918259	.	-	2	gene_name 98202324|md12l; gene_id MSTRG.17147; transcript_id MSTRG.17147.3;
chr5	transdecoder	exon	58917970	58918259	.	-	.	gene_name 98202324|md12l; gene_id MSTRG.17147; transcript_id MSTRG.17147.1;
chr5	transdecoder	exon	58917970	58918259	.	-	.	gene_name 98202324|md12l; gene_id MSTRG.17147; transcript_id MSTRG.17147.2;
chr5	transdecoder	exon	58917970	58918259	.	-	.	gene_name 98202324|md12l; gene_id MSTRG.17147; transcript_id MSTRG.17147.3;
chr5	transdecoder	CDS	58918560	58918850	.	-	2	gene_name 98202324|md12l; gene_id MSTRG.17147; transcript_id MSTRG.17147.3;
chr5	transdecoder	exon	58918560	58918850	.	-	.	gene_name 98202324|md12l; gene_id MSTRG.17147; transcript_id MSTRG.17147.3;
chr5	transdecoder	CDS	58918575	58918850	.	-	2	gene_name 98202324|md12l; gene_id MSTRG.17147; transcript_id MSTRG.17147.1;
chr5	transdecoder	CDS	58918575	58918850	.	-	2	gene_name 98202324|md12l; gene_id MSTRG.17147; transcript_id MSTRG.17147.2;
chr5	transdecoder	exon	58918575	58918850	.	-	.	gene_name 98202324|md12l; gene_id MSTRG.17147; transcript_id MSTRG.17147.1;
chr5	transdecoder	exon	58918575	58918850	.	-	.	gene_name 98202324|md12l; gene_id MSTRG.17147; transcript_id MSTRG.17147.2;
chr5	transdecoder	CDS	58919688	58919769	.	-	0	gene_name 98202324|md12l; gene_id MSTRG.17147; transcript_id MSTRG.17147.1;
chr5	transdecoder	CDS	58919688	58919769	.	-	0	gene_name 98202324|md12l; gene_id MSTRG.17147; transcript_id MSTRG.17147.2;
chr5	transdecoder	CDS	58919688	58919769	.	-	0	gene_name 98202324|md12l; gene_id MSTRG.17147; transcript_id MSTRG.17147.3;
chr5	transdecoder	exon	58919688	58919769	.	-	.	gene_name 98202324|md12l; gene_id MSTRG.17147; transcript_id MSTRG.17147.1;
chr5	transdecoder	exon	58919688	58919769	.	-	.	gene_name 98202324|md12l; gene_id MSTRG.17147; transcript_id MSTRG.17147.2;
chr5	transdecoder	exon	58919688	58919769	.	-	.	gene_name 98202324|md12l; gene_id MSTRG.17147; transcript_id MSTRG.17147.3;
chr5	transdecoder	CDS	58920212	58920360	.	-	2	gene_name 98202324|md12l; gene_id MSTRG.17147; transcript_id MSTRG.17147.1;
chr5	transdecoder	CDS	58920212	58920360	.	-	2	gene_name 98202324|md12l; gene_id MSTRG.17147; transcript_id MSTRG.17147.2;
chr5	transdecoder	CDS	58920212	58920360	.	-	2	gene_name 98202324|md12l; gene_id MSTRG.17147; transcript_id MSTRG.17147.3;
chr5	transdecoder	exon	58920212	58920360	.	-	.	gene_name 98202324|md12l; gene_id MSTRG.17147; transcript_id MSTRG.17147.1;
chr5	transdecoder	exon	58920212	58920360	.	-	.	gene_name 98202324|md12l; gene_id MSTRG.17147; transcript_id MSTRG.17147.2;
chr5	transdecoder	exon	58920212	58920360	.	-	.	gene_name 98202324|md12l; gene_id MSTRG.17147; transcript_id MSTRG.17147.3;
chr5	transdecoder	CDS	58922386	58922526	.	-	2	gene_name 98202324|md12l; gene_id MSTRG.17147; transcript_id MSTRG.17147.1;
chr5	transdecoder	CDS	58922386	58922526	.	-	2	gene_name 98202324|md12l; gene_id MSTRG.17147; transcript_id MSTRG.17147.2;
chr5	transdecoder	CDS	58922386	58922526	.	-	2	gene_name 98202324|md12l; gene_id MSTRG.17147; transcript_id MSTRG.17147.3;
chr5	transdecoder	exon	58922386	58922526	.	-	.	gene_name 98202324|md12l; gene_id MSTRG.17147; transcript_id MSTRG.17147.1;
chr5	transdecoder	exon	58922386	58922526	.	-	.	gene_name 98202324|md12l; gene_id MSTRG.17147; transcript_id MSTRG.17147.2;
chr5	transdecoder	exon	58922386	58922526	.	-	.	gene_name 98202324|md12l; gene_id MSTRG.17147; transcript_id MSTRG.17147.3;
chr5	transdecoder	CDS	58922695	58922874	.	-	2	gene_name 98202324|md12l; gene_id MSTRG.17147; transcript_id MSTRG.17147.1;
chr5	transdecoder	CDS	58922695	58922874	.	-	2	gene_name 98202324|md12l; gene_id MSTRG.17147; transcript_id MSTRG.17147.2;
chr5	transdecoder	CDS	58922695	58922874	.	-	2	gene_name 98202324|md12l; gene_id MSTRG.17147; transcript_id MSTRG.17147.3;
chr5	transdecoder	exon	58922695	58922874	.	-	.	gene_name 98202324|md12l; gene_id MSTRG.17147; transcript_id MSTRG.17147.1;
chr5	transdecoder	exon	58922695	58922874	.	-	.	gene_name 98202324|md12l; gene_id MSTRG.17147; transcript_id MSTRG.17147.2;
chr5	transdecoder	exon	58922695	58922874	.	-	.	gene_name 98202324|md12l; gene_id MSTRG.17147; transcript_id MSTRG.17147.3;
chr5	transdecoder	CDS	58923084	58923220	.	-	1	gene_name 98202324|md12l; gene_id MSTRG.17147; transcript_id MSTRG.17147.1;
chr5	transdecoder	CDS	58923084	58923220	.	-	1	gene_name 98202324|md12l; gene_id MSTRG.17147; transcript_id MSTRG.17147.2;
chr5	transdecoder	CDS	58923084	58923220	.	-	1	gene_name 98202324|md12l; gene_id MSTRG.17147; transcript_id MSTRG.17147.3;
chr5	transdecoder	exon	58923084	58923220	.	-	.	gene_name 98202324|md12l; gene_id MSTRG.17147; transcript_id MSTRG.17147.1;
chr5	transdecoder	exon	58923084	58923220	.	-	.	gene_name 98202324|md12l; gene_id MSTRG.17147; transcript_id MSTRG.17147.2;
chr5	transdecoder	exon	58923084	58923220	.	-	.	gene_name 98202324|md12l; gene_id MSTRG.17147; transcript_id MSTRG.17147.3;
chr5	transdecoder	CDS	58923559	58923585	.	-	1	gene_name 98202324|md12l; gene_id MSTRG.17147; transcript_id MSTRG.17147.2;
chr5	transdecoder	CDS	58923559	58923585	.	-	1	gene_name 98202324|md12l; gene_id MSTRG.17147; transcript_id MSTRG.17147.3;
chr5	transdecoder	exon	58923559	58923585	.	-	.	gene_name 98202324|md12l; gene_id MSTRG.17147; transcript_id MSTRG.17147.2;
chr5	transdecoder	exon	58923559	58923585	.	-	.	gene_name 98202324|md12l; gene_id MSTRG.17147; transcript_id MSTRG.17147.3;
chr5	transdecoder	CDS	58924066	58924163	.	-	0	gene_name 98202324|md12l; gene_id MSTRG.17147; transcript_id MSTRG.17147.1;
chr5	transdecoder	CDS	58924066	58924163	.	-	0	gene_name 98202324|md12l; gene_id MSTRG.17147; transcript_id MSTRG.17147.2;
chr5	transdecoder	CDS	58924066	58924163	.	-	0	gene_name 98202324|md12l; gene_id MSTRG.17147; transcript_id MSTRG.17147.3;
chr5	transdecoder	exon	58924066	58924163	.	-	.	gene_name 98202324|md12l; gene_id MSTRG.17147; transcript_id MSTRG.17147.1;
chr5	transdecoder	exon	58924066	58924163	.	-	.	gene_name 98202324|md12l; gene_id MSTRG.17147; transcript_id MSTRG.17147.2;
chr5	transdecoder	exon	58924066	58924163	.	-	.	gene_name 98202324|md12l; gene_id MSTRG.17147; transcript_id MSTRG.17147.3;
chr5	transdecoder	CDS	58924206	58924319	.	-	0	gene_name 98202324|md12l; gene_id MSTRG.17147; transcript_id MSTRG.17147.1;
chr5	transdecoder	CDS	58924206	58924319	.	-	0	gene_name 98202324|md12l; gene_id MSTRG.17147; transcript_id MSTRG.17147.2;
chr5	transdecoder	CDS	58924206	58924319	.	-	0	gene_name 98202324|md12l; gene_id MSTRG.17147; transcript_id MSTRG.17147.3;
chr5	transdecoder	exon	58924206	58924319	.	-	.	gene_name 98202324|md12l; gene_id MSTRG.17147; transcript_id MSTRG.17147.1;
chr5	transdecoder	exon	58924206	58924319	.	-	.	gene_name 98202324|md12l; gene_id MSTRG.17147; transcript_id MSTRG.17147.2;
chr5	transdecoder	exon	58924206	58924319	.	-	.	gene_name 98202324|md12l; gene_id MSTRG.17147; transcript_id MSTRG.17147.3;
chr5	transdecoder	CDS	58924362	58924513	.	-	2	gene_name 98202324|md12l; gene_id MSTRG.17147; transcript_id MSTRG.17147.1;
chr5	transdecoder	CDS	58924362	58924513	.	-	2	gene_name 98202324|md12l; gene_id MSTRG.17147; transcript_id MSTRG.17147.2;
chr5	transdecoder	CDS	58924362	58924513	.	-	2	gene_name 98202324|md12l; gene_id MSTRG.17147; transcript_id MSTRG.17147.3;
chr5	transdecoder	exon	58924362	58924513	.	-	.	gene_name 98202324|md12l; gene_id MSTRG.17147; transcript_id MSTRG.17147.1;
chr5	transdecoder	exon	58924362	58924513	.	-	.	gene_name 98202324|md12l; gene_id MSTRG.17147; transcript_id MSTRG.17147.2;
chr5	transdecoder	exon	58924362	58924513	.	-	.	gene_name 98202324|md12l; gene_id MSTRG.17147; transcript_id MSTRG.17147.3;
chr5	transdecoder	CDS	58924554	58924917	.	-	0	gene_name 98202324|md12l; gene_id MSTRG.17147; transcript_id MSTRG.17147.1;
chr5	transdecoder	CDS	58924554	58924917	.	-	0	gene_name 98202324|md12l; gene_id MSTRG.17147; transcript_id MSTRG.17147.2;
chr5	transdecoder	CDS	58924554	58924917	.	-	0	gene_name 98202324|md12l; gene_id MSTRG.17147; transcript_id MSTRG.17147.3;
chr5	transdecoder	exon	58924554	58924917	.	-	.	gene_name 98202324|md12l; gene_id MSTRG.17147; transcript_id MSTRG.17147.1;
chr5	transdecoder	exon	58924554	58924917	.	-	.	gene_name 98202324|md12l; gene_id MSTRG.17147; transcript_id MSTRG.17147.2;
chr5	transdecoder	exon	58924554	58924917	.	-	.	gene_name 98202324|md12l; gene_id MSTRG.17147; transcript_id MSTRG.17147.3;
chr5	transdecoder	CDS	58927188	58927229	.	-	0	gene_name 98202324|md12l; gene_id MSTRG.17147; transcript_id MSTRG.17147.1;
chr5	transdecoder	CDS	58927188	58927229	.	-	0	gene_name 98202324|md12l; gene_id MSTRG.17147; transcript_id MSTRG.17147.2;
chr5	transdecoder	CDS	58927188	58927229	.	-	0	gene_name 98202324|md12l; gene_id MSTRG.17147; transcript_id MSTRG.17147.3;
chr5	transdecoder	exon	58927188	58927229	.	-	.	gene_name 98202324|md12l; gene_id MSTRG.17147; transcript_id MSTRG.17147.1;
chr5	transdecoder	exon	58927188	58927229	.	-	.	gene_name 98202324|md12l; gene_id MSTRG.17147; transcript_id MSTRG.17147.2;
chr5	transdecoder	exon	58927188	58927229	.	-	.	gene_name 98202324|md12l; gene_id MSTRG.17147; transcript_id MSTRG.17147.3;
chr5	transdecoder	CDS	58927276	58927335	.	-	0	gene_name 98202324|md12l; gene_id MSTRG.17147; transcript_id MSTRG.17147.1;
chr5	transdecoder	CDS	58927276	58927335	.	-	0	gene_name 98202324|md12l; gene_id MSTRG.17147; transcript_id MSTRG.17147.2;
chr5	transdecoder	CDS	58927276	58927335	.	-	0	gene_name 98202324|md12l; gene_id MSTRG.17147; transcript_id MSTRG.17147.3;
chr5	transdecoder	exon	58927276	58927335	.	-	.	gene_name 98202324|md12l; gene_id MSTRG.17147; transcript_id MSTRG.17147.1;
chr5	transdecoder	exon	58927276	58927335	.	-	.	gene_name 98202324|md12l; gene_id MSTRG.17147; transcript_id MSTRG.17147.2;
chr5	transdecoder	exon	58927276	58927335	.	-	.	gene_name 98202324|md12l; gene_id MSTRG.17147; transcript_id MSTRG.17147.3;
chr5	transdecoder	CDS	58928786	58928887	.	-	0	gene_name 98202324|md12l; gene_id MSTRG.17147; transcript_id MSTRG.17147.1;
chr5	transdecoder	CDS	58928786	58928887	.	-	0	gene_name 98202324|md12l; gene_id MSTRG.17147; transcript_id MSTRG.17147.2;
chr5	transdecoder	CDS	58928786	58928887	.	-	0	gene_name 98202324|md12l; gene_id MSTRG.17147; transcript_id MSTRG.17147.3;
chr5	transdecoder	exon	58928786	58928953	.	-	.	gene_name 98202324|md12l; gene_id MSTRG.17147; transcript_id MSTRG.17147.1;
chr5	transdecoder	exon	58928786	58928953	.	-	.	gene_name 98202324|md12l; gene_id MSTRG.17147; transcript_id MSTRG.17147.2;
chr5	transdecoder	exon	58928786	58928953	.	-	.	gene_name 98202324|md12l; gene_id MSTRG.17147; transcript_id MSTRG.17147.3;
chr5	transdecoder	five_prime_utr	58928888	58928953	.	-	.	gene_name 98202324|md12l; gene_id MSTRG.17147; transcript_id MSTRG.17147.1;
chr5	transdecoder	five_prime_utr	58928888	58928953	.	-	.	gene_name 98202324|md12l; gene_id MSTRG.17147; transcript_id MSTRG.17147.2;
chr5	transdecoder	five_prime_utr	58928888	58928953	.	-	.	gene_name 98202324|md12l; gene_id MSTRG.17147; transcript_id MSTRG.17147.3;
chr5	transdecoder	five_prime_utr	58928996	58929110	.	+	.	gene_name 98010273|tram1; gene_id MSTRG.17148; transcript_id MSTRG.17148.1;
chr5	transdecoder	exon	58928996	58929239	.	+	.	gene_name 98010273|tram1; gene_id MSTRG.17148; transcript_id MSTRG.17148.1;
chr5	transdecoder	gene	58928996	58931187	.	+	.	gene_name 98010273|tram1; gene_id MSTRG.17148; transcript_id NA; gene_biotype protein_coding; Info ORF type:complete (+),score=49.65,sp|Q15629|TRAM1_HUMAN|39.529|6.10e-83; ref_name 98010273|tram1; class_code =; inherit_ref TRUE;
chr5	transdecoder	transcript	58928996	58931187	.	+	.	gene_name 98010273|tram1; gene_id MSTRG.17148; transcript_id MSTRG.17148.1; gene_biotype protein_coding; Info ORF type:complete (+),score=49.65,sp|Q15629|TRAM1_HUMAN|39.529|6.10e-83; ref_name 98010273|tram1; class_code =; inherit_ref TRUE;
chr5	transdecoder	CDS	58929111	58929239	.	+	0	gene_name 98010273|tram1; gene_id MSTRG.17148; transcript_id MSTRG.17148.1;
chr5	transdecoder	CDS	58929278	58929335	.	+	0	gene_name 98010273|tram1; gene_id MSTRG.17148; transcript_id MSTRG.17148.1;
chr5	transdecoder	exon	58929278	58929335	.	+	.	gene_name 98010273|tram1; gene_id MSTRG.17148; transcript_id MSTRG.17148.1;
chr5	transdecoder	CDS	58929378	58929511	.	+	2	gene_name 98010273|tram1; gene_id MSTRG.17148; transcript_id MSTRG.17148.1;
chr5	transdecoder	exon	58929378	58929511	.	+	.	gene_name 98010273|tram1; gene_id MSTRG.17148; transcript_id MSTRG.17148.1;
chr5	transdecoder	CDS	58929552	58929668	.	+	0	gene_name 98010273|tram1; gene_id MSTRG.17148; transcript_id MSTRG.17148.1;
chr5	transdecoder	exon	58929552	58929668	.	+	.	gene_name 98010273|tram1; gene_id MSTRG.17148; transcript_id MSTRG.17148.1;
chr5	transdecoder	CDS	58929710	58929768	.	+	0	gene_name 98010273|tram1; gene_id MSTRG.17148; transcript_id MSTRG.17148.1;
chr5	transdecoder	exon	58929710	58929768	.	+	.	gene_name 98010273|tram1; gene_id MSTRG.17148; transcript_id MSTRG.17148.1;
chr5	transdecoder	CDS	58930052	58930136	.	+	1	gene_name 98010273|tram1; gene_id MSTRG.17148; transcript_id MSTRG.17148.1;
chr5	transdecoder	exon	58930052	58930136	.	+	.	gene_name 98010273|tram1; gene_id MSTRG.17148; transcript_id MSTRG.17148.1;
chr5	transdecoder	CDS	58930177	58930247	.	+	0	gene_name 98010273|tram1; gene_id MSTRG.17148; transcript_id MSTRG.17148.1;
chr5	transdecoder	exon	58930177	58930247	.	+	.	gene_name 98010273|tram1; gene_id MSTRG.17148; transcript_id MSTRG.17148.1;
chr5	transdecoder	CDS	58930290	58930400	.	+	1	gene_name 98010273|tram1; gene_id MSTRG.17148; transcript_id MSTRG.17148.1;
chr5	transdecoder	exon	58930290	58930400	.	+	.	gene_name 98010273|tram1; gene_id MSTRG.17148; transcript_id MSTRG.17148.1;
chr5	transdecoder	CDS	58930441	58930512	.	+	1	gene_name 98010273|tram1; gene_id MSTRG.17148; transcript_id MSTRG.17148.1;
chr5	transdecoder	exon	58930441	58930512	.	+	.	gene_name 98010273|tram1; gene_id MSTRG.17148; transcript_id MSTRG.17148.1;
chr5	transdecoder	CDS	58930556	58930627	.	+	1	gene_name 98010273|tram1; gene_id MSTRG.17148; transcript_id MSTRG.17148.1;
chr5	transdecoder	exon	58930556	58930627	.	+	.	gene_name 98010273|tram1; gene_id MSTRG.17148; transcript_id MSTRG.17148.1;
chr5	transdecoder	CDS	58930760	58930923	.	+	1	gene_name 98010273|tram1; gene_id MSTRG.17148; transcript_id MSTRG.17148.1;
chr5	transdecoder	exon	58930760	58930923	.	+	.	gene_name 98010273|tram1; gene_id MSTRG.17148; transcript_id MSTRG.17148.1;
chr5	transdecoder	CDS	58930994	58931067	.	+	2	gene_name 98010273|tram1; gene_id MSTRG.17148; transcript_id MSTRG.17148.1;
chr5	transdecoder	exon	58930994	58931187	.	+	.	gene_name 98010273|tram1; gene_id MSTRG.17148; transcript_id MSTRG.17148.1;
chr5	transdecoder	three_prime_utr	58931068	58931187	.	+	.	gene_name 98010273|tram1; gene_id MSTRG.17148; transcript_id MSTRG.17148.1;
chr5	transdecoder	three_prime_utr	58946765	58946846	.	-	.	gene_name 98058835|atla1-9; gene_id MSTRG.17149; transcript_id MSTRG.17149.1;
chr5	transdecoder	exon	58946765	58948024	.	-	.	gene_name 98058835|atla1-9; gene_id MSTRG.17149; transcript_id MSTRG.17149.1;
chr5	transdecoder	gene	58946765	58950887	.	-	.	gene_name 98058835|atla1-9; gene_id MSTRG.17149; transcript_id NA; gene_biotype protein_coding; Info ORF type:complete (+),score=71.85,sp|Q8WXF7|ATLA1_HUMAN|28.148|7.30e-19; ref_name 98058835|atla1-9; class_code k,o; inherit_ref TRUE;
chr5	transdecoder	transcript	58946765	58950887	.	-	.	gene_name 98058835|atla1-9; gene_id MSTRG.17149; transcript_id MSTRG.17149.1; gene_biotype protein_coding; Info ORF type:complete (+),score=71.85,sp|Q8WXF7|ATLA1_HUMAN|28.148|7.30e-19; ref_name 98058835|atla1-9; class_code k,o; inherit_ref TRUE;
chr5	transdecoder	three_prime_utr	58946839	58946846	.	-	.	gene_name 98058835|atla1-9; gene_id MSTRG.17149; transcript_id MSTRG.17149.2;
chr5	transdecoder	exon	58946839	58948020	.	-	.	gene_name 98058835|atla1-9; gene_id MSTRG.17149; transcript_id MSTRG.17149.2;
chr5	transdecoder	transcript	58946839	58950887	.	-	.	gene_name 98058835|atla1-9; gene_id MSTRG.17149; transcript_id MSTRG.17149.2; gene_biotype protein_coding; Info ORF type:complete (+),score=71.85,sp|Q8WXF7|ATLA1_HUMAN|28.148|7.30e-19; ref_name 98058835|atla1-9; class_code k,o; inherit_ref TRUE;
chr5	transdecoder	CDS	58946847	58948007	.	-	0	gene_name 98058835|atla1-9; gene_id MSTRG.17149; transcript_id MSTRG.17149.1;
chr5	transdecoder	CDS	58946847	58948007	.	-	0	gene_name 98058835|atla1-9; gene_id MSTRG.17149; transcript_id MSTRG.17149.2;
chr5	transdecoder	five_prime_utr	58948008	58948020	.	-	.	gene_name 98058835|atla1-9; gene_id MSTRG.17149; transcript_id MSTRG.17149.2;
chr5	transdecoder	five_prime_utr	58948008	58948024	.	-	.	gene_name 98058835|atla1-9; gene_id MSTRG.17149; transcript_id MSTRG.17149.1;
chr5	transdecoder	exon	58950849	58950887	.	-	.	gene_name 98058835|atla1-9; gene_id MSTRG.17149; transcript_id MSTRG.17149.1;
chr5	transdecoder	exon	58950849	58950887	.	-	.	gene_name 98058835|atla1-9; gene_id MSTRG.17149; transcript_id MSTRG.17149.2;
chr5	transdecoder	five_prime_utr	58950849	58950887	.	-	.	gene_name 98058835|atla1-9; gene_id MSTRG.17149; transcript_id MSTRG.17149.1;
chr5	transdecoder	five_prime_utr	58950849	58950887	.	-	.	gene_name 98058835|atla1-9; gene_id MSTRG.17149; transcript_id MSTRG.17149.2;
chr5	StringTie	exon	58996243	58996461	.	+	.	gene_name 98128082|unknown-3627; gene_id MSTRG.17150; transcript_id MSTRG.17150.1;
chr5	StringTie	transcript	58996243	58996461	.	+	.	gene_name 98128082|unknown-3627; gene_id MSTRG.17150; transcript_id MSTRG.17150.1; gene_biotype non-coding; Info NA; ref_name 98128082|unknown-3627; class_code c; inherit_ref TRUE;
chr5	transdecoder	five_prime_utr	58997698	58997708	.	+	.	gene_name 98036357|mmsa; gene_id MSTRG.17151; transcript_id MSTRG.17151.1;
chr5	transdecoder	exon	58997698	58998137	.	+	.	gene_name 98036357|mmsa; gene_id MSTRG.17151; transcript_id MSTRG.17151.1;
chr5	transdecoder	gene	58997698	59003651	.	+	.	gene_name 98036357|mmsa; gene_id MSTRG.17151; transcript_id NA; gene_biotype protein_coding; Info ORF type:complete (+),score=95.86,sp|Q02252|MMSA_HUMAN|67.220|0.0; ref_name 98036357|mmsa; class_code =; inherit_ref TRUE;
chr5	transdecoder	transcript	58997698	59003651	.	+	.	gene_name 98036357|mmsa; gene_id MSTRG.17151; transcript_id MSTRG.17151.1; gene_biotype protein_coding; Info ORF type:complete (+),score=95.86,sp|Q02252|MMSA_HUMAN|67.220|0.0; ref_name 98036357|mmsa; class_code =; inherit_ref TRUE;
chr5	transdecoder	CDS	58997709	58998137	.	+	0	gene_name 98036357|mmsa; gene_id MSTRG.17151; transcript_id MSTRG.17151.1;
chr5	transdecoder	CDS	58998204	58998405	.	+	0	gene_name 98036357|mmsa; gene_id MSTRG.17151; transcript_id MSTRG.17151.1;
chr5	transdecoder	exon	58998204	58998405	.	+	.	gene_name 98036357|mmsa; gene_id MSTRG.17151; transcript_id MSTRG.17151.1;
chr5	transdecoder	CDS	59000700	59001034	.	+	2	gene_name 98036357|mmsa; gene_id MSTRG.17151; transcript_id MSTRG.17151.1;
chr5	transdecoder	exon	59000700	59001034	.	+	.	gene_name 98036357|mmsa; gene_id MSTRG.17151; transcript_id MSTRG.17151.1;
chr5	transdecoder	CDS	59001080	59001423	.	+	0	gene_name 98036357|mmsa; gene_id MSTRG.17151; transcript_id MSTRG.17151.1;
chr5	transdecoder	exon	59001080	59001423	.	+	.	gene_name 98036357|mmsa; gene_id MSTRG.17151; transcript_id MSTRG.17151.1;
chr5	transdecoder	CDS	59003351	59003573	.	+	1	gene_name 98036357|mmsa; gene_id MSTRG.17151; transcript_id MSTRG.17151.1;
chr5	transdecoder	exon	59003351	59003651	.	+	.	gene_name 98036357|mmsa; gene_id MSTRG.17151; transcript_id MSTRG.17151.1;
chr5	transdecoder	three_prime_utr	59003574	59003651	.	+	.	gene_name 98036357|mmsa; gene_id MSTRG.17151; transcript_id MSTRG.17151.1;
chr5	transdecoder	three_prime_utr	59016085	59016241	.	-	.	gene_name 98058761|mk07; gene_id MSTRG.17152; transcript_id MSTRG.17152.1;
chr5	transdecoder	three_prime_utr	59016085	59016241	.	-	.	gene_name 98058761|mk07; gene_id MSTRG.17152; transcript_id MSTRG.17152.2;
chr5	transdecoder	exon	59016085	59016343	.	-	.	gene_name 98058761|mk07; gene_id MSTRG.17152; transcript_id MSTRG.17152.1;
chr5	transdecoder	exon	59016085	59016343	.	-	.	gene_name 98058761|mk07; gene_id MSTRG.17152; transcript_id MSTRG.17152.2;
chr5	transdecoder	transcript	59016085	59031702	.	-	.	gene_name 98058761|mk07; gene_id MSTRG.17152; transcript_id MSTRG.17152.2; gene_biotype protein_coding; Info ORF type:5prime_partial (+),score=120.09,sp|Q13164|MK07_HUMAN|41.176|2.98e-85; ref_name 98058761|mk07; class_code j,c; inherit_ref TRUE;
chr5	transdecoder	gene	59016085	59073909	.	-	.	gene_name 98058761|mk07; gene_id MSTRG.17152; transcript_id NA; gene_biotype protein_coding; Info ORF type:5prime_partial (+),score=120.09,sp|Q13164|MK07_HUMAN|41.176|2.98e-85; ref_name 98058761|mk07; class_code j,c; inherit_ref TRUE;
chr5	transdecoder	transcript	59016085	59073909	.	-	.	gene_name 98058761|mk07; gene_id MSTRG.17152; transcript_id MSTRG.17152.1; gene_biotype protein_coding; Info ORF type:5prime_partial (+),score=120.09,sp|Q13164|MK07_HUMAN|41.176|2.98e-85; ref_name 98058761|mk07; class_code j,c; inherit_ref TRUE;
chr5	transdecoder	three_prime_utr	59016089	59016241	.	-	.	gene_name 98058761|mk07; gene_id MSTRG.17152; transcript_id MSTRG.17152.3;
chr5	transdecoder	exon	59016089	59016343	.	-	.	gene_name 98058761|mk07; gene_id MSTRG.17152; transcript_id MSTRG.17152.3;
chr5	transdecoder	transcript	59016089	59024990	.	-	.	gene_name 98058761|mk07; gene_id MSTRG.17152; transcript_id MSTRG.17152.3; gene_biotype protein_coding; Info ORF type:5prime_partial (+),score=120.09,sp|Q13164|MK07_HUMAN|41.176|2.98e-85; ref_name 98058761|mk07; class_code j,c; inherit_ref TRUE;
chr5	transdecoder	three_prime_utr	59016104	59016241	.	-	.	gene_name 98058761|mk07; gene_id MSTRG.17152; transcript_id MSTRG.17152.4;
chr5	transdecoder	exon	59016104	59016343	.	-	.	gene_name 98058761|mk07; gene_id MSTRG.17152; transcript_id MSTRG.17152.4;
chr5	transdecoder	exon	59016104	59016343	.	-	.	gene_name 98058761|mk07; gene_id MSTRG.17152; transcript_id MSTRG.17152.5;
chr5	transdecoder	three_prime_utr	59016104	59016343	.	-	.	gene_name 98058761|mk07; gene_id MSTRG.17152; transcript_id MSTRG.17152.5;
chr5	transdecoder	transcript	59016104	59073909	.	-	.	gene_name 98058761|mk07; gene_id MSTRG.17152; transcript_id MSTRG.17152.4; gene_biotype protein_coding; Info ORF type:5prime_partial (+),score=120.09,sp|Q13164|MK07_HUMAN|41.176|2.98e-85; ref_name 98058761|mk07; class_code j,c; inherit_ref TRUE;
chr5	transdecoder	transcript	59016104	59073909	.	-	.	gene_name 98058761|mk07; gene_id MSTRG.17152; transcript_id MSTRG.17152.5; gene_biotype protein_coding; Info ORF type:5prime_partial (+),score=120.09,sp|Q13164|MK07_HUMAN|41.176|2.98e-85; ref_name 98058761|mk07; class_code j,c; inherit_ref TRUE;
chr5	transdecoder	exon	59016107	59016343	.	-	.	gene_name 98058761|mk07; gene_id MSTRG.17152; transcript_id MSTRG.17152.6;
chr5	transdecoder	three_prime_utr	59016107	59016343	.	-	.	gene_name 98058761|mk07; gene_id MSTRG.17152; transcript_id MSTRG.17152.6;
chr5	transdecoder	transcript	59016107	59031702	.	-	.	gene_name 98058761|mk07; gene_id MSTRG.17152; transcript_id MSTRG.17152.6; gene_biotype protein_coding; Info ORF type:5prime_partial (+),score=120.09,sp|Q13164|MK07_HUMAN|41.176|2.98e-85; ref_name 98058761|mk07; class_code j,c; inherit_ref TRUE;
chr5	transdecoder	three_prime_utr	59016127	59016241	.	-	.	gene_name 98058761|mk07; gene_id MSTRG.17152; transcript_id MSTRG.17152.7;
chr5	transdecoder	exon	59016127	59016343	.	-	.	gene_name 98058761|mk07; gene_id MSTRG.17152; transcript_id MSTRG.17152.7;
chr5	transdecoder	transcript	59016127	59073909	.	-	.	gene_name 98058761|mk07; gene_id MSTRG.17152; transcript_id MSTRG.17152.7; gene_biotype protein_coding; Info ORF type:5prime_partial (+),score=120.09,sp|Q13164|MK07_HUMAN|41.176|2.98e-85; ref_name 98058761|mk07; class_code j,c; inherit_ref TRUE;
chr5	transdecoder	CDS	59016242	59016343	.	-	0	gene_name 98058761|mk07; gene_id MSTRG.17152; transcript_id MSTRG.17152.1;
chr5	transdecoder	CDS	59016242	59016343	.	-	0	gene_name 98058761|mk07; gene_id MSTRG.17152; transcript_id MSTRG.17152.2;
chr5	transdecoder	CDS	59016242	59016343	.	-	0	gene_name 98058761|mk07; gene_id MSTRG.17152; transcript_id MSTRG.17152.3;
chr5	transdecoder	CDS	59016242	59016343	.	-	0	gene_name 98058761|mk07; gene_id MSTRG.17152; transcript_id MSTRG.17152.4;
chr5	transdecoder	CDS	59016242	59016343	.	-	0	gene_name 98058761|mk07; gene_id MSTRG.17152; transcript_id MSTRG.17152.7;
chr5	transdecoder	CDS	59016865	59017053	.	-	0	gene_name 98058761|mk07; gene_id MSTRG.17152; transcript_id MSTRG.17152.1;
chr5	transdecoder	CDS	59016865	59017053	.	-	0	gene_name 98058761|mk07; gene_id MSTRG.17152; transcript_id MSTRG.17152.2;
chr5	transdecoder	CDS	59016865	59017053	.	-	0	gene_name 98058761|mk07; gene_id MSTRG.17152; transcript_id MSTRG.17152.3;
chr5	transdecoder	CDS	59016865	59017053	.	-	0	gene_name 98058761|mk07; gene_id MSTRG.17152; transcript_id MSTRG.17152.4;
chr5	transdecoder	CDS	59016865	59017053	.	-	0	gene_name 98058761|mk07; gene_id MSTRG.17152; transcript_id MSTRG.17152.7;
chr5	transdecoder	exon	59016865	59017053	.	-	.	gene_name 98058761|mk07; gene_id MSTRG.17152; transcript_id MSTRG.17152.1;
chr5	transdecoder	exon	59016865	59017053	.	-	.	gene_name 98058761|mk07; gene_id MSTRG.17152; transcript_id MSTRG.17152.2;
chr5	transdecoder	exon	59016865	59017053	.	-	.	gene_name 98058761|mk07; gene_id MSTRG.17152; transcript_id MSTRG.17152.3;
chr5	transdecoder	exon	59016865	59017053	.	-	.	gene_name 98058761|mk07; gene_id MSTRG.17152; transcript_id MSTRG.17152.4;
chr5	transdecoder	exon	59016865	59017053	.	-	.	gene_name 98058761|mk07; gene_id MSTRG.17152; transcript_id MSTRG.17152.5;
chr5	transdecoder	exon	59016865	59017053	.	-	.	gene_name 98058761|mk07; gene_id MSTRG.17152; transcript_id MSTRG.17152.6;
chr5	transdecoder	exon	59016865	59017053	.	-	.	gene_name 98058761|mk07; gene_id MSTRG.17152; transcript_id MSTRG.17152.7;
chr5	transdecoder	three_prime_utr	59016865	59017053	.	-	.	gene_name 98058761|mk07; gene_id MSTRG.17152; transcript_id MSTRG.17152.5;
chr5	transdecoder	three_prime_utr	59016865	59017053	.	-	.	gene_name 98058761|mk07; gene_id MSTRG.17152; transcript_id MSTRG.17152.6;
chr5	transdecoder	exon	59018142	59018162	.	-	.	gene_name 98058761|mk07; gene_id MSTRG.17152; transcript_id MSTRG.17152.5;
chr5	transdecoder	exon	59018142	59018162	.	-	.	gene_name 98058761|mk07; gene_id MSTRG.17152; transcript_id MSTRG.17152.6;
chr5	transdecoder	three_prime_utr	59018142	59018162	.	-	.	gene_name 98058761|mk07; gene_id MSTRG.17152; transcript_id MSTRG.17152.5;
chr5	transdecoder	three_prime_utr	59018142	59018162	.	-	.	gene_name 98058761|mk07; gene_id MSTRG.17152; transcript_id MSTRG.17152.6;
chr5	transdecoder	CDS	59018207	59018377	.	-	0	gene_name 98058761|mk07; gene_id MSTRG.17152; transcript_id MSTRG.17152.1;
chr5	transdecoder	CDS	59018207	59018377	.	-	0	gene_name 98058761|mk07; gene_id MSTRG.17152; transcript_id MSTRG.17152.2;
chr5	transdecoder	CDS	59018207	59018377	.	-	0	gene_name 98058761|mk07; gene_id MSTRG.17152; transcript_id MSTRG.17152.3;
chr5	transdecoder	CDS	59018207	59018377	.	-	0	gene_name 98058761|mk07; gene_id MSTRG.17152; transcript_id MSTRG.17152.4;
chr5	transdecoder	CDS	59018207	59018377	.	-	0	gene_name 98058761|mk07; gene_id MSTRG.17152; transcript_id MSTRG.17152.7;
chr5	transdecoder	exon	59018207	59018377	.	-	.	gene_name 98058761|mk07; gene_id MSTRG.17152; transcript_id MSTRG.17152.1;
chr5	transdecoder	exon	59018207	59018377	.	-	.	gene_name 98058761|mk07; gene_id MSTRG.17152; transcript_id MSTRG.17152.2;
chr5	transdecoder	exon	59018207	59018377	.	-	.	gene_name 98058761|mk07; gene_id MSTRG.17152; transcript_id MSTRG.17152.3;
chr5	transdecoder	exon	59018207	59018377	.	-	.	gene_name 98058761|mk07; gene_id MSTRG.17152; transcript_id MSTRG.17152.7;
chr5	transdecoder	three_prime_utr	59018207	59019676	.	-	.	gene_name 98058761|mk07; gene_id MSTRG.17152; transcript_id MSTRG.17152.5;
chr5	transdecoder	three_prime_utr	59018207	59019676	.	-	.	gene_name 98058761|mk07; gene_id MSTRG.17152; transcript_id MSTRG.17152.6;
chr5	transdecoder	exon	59018207	59021617	.	-	.	gene_name 98058761|mk07; gene_id MSTRG.17152; transcript_id MSTRG.17152.4;
chr5	transdecoder	exon	59018207	59021617	.	-	.	gene_name 98058761|mk07; gene_id MSTRG.17152; transcript_id MSTRG.17152.5;
chr5	transdecoder	exon	59018207	59021617	.	-	.	gene_name 98058761|mk07; gene_id MSTRG.17152; transcript_id MSTRG.17152.6;
chr5	transdecoder	CDS	59019677	59020192	.	-	0	gene_name 98058761|mk07; gene_id MSTRG.17152; transcript_id MSTRG.17152.4;
chr5	transdecoder	CDS	59019677	59020192	.	-	0	gene_name 98058761|mk07; gene_id MSTRG.17152; transcript_id MSTRG.17152.5;
chr5	transdecoder	CDS	59019677	59020192	.	-	0	gene_name 98058761|mk07; gene_id MSTRG.17152; transcript_id MSTRG.17152.6;
chr5	transdecoder	three_prime_utr	59020444	59020939	.	-	.	gene_name 98058761|mk07; gene_id MSTRG.17152; transcript_id MSTRG.17152.8;
chr5	transdecoder	exon	59020444	59021617	.	-	.	gene_name 98058761|mk07; gene_id MSTRG.17152; transcript_id MSTRG.17152.8;
chr5	transdecoder	transcript	59020444	59031702	.	-	.	gene_name 98058761|mk07; gene_id MSTRG.17152; transcript_id MSTRG.17152.8; gene_biotype protein_coding; Info ORF type:5prime_partial (+),score=120.09,sp|Q13164|MK07_HUMAN|41.176|2.98e-85; ref_name 98058761|mk07; class_code j,c; inherit_ref TRUE;
chr5	transdecoder	three_prime_utr	59020476	59020939	.	-	.	gene_name 98058761|mk07; gene_id MSTRG.17152; transcript_id MSTRG.17152.10;
chr5	transdecoder	three_prime_utr	59020476	59020939	.	-	.	gene_name 98058761|mk07; gene_id MSTRG.17152; transcript_id MSTRG.17152.9;
chr5	transdecoder	exon	59020476	59021617	.	-	.	gene_name 98058761|mk07; gene_id MSTRG.17152; transcript_id MSTRG.17152.10;
chr5	transdecoder	exon	59020476	59021617	.	-	.	gene_name 98058761|mk07; gene_id MSTRG.17152; transcript_id MSTRG.17152.9;
chr5	transdecoder	transcript	59020476	59069118	.	-	.	gene_name 98058761|mk07; gene_id MSTRG.17152; transcript_id MSTRG.17152.10; gene_biotype protein_coding; Info ORF type:5prime_partial (+),score=120.09,sp|Q13164|MK07_HUMAN|41.176|2.98e-85; ref_name 98058761|mk07; class_code j,c; inherit_ref TRUE;
chr5	transdecoder	transcript	59020476	59069118	.	-	.	gene_name 98058761|mk07; gene_id MSTRG.17152; transcript_id MSTRG.17152.9; gene_biotype protein_coding; Info ORF type:5prime_partial (+),score=120.09,sp|Q13164|MK07_HUMAN|41.176|2.98e-85; ref_name 98058761|mk07; class_code j,c; inherit_ref TRUE;
chr5	transdecoder	three_prime_utr	59020903	59020939	.	-	.	gene_name 98058761|mk07; gene_id MSTRG.17152; transcript_id MSTRG.17152.11;
chr5	transdecoder	exon	59020903	59021617	.	-	.	gene_name 98058761|mk07; gene_id MSTRG.17152; transcript_id MSTRG.17152.11;
chr5	transdecoder	transcript	59020903	59073909	.	-	.	gene_name 98058761|mk07; gene_id MSTRG.17152; transcript_id MSTRG.17152.11; gene_biotype protein_coding; Info ORF type:5prime_partial (+),score=120.09,sp|Q13164|MK07_HUMAN|41.176|2.98e-85; ref_name 98058761|mk07; class_code j,c; inherit_ref TRUE;
chr5	transdecoder	CDS	59020940	59021617	.	-	0	gene_name 98058761|mk07; gene_id MSTRG.17152; transcript_id MSTRG.17152.10;
chr5	transdecoder	CDS	59020940	59021617	.	-	0	gene_name 98058761|mk07; gene_id MSTRG.17152; transcript_id MSTRG.17152.11;
chr5	transdecoder	CDS	59020940	59021617	.	-	0	gene_name 98058761|mk07; gene_id MSTRG.17152; transcript_id MSTRG.17152.4;
chr5	transdecoder	CDS	59020940	59021617	.	-	0	gene_name 98058761|mk07; gene_id MSTRG.17152; transcript_id MSTRG.17152.5;
chr5	transdecoder	CDS	59020940	59021617	.	-	0	gene_name 98058761|mk07; gene_id MSTRG.17152; transcript_id MSTRG.17152.6;
chr5	transdecoder	CDS	59020940	59021617	.	-	0	gene_name 98058761|mk07; gene_id MSTRG.17152; transcript_id MSTRG.17152.8;
chr5	transdecoder	CDS	59020940	59021617	.	-	0	gene_name 98058761|mk07; gene_id MSTRG.17152; transcript_id MSTRG.17152.9;
chr5	transdecoder	CDS	59023201	59023496	.	-	0	gene_name 98058761|mk07; gene_id MSTRG.17152; transcript_id MSTRG.17152.10;
chr5	transdecoder	CDS	59023201	59023496	.	-	0	gene_name 98058761|mk07; gene_id MSTRG.17152; transcript_id MSTRG.17152.3;
chr5	transdecoder	CDS	59023201	59023496	.	-	0	gene_name 98058761|mk07; gene_id MSTRG.17152; transcript_id MSTRG.17152.8;
chr5	transdecoder	CDS	59023201	59023496	.	-	2	gene_name 98058761|mk07; gene_id MSTRG.17152; transcript_id MSTRG.17152.1;
chr5	transdecoder	CDS	59023201	59023496	.	-	2	gene_name 98058761|mk07; gene_id MSTRG.17152; transcript_id MSTRG.17152.11;
chr5	transdecoder	CDS	59023201	59023496	.	-	2	gene_name 98058761|mk07; gene_id MSTRG.17152; transcript_id MSTRG.17152.2;
chr5	transdecoder	CDS	59023201	59023496	.	-	2	gene_name 98058761|mk07; gene_id MSTRG.17152; transcript_id MSTRG.17152.4;
chr5	transdecoder	CDS	59023201	59023496	.	-	2	gene_name 98058761|mk07; gene_id MSTRG.17152; transcript_id MSTRG.17152.5;
chr5	transdecoder	CDS	59023201	59023496	.	-	2	gene_name 98058761|mk07; gene_id MSTRG.17152; transcript_id MSTRG.17152.6;
chr5	transdecoder	CDS	59023201	59023496	.	-	2	gene_name 98058761|mk07; gene_id MSTRG.17152; transcript_id MSTRG.17152.7;
chr5	transdecoder	CDS	59023201	59023496	.	-	2	gene_name 98058761|mk07; gene_id MSTRG.17152; transcript_id MSTRG.17152.9;
chr5	transdecoder	exon	59023201	59023496	.	-	.	gene_name 98058761|mk07; gene_id MSTRG.17152; transcript_id MSTRG.17152.1;
chr5	transdecoder	exon	59023201	59023496	.	-	.	gene_name 98058761|mk07; gene_id MSTRG.17152; transcript_id MSTRG.17152.10;
chr5	transdecoder	exon	59023201	59023496	.	-	.	gene_name 98058761|mk07; gene_id MSTRG.17152; transcript_id MSTRG.17152.11;
chr5	transdecoder	exon	59023201	59023496	.	-	.	gene_name 98058761|mk07; gene_id MSTRG.17152; transcript_id MSTRG.17152.2;
chr5	transdecoder	exon	59023201	59023496	.	-	.	gene_name 98058761|mk07; gene_id MSTRG.17152; transcript_id MSTRG.17152.3;
chr5	transdecoder	exon	59023201	59023496	.	-	.	gene_name 98058761|mk07; gene_id MSTRG.17152; transcript_id MSTRG.17152.4;
chr5	transdecoder	exon	59023201	59023496	.	-	.	gene_name 98058761|mk07; gene_id MSTRG.17152; transcript_id MSTRG.17152.5;
chr5	transdecoder	exon	59023201	59023496	.	-	.	gene_name 98058761|mk07; gene_id MSTRG.17152; transcript_id MSTRG.17152.6;
chr5	transdecoder	exon	59023201	59023496	.	-	.	gene_name 98058761|mk07; gene_id MSTRG.17152; transcript_id MSTRG.17152.7;
chr5	transdecoder	exon	59023201	59023496	.	-	.	gene_name 98058761|mk07; gene_id MSTRG.17152; transcript_id MSTRG.17152.8;
chr5	transdecoder	exon	59023201	59023496	.	-	.	gene_name 98058761|mk07; gene_id MSTRG.17152; transcript_id MSTRG.17152.9;
chr5	transdecoder	CDS	59024671	59024990	.	-	0	gene_name 98058761|mk07; gene_id MSTRG.17152; transcript_id MSTRG.17152.10;
chr5	transdecoder	CDS	59024671	59024990	.	-	0	gene_name 98058761|mk07; gene_id MSTRG.17152; transcript_id MSTRG.17152.3;
chr5	transdecoder	CDS	59024671	59024990	.	-	0	gene_name 98058761|mk07; gene_id MSTRG.17152; transcript_id MSTRG.17152.8;
chr5	transdecoder	exon	59024671	59024990	.	-	.	gene_name 98058761|mk07; gene_id MSTRG.17152; transcript_id MSTRG.17152.10;
chr5	transdecoder	exon	59024671	59024990	.	-	.	gene_name 98058761|mk07; gene_id MSTRG.17152; transcript_id MSTRG.17152.3;
chr5	transdecoder	exon	59024671	59024990	.	-	.	gene_name 98058761|mk07; gene_id MSTRG.17152; transcript_id MSTRG.17152.8;
chr5	transdecoder	CDS	59024675	59024990	.	-	0	gene_name 98058761|mk07; gene_id MSTRG.17152; transcript_id MSTRG.17152.1;
chr5	transdecoder	CDS	59024675	59024990	.	-	0	gene_name 98058761|mk07; gene_id MSTRG.17152; transcript_id MSTRG.17152.11;
chr5	transdecoder	CDS	59024675	59024990	.	-	0	gene_name 98058761|mk07; gene_id MSTRG.17152; transcript_id MSTRG.17152.2;
chr5	transdecoder	CDS	59024675	59024990	.	-	0	gene_name 98058761|mk07; gene_id MSTRG.17152; transcript_id MSTRG.17152.4;
chr5	transdecoder	CDS	59024675	59024990	.	-	0	gene_name 98058761|mk07; gene_id MSTRG.17152; transcript_id MSTRG.17152.5;
chr5	transdecoder	CDS	59024675	59024990	.	-	0	gene_name 98058761|mk07; gene_id MSTRG.17152; transcript_id MSTRG.17152.6;
chr5	transdecoder	CDS	59024675	59024990	.	-	0	gene_name 98058761|mk07; gene_id MSTRG.17152; transcript_id MSTRG.17152.7;
chr5	transdecoder	CDS	59024675	59024990	.	-	0	gene_name 98058761|mk07; gene_id MSTRG.17152; transcript_id MSTRG.17152.9;
chr5	transdecoder	exon	59024675	59024990	.	-	.	gene_name 98058761|mk07; gene_id MSTRG.17152; transcript_id MSTRG.17152.1;
chr5	transdecoder	exon	59024675	59024990	.	-	.	gene_name 98058761|mk07; gene_id MSTRG.17152; transcript_id MSTRG.17152.11;
chr5	transdecoder	exon	59024675	59024990	.	-	.	gene_name 98058761|mk07; gene_id MSTRG.17152; transcript_id MSTRG.17152.2;
chr5	transdecoder	exon	59024675	59024990	.	-	.	gene_name 98058761|mk07; gene_id MSTRG.17152; transcript_id MSTRG.17152.4;
chr5	transdecoder	exon	59024675	59024990	.	-	.	gene_name 98058761|mk07; gene_id MSTRG.17152; transcript_id MSTRG.17152.5;
chr5	transdecoder	exon	59024675	59024990	.	-	.	gene_name 98058761|mk07; gene_id MSTRG.17152; transcript_id MSTRG.17152.6;
chr5	transdecoder	exon	59024675	59024990	.	-	.	gene_name 98058761|mk07; gene_id MSTRG.17152; transcript_id MSTRG.17152.7;
chr5	transdecoder	exon	59024675	59024990	.	-	.	gene_name 98058761|mk07; gene_id MSTRG.17152; transcript_id MSTRG.17152.9;
chr5	transdecoder	exon	59031554	59031702	.	-	.	gene_name 98058761|mk07; gene_id MSTRG.17152; transcript_id MSTRG.17152.2;
chr5	transdecoder	exon	59031554	59031702	.	-	.	gene_name 98058761|mk07; gene_id MSTRG.17152; transcript_id MSTRG.17152.6;
chr5	transdecoder	exon	59031554	59031702	.	-	.	gene_name 98058761|mk07; gene_id MSTRG.17152; transcript_id MSTRG.17152.8;
chr5	transdecoder	five_prime_utr	59031554	59031702	.	-	.	gene_name 98058761|mk07; gene_id MSTRG.17152; transcript_id MSTRG.17152.2;
chr5	transdecoder	five_prime_utr	59031554	59031702	.	-	.	gene_name 98058761|mk07; gene_id MSTRG.17152; transcript_id MSTRG.17152.6;
chr5	transdecoder	five_prime_utr	59031554	59031702	.	-	.	gene_name 98058761|mk07; gene_id MSTRG.17152; transcript_id MSTRG.17152.8;
chr5	transdecoder	exon	59034365	59034459	.	-	.	gene_name 98058761|mk07; gene_id MSTRG.17152; transcript_id MSTRG.17152.12;
chr5	transdecoder	exon	59034365	59034459	.	-	.	gene_name 98058761|mk07; gene_id MSTRG.17152; transcript_id MSTRG.17152.13;
chr5	transdecoder	exon	59034365	59034459	.	-	.	gene_name 98058761|mk07; gene_id MSTRG.17152; transcript_id MSTRG.17152.14;
chr5	transdecoder	exon	59034365	59034459	.	-	.	gene_name 98058761|mk07; gene_id MSTRG.17152; transcript_id MSTRG.17152.15;
chr5	transdecoder	exon	59034365	59034459	.	-	.	gene_name 98058761|mk07; gene_id MSTRG.17152; transcript_id MSTRG.17152.16;
chr5	transdecoder	three_prime_utr	59034365	59034459	.	-	.	gene_name 98058761|mk07; gene_id MSTRG.17152; transcript_id MSTRG.17152.12;
chr5	transdecoder	three_prime_utr	59034365	59034459	.	-	.	gene_name 98058761|mk07; gene_id MSTRG.17152; transcript_id MSTRG.17152.13;
chr5	transdecoder	three_prime_utr	59034365	59034459	.	-	.	gene_name 98058761|mk07; gene_id MSTRG.17152; transcript_id MSTRG.17152.14;
chr5	transdecoder	three_prime_utr	59034365	59034459	.	-	.	gene_name 98058761|mk07; gene_id MSTRG.17152; transcript_id MSTRG.17152.15;
chr5	transdecoder	three_prime_utr	59034365	59034459	.	-	.	gene_name 98058761|mk07; gene_id MSTRG.17152; transcript_id MSTRG.17152.16;
chr5	transdecoder	transcript	59034365	59073909	.	-	.	gene_name 98058761|mk07; gene_id MSTRG.17152; transcript_id MSTRG.17152.12; gene_biotype protein_coding; Info ORF type:5prime_partial (+),score=120.09,sp|Q13164|MK07_HUMAN|41.176|2.98e-85; ref_name 98058761|mk07; class_code j,c; inherit_ref TRUE;
chr5	transdecoder	transcript	59034365	59073909	.	-	.	gene_name 98058761|mk07; gene_id MSTRG.17152; transcript_id MSTRG.17152.13; gene_biotype protein_coding; Info ORF type:5prime_partial (+),score=120.09,sp|Q13164|MK07_HUMAN|41.176|2.98e-85; ref_name 98058761|mk07; class_code j,c; inherit_ref TRUE;
chr5	transdecoder	transcript	59034365	59073909	.	-	.	gene_name 98058761|mk07; gene_id MSTRG.17152; transcript_id MSTRG.17152.14; gene_biotype protein_coding; Info ORF type:5prime_partial (+),score=120.09,sp|Q13164|MK07_HUMAN|41.176|2.98e-85; ref_name 98058761|mk07; class_code j,c; inherit_ref TRUE;
chr5	transdecoder	transcript	59034365	59073909	.	-	.	gene_name 98058761|mk07; gene_id MSTRG.17152; transcript_id MSTRG.17152.15; gene_biotype protein_coding; Info ORF type:5prime_partial (+),score=120.09,sp|Q13164|MK07_HUMAN|41.176|2.98e-85; ref_name 98058761|mk07; class_code j,c; inherit_ref TRUE;
chr5	transdecoder	transcript	59034365	59073909	.	-	.	gene_name 98058761|mk07; gene_id MSTRG.17152; transcript_id MSTRG.17152.16; gene_biotype protein_coding; Info ORF type:5prime_partial (+),score=120.09,sp|Q13164|MK07_HUMAN|41.176|2.98e-85; ref_name 98058761|mk07; class_code j,c; inherit_ref TRUE;
chr5	transdecoder	exon	59034366	59034459	.	-	.	gene_name 98058761|mk07; gene_id MSTRG.17152; transcript_id MSTRG.17152.17;
chr5	transdecoder	three_prime_utr	59034366	59034459	.	-	.	gene_name 98058761|mk07; gene_id MSTRG.17152; transcript_id MSTRG.17152.17;
chr5	transdecoder	transcript	59034366	59073909	.	-	.	gene_name 98058761|mk07; gene_id MSTRG.17152; transcript_id MSTRG.17152.17; gene_biotype protein_coding; Info ORF type:5prime_partial (+),score=120.09,sp|Q13164|MK07_HUMAN|41.176|2.98e-85; ref_name 98058761|mk07; class_code j,c; inherit_ref TRUE;
chr5	transdecoder	exon	59034368	59034459	.	-	.	gene_name 98058761|mk07; gene_id MSTRG.17152; transcript_id MSTRG.17152.18;
chr5	transdecoder	three_prime_utr	59034368	59034459	.	-	.	gene_name 98058761|mk07; gene_id MSTRG.17152; transcript_id MSTRG.17152.18;
chr5	transdecoder	transcript	59034368	59073909	.	-	.	gene_name 98058761|mk07; gene_id MSTRG.17152; transcript_id MSTRG.17152.18; gene_biotype protein_coding; Info ORF type:5prime_partial (+),score=120.09,sp|Q13164|MK07_HUMAN|41.176|2.98e-85; ref_name 98058761|mk07; class_code j,c; inherit_ref TRUE;
chr5	transdecoder	exon	59035494	59035621	.	-	.	gene_name 98058761|mk07; gene_id MSTRG.17152; transcript_id MSTRG.17152.17;
chr5	transdecoder	three_prime_utr	59035494	59035621	.	-	.	gene_name 98058761|mk07; gene_id MSTRG.17152; transcript_id MSTRG.17152.17;
chr5	transdecoder	exon	59035494	59035730	.	-	.	gene_name 98058761|mk07; gene_id MSTRG.17152; transcript_id MSTRG.17152.16;
chr5	transdecoder	three_prime_utr	59035494	59035730	.	-	.	gene_name 98058761|mk07; gene_id MSTRG.17152; transcript_id MSTRG.17152.16;
chr5	transdecoder	exon	59035779	59036078	.	-	.	gene_name 98058761|mk07; gene_id MSTRG.17152; transcript_id MSTRG.17152.16;
chr5	transdecoder	three_prime_utr	59035779	59036078	.	-	.	gene_name 98058761|mk07; gene_id MSTRG.17152; transcript_id MSTRG.17152.16;
chr5	transdecoder	exon	59036139	59038551	.	-	.	gene_name 98058761|mk07; gene_id MSTRG.17152; transcript_id MSTRG.17152.16;
chr5	transdecoder	three_prime_utr	59036139	59038551	.	-	.	gene_name 98058761|mk07; gene_id MSTRG.17152; transcript_id MSTRG.17152.16;
chr5	transdecoder	exon	59037326	59037575	.	-	.	gene_name 98058761|mk07; gene_id MSTRG.17152; transcript_id MSTRG.17152.19;
chr5	transdecoder	exon	59037326	59037575	.	-	.	gene_name 98058761|mk07; gene_id MSTRG.17152; transcript_id MSTRG.17152.20;
chr5	transdecoder	three_prime_utr	59037326	59037575	.	-	.	gene_name 98058761|mk07; gene_id MSTRG.17152; transcript_id MSTRG.17152.19;
chr5	transdecoder	three_prime_utr	59037326	59037575	.	-	.	gene_name 98058761|mk07; gene_id MSTRG.17152; transcript_id MSTRG.17152.20;
chr5	transdecoder	transcript	59037326	59073909	.	-	.	gene_name 98058761|mk07; gene_id MSTRG.17152; transcript_id MSTRG.17152.19; gene_biotype protein_coding; Info ORF type:5prime_partial (+),score=120.09,sp|Q13164|MK07_HUMAN|41.176|2.98e-85; ref_name 98058761|mk07; class_code j,c; inherit_ref TRUE;
chr5	transdecoder	transcript	59037326	59073909	.	-	.	gene_name 98058761|mk07; gene_id MSTRG.17152; transcript_id MSTRG.17152.20; gene_biotype protein_coding; Info ORF type:5prime_partial (+),score=120.09,sp|Q13164|MK07_HUMAN|41.176|2.98e-85; ref_name 98058761|mk07; class_code j,c; inherit_ref TRUE;
chr5	transdecoder	exon	59038458	59038551	.	-	.	gene_name 98058761|mk07; gene_id MSTRG.17152; transcript_id MSTRG.17152.1;
chr5	transdecoder	exon	59038458	59038551	.	-	.	gene_name 98058761|mk07; gene_id MSTRG.17152; transcript_id MSTRG.17152.10;
chr5	transdecoder	exon	59038458	59038551	.	-	.	gene_name 98058761|mk07; gene_id MSTRG.17152; transcript_id MSTRG.17152.11;
chr5	transdecoder	exon	59038458	59038551	.	-	.	gene_name 98058761|mk07; gene_id MSTRG.17152; transcript_id MSTRG.17152.15;
chr5	transdecoder	exon	59038458	59038551	.	-	.	gene_name 98058761|mk07; gene_id MSTRG.17152; transcript_id MSTRG.17152.20;
chr5	transdecoder	exon	59038458	59038551	.	-	.	gene_name 98058761|mk07; gene_id MSTRG.17152; transcript_id MSTRG.17152.4;
chr5	transdecoder	exon	59038458	59038551	.	-	.	gene_name 98058761|mk07; gene_id MSTRG.17152; transcript_id MSTRG.17152.5;
chr5	transdecoder	exon	59038458	59038551	.	-	.	gene_name 98058761|mk07; gene_id MSTRG.17152; transcript_id MSTRG.17152.7;
chr5	transdecoder	exon	59038458	59038551	.	-	.	gene_name 98058761|mk07; gene_id MSTRG.17152; transcript_id MSTRG.17152.9;
chr5	transdecoder	three_prime_utr	59038458	59038551	.	-	.	gene_name 98058761|mk07; gene_id MSTRG.17152; transcript_id MSTRG.17152.15;
chr5	transdecoder	three_prime_utr	59038458	59038551	.	-	.	gene_name 98058761|mk07; gene_id MSTRG.17152; transcript_id MSTRG.17152.20;
chr5	transdecoder	exon	59040752	59041055	.	-	.	gene_name 98058761|mk07; gene_id MSTRG.17152; transcript_id MSTRG.17152.11;
chr5	transdecoder	exon	59040752	59041055	.	-	.	gene_name 98058761|mk07; gene_id MSTRG.17152; transcript_id MSTRG.17152.7;
chr5	transdecoder	three_prime_utr	59040756	59040770	.	-	.	gene_name 98058761|mk07; gene_id MSTRG.17152; transcript_id MSTRG.17152.12;
chr5	transdecoder	three_prime_utr	59040756	59040770	.	-	.	gene_name 98058761|mk07; gene_id MSTRG.17152; transcript_id MSTRG.17152.13;
chr5	transdecoder	three_prime_utr	59040756	59040770	.	-	.	gene_name 98058761|mk07; gene_id MSTRG.17152; transcript_id MSTRG.17152.15;
chr5	transdecoder	three_prime_utr	59040756	59040770	.	-	.	gene_name 98058761|mk07; gene_id MSTRG.17152; transcript_id MSTRG.17152.16;
chr5	transdecoder	three_prime_utr	59040756	59040770	.	-	.	gene_name 98058761|mk07; gene_id MSTRG.17152; transcript_id MSTRG.17152.17;
chr5	transdecoder	three_prime_utr	59040756	59040770	.	-	.	gene_name 98058761|mk07; gene_id MSTRG.17152; transcript_id MSTRG.17152.20;
chr5	transdecoder	three_prime_utr	59040756	59040894	.	-	.	gene_name 98058761|mk07; gene_id MSTRG.17152; transcript_id MSTRG.17152.14;
chr5	transdecoder	three_prime_utr	59040756	59040894	.	-	.	gene_name 98058761|mk07; gene_id MSTRG.17152; transcript_id MSTRG.17152.18;
chr5	transdecoder	three_prime_utr	59040756	59040894	.	-	.	gene_name 98058761|mk07; gene_id MSTRG.17152; transcript_id MSTRG.17152.19;
chr5	transdecoder	exon	59040756	59040937	.	-	.	gene_name 98058761|mk07; gene_id MSTRG.17152; transcript_id MSTRG.17152.14;
chr5	transdecoder	exon	59040756	59040937	.	-	.	gene_name 98058761|mk07; gene_id MSTRG.17152; transcript_id MSTRG.17152.18;
chr5	transdecoder	exon	59040756	59040937	.	-	.	gene_name 98058761|mk07; gene_id MSTRG.17152; transcript_id MSTRG.17152.19;
chr5	transdecoder	exon	59040756	59041055	.	-	.	gene_name 98058761|mk07; gene_id MSTRG.17152; transcript_id MSTRG.17152.1;
chr5	transdecoder	exon	59040756	59041055	.	-	.	gene_name 98058761|mk07; gene_id MSTRG.17152; transcript_id MSTRG.17152.10;
chr5	transdecoder	exon	59040756	59041055	.	-	.	gene_name 98058761|mk07; gene_id MSTRG.17152; transcript_id MSTRG.17152.12;
chr5	transdecoder	exon	59040756	59041055	.	-	.	gene_name 98058761|mk07; gene_id MSTRG.17152; transcript_id MSTRG.17152.13;
chr5	transdecoder	exon	59040756	59041055	.	-	.	gene_name 98058761|mk07; gene_id MSTRG.17152; transcript_id MSTRG.17152.15;
chr5	transdecoder	exon	59040756	59041055	.	-	.	gene_name 98058761|mk07; gene_id MSTRG.17152; transcript_id MSTRG.17152.16;
chr5	transdecoder	exon	59040756	59041055	.	-	.	gene_name 98058761|mk07; gene_id MSTRG.17152; transcript_id MSTRG.17152.17;
chr5	transdecoder	exon	59040756	59041055	.	-	.	gene_name 98058761|mk07; gene_id MSTRG.17152; transcript_id MSTRG.17152.20;
chr5	transdecoder	exon	59040756	59041055	.	-	.	gene_name 98058761|mk07; gene_id MSTRG.17152; transcript_id MSTRG.17152.4;
chr5	transdecoder	exon	59040756	59041055	.	-	.	gene_name 98058761|mk07; gene_id MSTRG.17152; transcript_id MSTRG.17152.5;
chr5	transdecoder	exon	59040756	59041055	.	-	.	gene_name 98058761|mk07; gene_id MSTRG.17152; transcript_id MSTRG.17152.9;
chr5	transdecoder	CDS	59040771	59041055	.	-	0	gene_name 98058761|mk07; gene_id MSTRG.17152; transcript_id MSTRG.17152.1;
chr5	transdecoder	CDS	59040771	59041055	.	-	0	gene_name 98058761|mk07; gene_id MSTRG.17152; transcript_id MSTRG.17152.10;
chr5	transdecoder	CDS	59040771	59041055	.	-	0	gene_name 98058761|mk07; gene_id MSTRG.17152; transcript_id MSTRG.17152.11;
chr5	transdecoder	CDS	59040771	59041055	.	-	0	gene_name 98058761|mk07; gene_id MSTRG.17152; transcript_id MSTRG.17152.12;
chr5	transdecoder	CDS	59040771	59041055	.	-	0	gene_name 98058761|mk07; gene_id MSTRG.17152; transcript_id MSTRG.17152.13;
chr5	transdecoder	CDS	59040771	59041055	.	-	0	gene_name 98058761|mk07; gene_id MSTRG.17152; transcript_id MSTRG.17152.15;
chr5	transdecoder	CDS	59040771	59041055	.	-	0	gene_name 98058761|mk07; gene_id MSTRG.17152; transcript_id MSTRG.17152.16;
chr5	transdecoder	CDS	59040771	59041055	.	-	0	gene_name 98058761|mk07; gene_id MSTRG.17152; transcript_id MSTRG.17152.17;
chr5	transdecoder	CDS	59040771	59041055	.	-	0	gene_name 98058761|mk07; gene_id MSTRG.17152; transcript_id MSTRG.17152.20;
chr5	transdecoder	CDS	59040771	59041055	.	-	0	gene_name 98058761|mk07; gene_id MSTRG.17152; transcript_id MSTRG.17152.4;
chr5	transdecoder	CDS	59040771	59041055	.	-	0	gene_name 98058761|mk07; gene_id MSTRG.17152; transcript_id MSTRG.17152.5;
chr5	transdecoder	CDS	59040771	59041055	.	-	0	gene_name 98058761|mk07; gene_id MSTRG.17152; transcript_id MSTRG.17152.7;
chr5	transdecoder	CDS	59040771	59041055	.	-	0	gene_name 98058761|mk07; gene_id MSTRG.17152; transcript_id MSTRG.17152.9;
chr5	transdecoder	CDS	59040895	59040937	.	-	1	gene_name 98058761|mk07; gene_id MSTRG.17152; transcript_id MSTRG.17152.14;
chr5	transdecoder	CDS	59040895	59040937	.	-	1	gene_name 98058761|mk07; gene_id MSTRG.17152; transcript_id MSTRG.17152.18;
chr5	transdecoder	CDS	59040895	59040937	.	-	1	gene_name 98058761|mk07; gene_id MSTRG.17152; transcript_id MSTRG.17152.19;
chr5	transdecoder	CDS	59040997	59041055	.	-	0	gene_name 98058761|mk07; gene_id MSTRG.17152; transcript_id MSTRG.17152.14;
chr5	transdecoder	CDS	59040997	59041055	.	-	0	gene_name 98058761|mk07; gene_id MSTRG.17152; transcript_id MSTRG.17152.18;
chr5	transdecoder	CDS	59040997	59041055	.	-	0	gene_name 98058761|mk07; gene_id MSTRG.17152; transcript_id MSTRG.17152.19;
chr5	transdecoder	exon	59040997	59041055	.	-	.	gene_name 98058761|mk07; gene_id MSTRG.17152; transcript_id MSTRG.17152.14;
chr5	transdecoder	exon	59040997	59041055	.	-	.	gene_name 98058761|mk07; gene_id MSTRG.17152; transcript_id MSTRG.17152.18;
chr5	transdecoder	exon	59040997	59041055	.	-	.	gene_name 98058761|mk07; gene_id MSTRG.17152; transcript_id MSTRG.17152.19;
chr5	transdecoder	CDS	59043490	59043516	.	-	0	gene_name 98058761|mk07; gene_id MSTRG.17152; transcript_id MSTRG.17152.10;
chr5	transdecoder	CDS	59043490	59043516	.	-	0	gene_name 98058761|mk07; gene_id MSTRG.17152; transcript_id MSTRG.17152.13;
chr5	transdecoder	CDS	59043490	59043516	.	-	0	gene_name 98058761|mk07; gene_id MSTRG.17152; transcript_id MSTRG.17152.14;
chr5	transdecoder	CDS	59043490	59043516	.	-	0	gene_name 98058761|mk07; gene_id MSTRG.17152; transcript_id MSTRG.17152.5;
chr5	transdecoder	CDS	59043490	59043516	.	-	0	gene_name 98058761|mk07; gene_id MSTRG.17152; transcript_id MSTRG.17152.9;
chr5	transdecoder	exon	59043490	59043516	.	-	.	gene_name 98058761|mk07; gene_id MSTRG.17152; transcript_id MSTRG.17152.10;
chr5	transdecoder	exon	59043490	59043516	.	-	.	gene_name 98058761|mk07; gene_id MSTRG.17152; transcript_id MSTRG.17152.13;
chr5	transdecoder	exon	59043490	59043516	.	-	.	gene_name 98058761|mk07; gene_id MSTRG.17152; transcript_id MSTRG.17152.14;
chr5	transdecoder	exon	59043490	59043516	.	-	.	gene_name 98058761|mk07; gene_id MSTRG.17152; transcript_id MSTRG.17152.5;
chr5	transdecoder	exon	59043490	59043516	.	-	.	gene_name 98058761|mk07; gene_id MSTRG.17152; transcript_id MSTRG.17152.9;
chr5	transdecoder	CDS	59046917	59047095	.	-	2	gene_name 98058761|mk07; gene_id MSTRG.17152; transcript_id MSTRG.17152.1;
chr5	transdecoder	CDS	59046917	59047095	.	-	2	gene_name 98058761|mk07; gene_id MSTRG.17152; transcript_id MSTRG.17152.10;
chr5	transdecoder	CDS	59046917	59047095	.	-	2	gene_name 98058761|mk07; gene_id MSTRG.17152; transcript_id MSTRG.17152.11;
chr5	transdecoder	CDS	59046917	59047095	.	-	2	gene_name 98058761|mk07; gene_id MSTRG.17152; transcript_id MSTRG.17152.12;
chr5	transdecoder	CDS	59046917	59047095	.	-	2	gene_name 98058761|mk07; gene_id MSTRG.17152; transcript_id MSTRG.17152.13;
chr5	transdecoder	CDS	59046917	59047095	.	-	2	gene_name 98058761|mk07; gene_id MSTRG.17152; transcript_id MSTRG.17152.14;
chr5	transdecoder	CDS	59046917	59047095	.	-	2	gene_name 98058761|mk07; gene_id MSTRG.17152; transcript_id MSTRG.17152.15;
chr5	transdecoder	CDS	59046917	59047095	.	-	2	gene_name 98058761|mk07; gene_id MSTRG.17152; transcript_id MSTRG.17152.16;
chr5	transdecoder	CDS	59046917	59047095	.	-	2	gene_name 98058761|mk07; gene_id MSTRG.17152; transcript_id MSTRG.17152.17;
chr5	transdecoder	CDS	59046917	59047095	.	-	2	gene_name 98058761|mk07; gene_id MSTRG.17152; transcript_id MSTRG.17152.18;
chr5	transdecoder	CDS	59046917	59047095	.	-	2	gene_name 98058761|mk07; gene_id MSTRG.17152; transcript_id MSTRG.17152.19;
chr5	transdecoder	CDS	59046917	59047095	.	-	2	gene_name 98058761|mk07; gene_id MSTRG.17152; transcript_id MSTRG.17152.20;
chr5	transdecoder	CDS	59046917	59047095	.	-	2	gene_name 98058761|mk07; gene_id MSTRG.17152; transcript_id MSTRG.17152.4;
chr5	transdecoder	CDS	59046917	59047095	.	-	2	gene_name 98058761|mk07; gene_id MSTRG.17152; transcript_id MSTRG.17152.5;
chr5	transdecoder	CDS	59046917	59047095	.	-	2	gene_name 98058761|mk07; gene_id MSTRG.17152; transcript_id MSTRG.17152.7;
chr5	transdecoder	CDS	59046917	59047095	.	-	2	gene_name 98058761|mk07; gene_id MSTRG.17152; transcript_id MSTRG.17152.9;
chr5	transdecoder	exon	59046917	59047095	.	-	.	gene_name 98058761|mk07; gene_id MSTRG.17152; transcript_id MSTRG.17152.1;
chr5	transdecoder	exon	59046917	59047095	.	-	.	gene_name 98058761|mk07; gene_id MSTRG.17152; transcript_id MSTRG.17152.10;
chr5	transdecoder	exon	59046917	59047095	.	-	.	gene_name 98058761|mk07; gene_id MSTRG.17152; transcript_id MSTRG.17152.11;
chr5	transdecoder	exon	59046917	59047095	.	-	.	gene_name 98058761|mk07; gene_id MSTRG.17152; transcript_id MSTRG.17152.12;
chr5	transdecoder	exon	59046917	59047095	.	-	.	gene_name 98058761|mk07; gene_id MSTRG.17152; transcript_id MSTRG.17152.13;
chr5	transdecoder	exon	59046917	59047095	.	-	.	gene_name 98058761|mk07; gene_id MSTRG.17152; transcript_id MSTRG.17152.14;
chr5	transdecoder	exon	59046917	59047095	.	-	.	gene_name 98058761|mk07; gene_id MSTRG.17152; transcript_id MSTRG.17152.15;
chr5	transdecoder	exon	59046917	59047095	.	-	.	gene_name 98058761|mk07; gene_id MSTRG.17152; transcript_id MSTRG.17152.16;
chr5	transdecoder	exon	59046917	59047095	.	-	.	gene_name 98058761|mk07; gene_id MSTRG.17152; transcript_id MSTRG.17152.17;
chr5	transdecoder	exon	59046917	59047095	.	-	.	gene_name 98058761|mk07; gene_id MSTRG.17152; transcript_id MSTRG.17152.18;
chr5	transdecoder	exon	59046917	59047095	.	-	.	gene_name 98058761|mk07; gene_id MSTRG.17152; transcript_id MSTRG.17152.19;
chr5	transdecoder	exon	59046917	59047095	.	-	.	gene_name 98058761|mk07; gene_id MSTRG.17152; transcript_id MSTRG.17152.20;
chr5	transdecoder	exon	59046917	59047095	.	-	.	gene_name 98058761|mk07; gene_id MSTRG.17152; transcript_id MSTRG.17152.4;
chr5	transdecoder	exon	59046917	59047095	.	-	.	gene_name 98058761|mk07; gene_id MSTRG.17152; transcript_id MSTRG.17152.5;
chr5	transdecoder	exon	59046917	59047095	.	-	.	gene_name 98058761|mk07; gene_id MSTRG.17152; transcript_id MSTRG.17152.7;
chr5	transdecoder	exon	59046917	59047095	.	-	.	gene_name 98058761|mk07; gene_id MSTRG.17152; transcript_id MSTRG.17152.9;
chr5	transdecoder	CDS	59051062	59051254	.	-	0	gene_name 98058761|mk07; gene_id MSTRG.17152; transcript_id MSTRG.17152.1;
chr5	transdecoder	CDS	59051062	59051254	.	-	0	gene_name 98058761|mk07; gene_id MSTRG.17152; transcript_id MSTRG.17152.10;
chr5	transdecoder	CDS	59051062	59051254	.	-	0	gene_name 98058761|mk07; gene_id MSTRG.17152; transcript_id MSTRG.17152.11;
chr5	transdecoder	CDS	59051062	59051254	.	-	0	gene_name 98058761|mk07; gene_id MSTRG.17152; transcript_id MSTRG.17152.12;
chr5	transdecoder	CDS	59051062	59051254	.	-	0	gene_name 98058761|mk07; gene_id MSTRG.17152; transcript_id MSTRG.17152.13;
chr5	transdecoder	CDS	59051062	59051254	.	-	0	gene_name 98058761|mk07; gene_id MSTRG.17152; transcript_id MSTRG.17152.14;
chr5	transdecoder	CDS	59051062	59051254	.	-	0	gene_name 98058761|mk07; gene_id MSTRG.17152; transcript_id MSTRG.17152.15;
chr5	transdecoder	CDS	59051062	59051254	.	-	0	gene_name 98058761|mk07; gene_id MSTRG.17152; transcript_id MSTRG.17152.16;
chr5	transdecoder	CDS	59051062	59051254	.	-	0	gene_name 98058761|mk07; gene_id MSTRG.17152; transcript_id MSTRG.17152.17;
chr5	transdecoder	CDS	59051062	59051254	.	-	0	gene_name 98058761|mk07; gene_id MSTRG.17152; transcript_id MSTRG.17152.18;
chr5	transdecoder	CDS	59051062	59051254	.	-	0	gene_name 98058761|mk07; gene_id MSTRG.17152; transcript_id MSTRG.17152.19;
chr5	transdecoder	CDS	59051062	59051254	.	-	0	gene_name 98058761|mk07; gene_id MSTRG.17152; transcript_id MSTRG.17152.20;
chr5	transdecoder	CDS	59051062	59051254	.	-	0	gene_name 98058761|mk07; gene_id MSTRG.17152; transcript_id MSTRG.17152.4;
chr5	transdecoder	CDS	59051062	59051254	.	-	0	gene_name 98058761|mk07; gene_id MSTRG.17152; transcript_id MSTRG.17152.5;
chr5	transdecoder	CDS	59051062	59051254	.	-	0	gene_name 98058761|mk07; gene_id MSTRG.17152; transcript_id MSTRG.17152.7;
chr5	transdecoder	CDS	59051062	59051254	.	-	0	gene_name 98058761|mk07; gene_id MSTRG.17152; transcript_id MSTRG.17152.9;
chr5	transdecoder	exon	59051062	59051254	.	-	.	gene_name 98058761|mk07; gene_id MSTRG.17152; transcript_id MSTRG.17152.1;
chr5	transdecoder	exon	59051062	59051254	.	-	.	gene_name 98058761|mk07; gene_id MSTRG.17152; transcript_id MSTRG.17152.10;
chr5	transdecoder	exon	59051062	59051254	.	-	.	gene_name 98058761|mk07; gene_id MSTRG.17152; transcript_id MSTRG.17152.11;
chr5	transdecoder	exon	59051062	59051254	.	-	.	gene_name 98058761|mk07; gene_id MSTRG.17152; transcript_id MSTRG.17152.12;
chr5	transdecoder	exon	59051062	59051254	.	-	.	gene_name 98058761|mk07; gene_id MSTRG.17152; transcript_id MSTRG.17152.13;
chr5	transdecoder	exon	59051062	59051254	.	-	.	gene_name 98058761|mk07; gene_id MSTRG.17152; transcript_id MSTRG.17152.14;
chr5	transdecoder	exon	59051062	59051254	.	-	.	gene_name 98058761|mk07; gene_id MSTRG.17152; transcript_id MSTRG.17152.15;
chr5	transdecoder	exon	59051062	59051254	.	-	.	gene_name 98058761|mk07; gene_id MSTRG.17152; transcript_id MSTRG.17152.16;
chr5	transdecoder	exon	59051062	59051254	.	-	.	gene_name 98058761|mk07; gene_id MSTRG.17152; transcript_id MSTRG.17152.17;
chr5	transdecoder	exon	59051062	59051254	.	-	.	gene_name 98058761|mk07; gene_id MSTRG.17152; transcript_id MSTRG.17152.18;
chr5	transdecoder	exon	59051062	59051254	.	-	.	gene_name 98058761|mk07; gene_id MSTRG.17152; transcript_id MSTRG.17152.19;
chr5	transdecoder	exon	59051062	59051254	.	-	.	gene_name 98058761|mk07; gene_id MSTRG.17152; transcript_id MSTRG.17152.20;
chr5	transdecoder	exon	59051062	59051254	.	-	.	gene_name 98058761|mk07; gene_id MSTRG.17152; transcript_id MSTRG.17152.4;
chr5	transdecoder	exon	59051062	59051254	.	-	.	gene_name 98058761|mk07; gene_id MSTRG.17152; transcript_id MSTRG.17152.5;
chr5	transdecoder	exon	59051062	59051254	.	-	.	gene_name 98058761|mk07; gene_id MSTRG.17152; transcript_id MSTRG.17152.7;
chr5	transdecoder	exon	59051062	59051254	.	-	.	gene_name 98058761|mk07; gene_id MSTRG.17152; transcript_id MSTRG.17152.9;
chr5	transdecoder	CDS	59052041	59052334	.	-	0	gene_name 98058761|mk07; gene_id MSTRG.17152; transcript_id MSTRG.17152.1;
chr5	transdecoder	CDS	59052041	59052334	.	-	0	gene_name 98058761|mk07; gene_id MSTRG.17152; transcript_id MSTRG.17152.10;
chr5	transdecoder	CDS	59052041	59052334	.	-	0	gene_name 98058761|mk07; gene_id MSTRG.17152; transcript_id MSTRG.17152.11;
chr5	transdecoder	CDS	59052041	59052334	.	-	0	gene_name 98058761|mk07; gene_id MSTRG.17152; transcript_id MSTRG.17152.12;
chr5	transdecoder	CDS	59052041	59052334	.	-	0	gene_name 98058761|mk07; gene_id MSTRG.17152; transcript_id MSTRG.17152.13;
chr5	transdecoder	CDS	59052041	59052334	.	-	0	gene_name 98058761|mk07; gene_id MSTRG.17152; transcript_id MSTRG.17152.14;
chr5	transdecoder	CDS	59052041	59052334	.	-	0	gene_name 98058761|mk07; gene_id MSTRG.17152; transcript_id MSTRG.17152.15;
chr5	transdecoder	CDS	59052041	59052334	.	-	0	gene_name 98058761|mk07; gene_id MSTRG.17152; transcript_id MSTRG.17152.16;
chr5	transdecoder	CDS	59052041	59052334	.	-	0	gene_name 98058761|mk07; gene_id MSTRG.17152; transcript_id MSTRG.17152.17;
chr5	transdecoder	CDS	59052041	59052334	.	-	0	gene_name 98058761|mk07; gene_id MSTRG.17152; transcript_id MSTRG.17152.18;
chr5	transdecoder	CDS	59052041	59052334	.	-	0	gene_name 98058761|mk07; gene_id MSTRG.17152; transcript_id MSTRG.17152.19;
chr5	transdecoder	CDS	59052041	59052334	.	-	0	gene_name 98058761|mk07; gene_id MSTRG.17152; transcript_id MSTRG.17152.20;
chr5	transdecoder	CDS	59052041	59052334	.	-	0	gene_name 98058761|mk07; gene_id MSTRG.17152; transcript_id MSTRG.17152.4;
chr5	transdecoder	CDS	59052041	59052334	.	-	0	gene_name 98058761|mk07; gene_id MSTRG.17152; transcript_id MSTRG.17152.5;
chr5	transdecoder	CDS	59052041	59052334	.	-	0	gene_name 98058761|mk07; gene_id MSTRG.17152; transcript_id MSTRG.17152.7;
chr5	transdecoder	CDS	59052041	59052334	.	-	0	gene_name 98058761|mk07; gene_id MSTRG.17152; transcript_id MSTRG.17152.9;
chr5	transdecoder	exon	59052041	59052334	.	-	.	gene_name 98058761|mk07; gene_id MSTRG.17152; transcript_id MSTRG.17152.1;
chr5	transdecoder	exon	59052041	59052334	.	-	.	gene_name 98058761|mk07; gene_id MSTRG.17152; transcript_id MSTRG.17152.10;
chr5	transdecoder	exon	59052041	59052334	.	-	.	gene_name 98058761|mk07; gene_id MSTRG.17152; transcript_id MSTRG.17152.11;
chr5	transdecoder	exon	59052041	59052334	.	-	.	gene_name 98058761|mk07; gene_id MSTRG.17152; transcript_id MSTRG.17152.12;
chr5	transdecoder	exon	59052041	59052334	.	-	.	gene_name 98058761|mk07; gene_id MSTRG.17152; transcript_id MSTRG.17152.13;
chr5	transdecoder	exon	59052041	59052334	.	-	.	gene_name 98058761|mk07; gene_id MSTRG.17152; transcript_id MSTRG.17152.14;
chr5	transdecoder	exon	59052041	59052334	.	-	.	gene_name 98058761|mk07; gene_id MSTRG.17152; transcript_id MSTRG.17152.15;
chr5	transdecoder	exon	59052041	59052334	.	-	.	gene_name 98058761|mk07; gene_id MSTRG.17152; transcript_id MSTRG.17152.16;
chr5	transdecoder	exon	59052041	59052334	.	-	.	gene_name 98058761|mk07; gene_id MSTRG.17152; transcript_id MSTRG.17152.17;
chr5	transdecoder	exon	59052041	59052334	.	-	.	gene_name 98058761|mk07; gene_id MSTRG.17152; transcript_id MSTRG.17152.18;
chr5	transdecoder	exon	59052041	59052334	.	-	.	gene_name 98058761|mk07; gene_id MSTRG.17152; transcript_id MSTRG.17152.19;
chr5	transdecoder	exon	59052041	59052334	.	-	.	gene_name 98058761|mk07; gene_id MSTRG.17152; transcript_id MSTRG.17152.20;
chr5	transdecoder	exon	59052041	59052334	.	-	.	gene_name 98058761|mk07; gene_id MSTRG.17152; transcript_id MSTRG.17152.4;
chr5	transdecoder	exon	59052041	59052334	.	-	.	gene_name 98058761|mk07; gene_id MSTRG.17152; transcript_id MSTRG.17152.5;
chr5	transdecoder	exon	59052041	59052334	.	-	.	gene_name 98058761|mk07; gene_id MSTRG.17152; transcript_id MSTRG.17152.7;
chr5	transdecoder	exon	59052041	59052334	.	-	.	gene_name 98058761|mk07; gene_id MSTRG.17152; transcript_id MSTRG.17152.9;
chr5	transdecoder	CDS	59054016	59054207	.	-	0	gene_name 98058761|mk07; gene_id MSTRG.17152; transcript_id MSTRG.17152.1;
chr5	transdecoder	CDS	59054016	59054207	.	-	0	gene_name 98058761|mk07; gene_id MSTRG.17152; transcript_id MSTRG.17152.10;
chr5	transdecoder	CDS	59054016	59054207	.	-	0	gene_name 98058761|mk07; gene_id MSTRG.17152; transcript_id MSTRG.17152.11;
chr5	transdecoder	CDS	59054016	59054207	.	-	0	gene_name 98058761|mk07; gene_id MSTRG.17152; transcript_id MSTRG.17152.12;
chr5	transdecoder	CDS	59054016	59054207	.	-	0	gene_name 98058761|mk07; gene_id MSTRG.17152; transcript_id MSTRG.17152.13;
chr5	transdecoder	CDS	59054016	59054207	.	-	0	gene_name 98058761|mk07; gene_id MSTRG.17152; transcript_id MSTRG.17152.14;
chr5	transdecoder	CDS	59054016	59054207	.	-	0	gene_name 98058761|mk07; gene_id MSTRG.17152; transcript_id MSTRG.17152.15;
chr5	transdecoder	CDS	59054016	59054207	.	-	0	gene_name 98058761|mk07; gene_id MSTRG.17152; transcript_id MSTRG.17152.16;
chr5	transdecoder	CDS	59054016	59054207	.	-	0	gene_name 98058761|mk07; gene_id MSTRG.17152; transcript_id MSTRG.17152.17;
chr5	transdecoder	CDS	59054016	59054207	.	-	0	gene_name 98058761|mk07; gene_id MSTRG.17152; transcript_id MSTRG.17152.18;
chr5	transdecoder	CDS	59054016	59054207	.	-	0	gene_name 98058761|mk07; gene_id MSTRG.17152; transcript_id MSTRG.17152.19;
chr5	transdecoder	CDS	59054016	59054207	.	-	0	gene_name 98058761|mk07; gene_id MSTRG.17152; transcript_id MSTRG.17152.20;
chr5	transdecoder	CDS	59054016	59054207	.	-	0	gene_name 98058761|mk07; gene_id MSTRG.17152; transcript_id MSTRG.17152.4;
chr5	transdecoder	CDS	59054016	59054207	.	-	0	gene_name 98058761|mk07; gene_id MSTRG.17152; transcript_id MSTRG.17152.5;
chr5	transdecoder	CDS	59054016	59054207	.	-	0	gene_name 98058761|mk07; gene_id MSTRG.17152; transcript_id MSTRG.17152.7;
chr5	transdecoder	CDS	59054016	59054207	.	-	0	gene_name 98058761|mk07; gene_id MSTRG.17152; transcript_id MSTRG.17152.9;
chr5	transdecoder	exon	59054016	59054207	.	-	.	gene_name 98058761|mk07; gene_id MSTRG.17152; transcript_id MSTRG.17152.1;
chr5	transdecoder	exon	59054016	59054207	.	-	.	gene_name 98058761|mk07; gene_id MSTRG.17152; transcript_id MSTRG.17152.10;
chr5	transdecoder	exon	59054016	59054207	.	-	.	gene_name 98058761|mk07; gene_id MSTRG.17152; transcript_id MSTRG.17152.11;
chr5	transdecoder	exon	59054016	59054207	.	-	.	gene_name 98058761|mk07; gene_id MSTRG.17152; transcript_id MSTRG.17152.12;
chr5	transdecoder	exon	59054016	59054207	.	-	.	gene_name 98058761|mk07; gene_id MSTRG.17152; transcript_id MSTRG.17152.13;
chr5	transdecoder	exon	59054016	59054207	.	-	.	gene_name 98058761|mk07; gene_id MSTRG.17152; transcript_id MSTRG.17152.14;
chr5	transdecoder	exon	59054016	59054207	.	-	.	gene_name 98058761|mk07; gene_id MSTRG.17152; transcript_id MSTRG.17152.15;
chr5	transdecoder	exon	59054016	59054207	.	-	.	gene_name 98058761|mk07; gene_id MSTRG.17152; transcript_id MSTRG.17152.16;
chr5	transdecoder	exon	59054016	59054207	.	-	.	gene_name 98058761|mk07; gene_id MSTRG.17152; transcript_id MSTRG.17152.17;
chr5	transdecoder	exon	59054016	59054207	.	-	.	gene_name 98058761|mk07; gene_id MSTRG.17152; transcript_id MSTRG.17152.18;
chr5	transdecoder	exon	59054016	59054207	.	-	.	gene_name 98058761|mk07; gene_id MSTRG.17152; transcript_id MSTRG.17152.19;
chr5	transdecoder	exon	59054016	59054207	.	-	.	gene_name 98058761|mk07; gene_id MSTRG.17152; transcript_id MSTRG.17152.20;
chr5	transdecoder	exon	59054016	59054207	.	-	.	gene_name 98058761|mk07; gene_id MSTRG.17152; transcript_id MSTRG.17152.4;
chr5	transdecoder	exon	59054016	59054207	.	-	.	gene_name 98058761|mk07; gene_id MSTRG.17152; transcript_id MSTRG.17152.5;
chr5	transdecoder	exon	59054016	59054207	.	-	.	gene_name 98058761|mk07; gene_id MSTRG.17152; transcript_id MSTRG.17152.7;
chr5	transdecoder	exon	59054016	59054207	.	-	.	gene_name 98058761|mk07; gene_id MSTRG.17152; transcript_id MSTRG.17152.9;
chr5	transdecoder	CDS	59056579	59056766	.	-	2	gene_name 98058761|mk07; gene_id MSTRG.17152; transcript_id MSTRG.17152.1;
chr5	transdecoder	CDS	59056579	59056766	.	-	2	gene_name 98058761|mk07; gene_id MSTRG.17152; transcript_id MSTRG.17152.10;
chr5	transdecoder	CDS	59056579	59056766	.	-	2	gene_name 98058761|mk07; gene_id MSTRG.17152; transcript_id MSTRG.17152.11;
chr5	transdecoder	CDS	59056579	59056766	.	-	2	gene_name 98058761|mk07; gene_id MSTRG.17152; transcript_id MSTRG.17152.12;
chr5	transdecoder	CDS	59056579	59056766	.	-	2	gene_name 98058761|mk07; gene_id MSTRG.17152; transcript_id MSTRG.17152.13;
chr5	transdecoder	CDS	59056579	59056766	.	-	2	gene_name 98058761|mk07; gene_id MSTRG.17152; transcript_id MSTRG.17152.14;
chr5	transdecoder	CDS	59056579	59056766	.	-	2	gene_name 98058761|mk07; gene_id MSTRG.17152; transcript_id MSTRG.17152.15;
chr5	transdecoder	CDS	59056579	59056766	.	-	2	gene_name 98058761|mk07; gene_id MSTRG.17152; transcript_id MSTRG.17152.16;
chr5	transdecoder	CDS	59056579	59056766	.	-	2	gene_name 98058761|mk07; gene_id MSTRG.17152; transcript_id MSTRG.17152.17;
chr5	transdecoder	CDS	59056579	59056766	.	-	2	gene_name 98058761|mk07; gene_id MSTRG.17152; transcript_id MSTRG.17152.18;
chr5	transdecoder	CDS	59056579	59056766	.	-	2	gene_name 98058761|mk07; gene_id MSTRG.17152; transcript_id MSTRG.17152.19;
chr5	transdecoder	CDS	59056579	59056766	.	-	2	gene_name 98058761|mk07; gene_id MSTRG.17152; transcript_id MSTRG.17152.20;
chr5	transdecoder	CDS	59056579	59056766	.	-	2	gene_name 98058761|mk07; gene_id MSTRG.17152; transcript_id MSTRG.17152.4;
chr5	transdecoder	CDS	59056579	59056766	.	-	2	gene_name 98058761|mk07; gene_id MSTRG.17152; transcript_id MSTRG.17152.5;
chr5	transdecoder	CDS	59056579	59056766	.	-	2	gene_name 98058761|mk07; gene_id MSTRG.17152; transcript_id MSTRG.17152.7;
chr5	transdecoder	CDS	59056579	59056766	.	-	2	gene_name 98058761|mk07; gene_id MSTRG.17152; transcript_id MSTRG.17152.9;
chr5	transdecoder	exon	59056579	59056766	.	-	.	gene_name 98058761|mk07; gene_id MSTRG.17152; transcript_id MSTRG.17152.1;
chr5	transdecoder	exon	59056579	59056766	.	-	.	gene_name 98058761|mk07; gene_id MSTRG.17152; transcript_id MSTRG.17152.10;
chr5	transdecoder	exon	59056579	59056766	.	-	.	gene_name 98058761|mk07; gene_id MSTRG.17152; transcript_id MSTRG.17152.11;
chr5	transdecoder	exon	59056579	59056766	.	-	.	gene_name 98058761|mk07; gene_id MSTRG.17152; transcript_id MSTRG.17152.12;
chr5	transdecoder	exon	59056579	59056766	.	-	.	gene_name 98058761|mk07; gene_id MSTRG.17152; transcript_id MSTRG.17152.13;
chr5	transdecoder	exon	59056579	59056766	.	-	.	gene_name 98058761|mk07; gene_id MSTRG.17152; transcript_id MSTRG.17152.14;
chr5	transdecoder	exon	59056579	59056766	.	-	.	gene_name 98058761|mk07; gene_id MSTRG.17152; transcript_id MSTRG.17152.15;
chr5	transdecoder	exon	59056579	59056766	.	-	.	gene_name 98058761|mk07; gene_id MSTRG.17152; transcript_id MSTRG.17152.16;
chr5	transdecoder	exon	59056579	59056766	.	-	.	gene_name 98058761|mk07; gene_id MSTRG.17152; transcript_id MSTRG.17152.17;
chr5	transdecoder	exon	59056579	59056766	.	-	.	gene_name 98058761|mk07; gene_id MSTRG.17152; transcript_id MSTRG.17152.18;
chr5	transdecoder	exon	59056579	59056766	.	-	.	gene_name 98058761|mk07; gene_id MSTRG.17152; transcript_id MSTRG.17152.19;
chr5	transdecoder	exon	59056579	59056766	.	-	.	gene_name 98058761|mk07; gene_id MSTRG.17152; transcript_id MSTRG.17152.20;
chr5	transdecoder	exon	59056579	59056766	.	-	.	gene_name 98058761|mk07; gene_id MSTRG.17152; transcript_id MSTRG.17152.4;
chr5	transdecoder	exon	59056579	59056766	.	-	.	gene_name 98058761|mk07; gene_id MSTRG.17152; transcript_id MSTRG.17152.5;
chr5	transdecoder	exon	59056579	59056766	.	-	.	gene_name 98058761|mk07; gene_id MSTRG.17152; transcript_id MSTRG.17152.7;
chr5	transdecoder	exon	59056579	59056766	.	-	.	gene_name 98058761|mk07; gene_id MSTRG.17152; transcript_id MSTRG.17152.9;
chr5	transdecoder	CDS	59060662	59060823	.	-	2	gene_name 98058761|mk07; gene_id MSTRG.17152; transcript_id MSTRG.17152.1;
chr5	transdecoder	CDS	59060662	59060823	.	-	2	gene_name 98058761|mk07; gene_id MSTRG.17152; transcript_id MSTRG.17152.10;
chr5	transdecoder	CDS	59060662	59060823	.	-	2	gene_name 98058761|mk07; gene_id MSTRG.17152; transcript_id MSTRG.17152.11;
chr5	transdecoder	CDS	59060662	59060823	.	-	2	gene_name 98058761|mk07; gene_id MSTRG.17152; transcript_id MSTRG.17152.12;
chr5	transdecoder	CDS	59060662	59060823	.	-	2	gene_name 98058761|mk07; gene_id MSTRG.17152; transcript_id MSTRG.17152.13;
chr5	transdecoder	CDS	59060662	59060823	.	-	2	gene_name 98058761|mk07; gene_id MSTRG.17152; transcript_id MSTRG.17152.14;
chr5	transdecoder	CDS	59060662	59060823	.	-	2	gene_name 98058761|mk07; gene_id MSTRG.17152; transcript_id MSTRG.17152.15;
chr5	transdecoder	CDS	59060662	59060823	.	-	2	gene_name 98058761|mk07; gene_id MSTRG.17152; transcript_id MSTRG.17152.16;
chr5	transdecoder	CDS	59060662	59060823	.	-	2	gene_name 98058761|mk07; gene_id MSTRG.17152; transcript_id MSTRG.17152.17;
chr5	transdecoder	CDS	59060662	59060823	.	-	2	gene_name 98058761|mk07; gene_id MSTRG.17152; transcript_id MSTRG.17152.18;
chr5	transdecoder	CDS	59060662	59060823	.	-	2	gene_name 98058761|mk07; gene_id MSTRG.17152; transcript_id MSTRG.17152.19;
chr5	transdecoder	CDS	59060662	59060823	.	-	2	gene_name 98058761|mk07; gene_id MSTRG.17152; transcript_id MSTRG.17152.20;
chr5	transdecoder	CDS	59060662	59060823	.	-	2	gene_name 98058761|mk07; gene_id MSTRG.17152; transcript_id MSTRG.17152.4;
chr5	transdecoder	CDS	59060662	59060823	.	-	2	gene_name 98058761|mk07; gene_id MSTRG.17152; transcript_id MSTRG.17152.5;
chr5	transdecoder	CDS	59060662	59060823	.	-	2	gene_name 98058761|mk07; gene_id MSTRG.17152; transcript_id MSTRG.17152.7;
chr5	transdecoder	CDS	59060662	59060823	.	-	2	gene_name 98058761|mk07; gene_id MSTRG.17152; transcript_id MSTRG.17152.9;
chr5	transdecoder	exon	59060662	59060823	.	-	.	gene_name 98058761|mk07; gene_id MSTRG.17152; transcript_id MSTRG.17152.1;
chr5	transdecoder	exon	59060662	59060823	.	-	.	gene_name 98058761|mk07; gene_id MSTRG.17152; transcript_id MSTRG.17152.10;
chr5	transdecoder	exon	59060662	59060823	.	-	.	gene_name 98058761|mk07; gene_id MSTRG.17152; transcript_id MSTRG.17152.11;
chr5	transdecoder	exon	59060662	59060823	.	-	.	gene_name 98058761|mk07; gene_id MSTRG.17152; transcript_id MSTRG.17152.12;
chr5	transdecoder	exon	59060662	59060823	.	-	.	gene_name 98058761|mk07; gene_id MSTRG.17152; transcript_id MSTRG.17152.13;
chr5	transdecoder	exon	59060662	59060823	.	-	.	gene_name 98058761|mk07; gene_id MSTRG.17152; transcript_id MSTRG.17152.14;
chr5	transdecoder	exon	59060662	59060823	.	-	.	gene_name 98058761|mk07; gene_id MSTRG.17152; transcript_id MSTRG.17152.15;
chr5	transdecoder	exon	59060662	59060823	.	-	.	gene_name 98058761|mk07; gene_id MSTRG.17152; transcript_id MSTRG.17152.16;
chr5	transdecoder	exon	59060662	59060823	.	-	.	gene_name 98058761|mk07; gene_id MSTRG.17152; transcript_id MSTRG.17152.17;
chr5	transdecoder	exon	59060662	59060823	.	-	.	gene_name 98058761|mk07; gene_id MSTRG.17152; transcript_id MSTRG.17152.18;
chr5	transdecoder	exon	59060662	59060823	.	-	.	gene_name 98058761|mk07; gene_id MSTRG.17152; transcript_id MSTRG.17152.19;
chr5	transdecoder	exon	59060662	59060823	.	-	.	gene_name 98058761|mk07; gene_id MSTRG.17152; transcript_id MSTRG.17152.20;
chr5	transdecoder	exon	59060662	59060823	.	-	.	gene_name 98058761|mk07; gene_id MSTRG.17152; transcript_id MSTRG.17152.4;
chr5	transdecoder	exon	59060662	59060823	.	-	.	gene_name 98058761|mk07; gene_id MSTRG.17152; transcript_id MSTRG.17152.5;
chr5	transdecoder	exon	59060662	59060823	.	-	.	gene_name 98058761|mk07; gene_id MSTRG.17152; transcript_id MSTRG.17152.7;
chr5	transdecoder	exon	59060662	59060823	.	-	.	gene_name 98058761|mk07; gene_id MSTRG.17152; transcript_id MSTRG.17152.9;
chr5	transdecoder	CDS	59061231	59061478	.	-	1	gene_name 98058761|mk07; gene_id MSTRG.17152; transcript_id MSTRG.17152.1;
chr5	transdecoder	CDS	59061231	59061478	.	-	1	gene_name 98058761|mk07; gene_id MSTRG.17152; transcript_id MSTRG.17152.10;
chr5	transdecoder	CDS	59061231	59061478	.	-	1	gene_name 98058761|mk07; gene_id MSTRG.17152; transcript_id MSTRG.17152.11;
chr5	transdecoder	CDS	59061231	59061478	.	-	1	gene_name 98058761|mk07; gene_id MSTRG.17152; transcript_id MSTRG.17152.12;
chr5	transdecoder	CDS	59061231	59061478	.	-	1	gene_name 98058761|mk07; gene_id MSTRG.17152; transcript_id MSTRG.17152.13;
chr5	transdecoder	CDS	59061231	59061478	.	-	1	gene_name 98058761|mk07; gene_id MSTRG.17152; transcript_id MSTRG.17152.14;
chr5	transdecoder	CDS	59061231	59061478	.	-	1	gene_name 98058761|mk07; gene_id MSTRG.17152; transcript_id MSTRG.17152.15;
chr5	transdecoder	CDS	59061231	59061478	.	-	1	gene_name 98058761|mk07; gene_id MSTRG.17152; transcript_id MSTRG.17152.16;
chr5	transdecoder	CDS	59061231	59061478	.	-	1	gene_name 98058761|mk07; gene_id MSTRG.17152; transcript_id MSTRG.17152.17;
chr5	transdecoder	CDS	59061231	59061478	.	-	1	gene_name 98058761|mk07; gene_id MSTRG.17152; transcript_id MSTRG.17152.18;
chr5	transdecoder	CDS	59061231	59061478	.	-	1	gene_name 98058761|mk07; gene_id MSTRG.17152; transcript_id MSTRG.17152.19;
chr5	transdecoder	CDS	59061231	59061478	.	-	1	gene_name 98058761|mk07; gene_id MSTRG.17152; transcript_id MSTRG.17152.20;
chr5	transdecoder	CDS	59061231	59061478	.	-	1	gene_name 98058761|mk07; gene_id MSTRG.17152; transcript_id MSTRG.17152.4;
chr5	transdecoder	CDS	59061231	59061478	.	-	1	gene_name 98058761|mk07; gene_id MSTRG.17152; transcript_id MSTRG.17152.5;
chr5	transdecoder	CDS	59061231	59061478	.	-	1	gene_name 98058761|mk07; gene_id MSTRG.17152; transcript_id MSTRG.17152.7;
chr5	transdecoder	CDS	59061231	59061478	.	-	1	gene_name 98058761|mk07; gene_id MSTRG.17152; transcript_id MSTRG.17152.9;
chr5	transdecoder	exon	59061231	59061478	.	-	.	gene_name 98058761|mk07; gene_id MSTRG.17152; transcript_id MSTRG.17152.1;
chr5	transdecoder	exon	59061231	59061478	.	-	.	gene_name 98058761|mk07; gene_id MSTRG.17152; transcript_id MSTRG.17152.10;
chr5	transdecoder	exon	59061231	59061478	.	-	.	gene_name 98058761|mk07; gene_id MSTRG.17152; transcript_id MSTRG.17152.11;
chr5	transdecoder	exon	59061231	59061478	.	-	.	gene_name 98058761|mk07; gene_id MSTRG.17152; transcript_id MSTRG.17152.12;
chr5	transdecoder	exon	59061231	59061478	.	-	.	gene_name 98058761|mk07; gene_id MSTRG.17152; transcript_id MSTRG.17152.13;
chr5	transdecoder	exon	59061231	59061478	.	-	.	gene_name 98058761|mk07; gene_id MSTRG.17152; transcript_id MSTRG.17152.14;
chr5	transdecoder	exon	59061231	59061478	.	-	.	gene_name 98058761|mk07; gene_id MSTRG.17152; transcript_id MSTRG.17152.15;
chr5	transdecoder	exon	59061231	59061478	.	-	.	gene_name 98058761|mk07; gene_id MSTRG.17152; transcript_id MSTRG.17152.16;
chr5	transdecoder	exon	59061231	59061478	.	-	.	gene_name 98058761|mk07; gene_id MSTRG.17152; transcript_id MSTRG.17152.17;
chr5	transdecoder	exon	59061231	59061478	.	-	.	gene_name 98058761|mk07; gene_id MSTRG.17152; transcript_id MSTRG.17152.18;
chr5	transdecoder	exon	59061231	59061478	.	-	.	gene_name 98058761|mk07; gene_id MSTRG.17152; transcript_id MSTRG.17152.19;
chr5	transdecoder	exon	59061231	59061478	.	-	.	gene_name 98058761|mk07; gene_id MSTRG.17152; transcript_id MSTRG.17152.20;
chr5	transdecoder	exon	59061231	59061478	.	-	.	gene_name 98058761|mk07; gene_id MSTRG.17152; transcript_id MSTRG.17152.4;
chr5	transdecoder	exon	59061231	59061478	.	-	.	gene_name 98058761|mk07; gene_id MSTRG.17152; transcript_id MSTRG.17152.5;
chr5	transdecoder	exon	59061231	59061478	.	-	.	gene_name 98058761|mk07; gene_id MSTRG.17152; transcript_id MSTRG.17152.7;
chr5	transdecoder	exon	59061231	59061478	.	-	.	gene_name 98058761|mk07; gene_id MSTRG.17152; transcript_id MSTRG.17152.9;
chr5	transdecoder	CDS	59061693	59061817	.	-	0	gene_name 98058761|mk07; gene_id MSTRG.17152; transcript_id MSTRG.17152.10;
chr5	transdecoder	CDS	59061693	59061817	.	-	0	gene_name 98058761|mk07; gene_id MSTRG.17152; transcript_id MSTRG.17152.9;
chr5	transdecoder	CDS	59061693	59061996	.	-	2	gene_name 98058761|mk07; gene_id MSTRG.17152; transcript_id MSTRG.17152.1;
chr5	transdecoder	CDS	59061693	59061996	.	-	2	gene_name 98058761|mk07; gene_id MSTRG.17152; transcript_id MSTRG.17152.11;
chr5	transdecoder	CDS	59061693	59061996	.	-	2	gene_name 98058761|mk07; gene_id MSTRG.17152; transcript_id MSTRG.17152.12;
chr5	transdecoder	CDS	59061693	59061996	.	-	2	gene_name 98058761|mk07; gene_id MSTRG.17152; transcript_id MSTRG.17152.13;
chr5	transdecoder	CDS	59061693	59061996	.	-	2	gene_name 98058761|mk07; gene_id MSTRG.17152; transcript_id MSTRG.17152.14;
chr5	transdecoder	CDS	59061693	59061996	.	-	2	gene_name 98058761|mk07; gene_id MSTRG.17152; transcript_id MSTRG.17152.15;
chr5	transdecoder	CDS	59061693	59061996	.	-	2	gene_name 98058761|mk07; gene_id MSTRG.17152; transcript_id MSTRG.17152.16;
chr5	transdecoder	CDS	59061693	59061996	.	-	2	gene_name 98058761|mk07; gene_id MSTRG.17152; transcript_id MSTRG.17152.17;
chr5	transdecoder	CDS	59061693	59061996	.	-	2	gene_name 98058761|mk07; gene_id MSTRG.17152; transcript_id MSTRG.17152.18;
chr5	transdecoder	CDS	59061693	59061996	.	-	2	gene_name 98058761|mk07; gene_id MSTRG.17152; transcript_id MSTRG.17152.19;
chr5	transdecoder	CDS	59061693	59061996	.	-	2	gene_name 98058761|mk07; gene_id MSTRG.17152; transcript_id MSTRG.17152.20;
chr5	transdecoder	CDS	59061693	59061996	.	-	2	gene_name 98058761|mk07; gene_id MSTRG.17152; transcript_id MSTRG.17152.4;
chr5	transdecoder	CDS	59061693	59061996	.	-	2	gene_name 98058761|mk07; gene_id MSTRG.17152; transcript_id MSTRG.17152.5;
chr5	transdecoder	CDS	59061693	59061996	.	-	2	gene_name 98058761|mk07; gene_id MSTRG.17152; transcript_id MSTRG.17152.7;
chr5	transdecoder	exon	59061693	59061996	.	-	.	gene_name 98058761|mk07; gene_id MSTRG.17152; transcript_id MSTRG.17152.1;
chr5	transdecoder	exon	59061693	59061996	.	-	.	gene_name 98058761|mk07; gene_id MSTRG.17152; transcript_id MSTRG.17152.10;
chr5	transdecoder	exon	59061693	59061996	.	-	.	gene_name 98058761|mk07; gene_id MSTRG.17152; transcript_id MSTRG.17152.11;
chr5	transdecoder	exon	59061693	59061996	.	-	.	gene_name 98058761|mk07; gene_id MSTRG.17152; transcript_id MSTRG.17152.12;
chr5	transdecoder	exon	59061693	59061996	.	-	.	gene_name 98058761|mk07; gene_id MSTRG.17152; transcript_id MSTRG.17152.13;
chr5	transdecoder	exon	59061693	59061996	.	-	.	gene_name 98058761|mk07; gene_id MSTRG.17152; transcript_id MSTRG.17152.14;
chr5	transdecoder	exon	59061693	59061996	.	-	.	gene_name 98058761|mk07; gene_id MSTRG.17152; transcript_id MSTRG.17152.15;
chr5	transdecoder	exon	59061693	59061996	.	-	.	gene_name 98058761|mk07; gene_id MSTRG.17152; transcript_id MSTRG.17152.16;
chr5	transdecoder	exon	59061693	59061996	.	-	.	gene_name 98058761|mk07; gene_id MSTRG.17152; transcript_id MSTRG.17152.17;
chr5	transdecoder	exon	59061693	59061996	.	-	.	gene_name 98058761|mk07; gene_id MSTRG.17152; transcript_id MSTRG.17152.18;
chr5	transdecoder	exon	59061693	59061996	.	-	.	gene_name 98058761|mk07; gene_id MSTRG.17152; transcript_id MSTRG.17152.19;
chr5	transdecoder	exon	59061693	59061996	.	-	.	gene_name 98058761|mk07; gene_id MSTRG.17152; transcript_id MSTRG.17152.20;
chr5	transdecoder	exon	59061693	59061996	.	-	.	gene_name 98058761|mk07; gene_id MSTRG.17152; transcript_id MSTRG.17152.4;
chr5	transdecoder	exon	59061693	59061996	.	-	.	gene_name 98058761|mk07; gene_id MSTRG.17152; transcript_id MSTRG.17152.5;
chr5	transdecoder	exon	59061693	59061996	.	-	.	gene_name 98058761|mk07; gene_id MSTRG.17152; transcript_id MSTRG.17152.7;
chr5	transdecoder	exon	59061693	59061996	.	-	.	gene_name 98058761|mk07; gene_id MSTRG.17152; transcript_id MSTRG.17152.9;
chr5	transdecoder	five_prime_utr	59061818	59061996	.	-	.	gene_name 98058761|mk07; gene_id MSTRG.17152; transcript_id MSTRG.17152.10;
chr5	transdecoder	five_prime_utr	59061818	59061996	.	-	.	gene_name 98058761|mk07; gene_id MSTRG.17152; transcript_id MSTRG.17152.9;
chr5	transdecoder	exon	59068963	59069118	.	-	.	gene_name 98058761|mk07; gene_id MSTRG.17152; transcript_id MSTRG.17152.10;
chr5	transdecoder	exon	59068963	59069118	.	-	.	gene_name 98058761|mk07; gene_id MSTRG.17152; transcript_id MSTRG.17152.9;
chr5	transdecoder	five_prime_utr	59068963	59069118	.	-	.	gene_name 98058761|mk07; gene_id MSTRG.17152; transcript_id MSTRG.17152.10;
chr5	transdecoder	five_prime_utr	59068963	59069118	.	-	.	gene_name 98058761|mk07; gene_id MSTRG.17152; transcript_id MSTRG.17152.9;
chr5	transdecoder	CDS	59073758	59073908	.	-	0	gene_name 98058761|mk07; gene_id MSTRG.17152; transcript_id MSTRG.17152.1;
chr5	transdecoder	CDS	59073758	59073908	.	-	0	gene_name 98058761|mk07; gene_id MSTRG.17152; transcript_id MSTRG.17152.11;
chr5	transdecoder	CDS	59073758	59073908	.	-	0	gene_name 98058761|mk07; gene_id MSTRG.17152; transcript_id MSTRG.17152.12;
chr5	transdecoder	CDS	59073758	59073908	.	-	0	gene_name 98058761|mk07; gene_id MSTRG.17152; transcript_id MSTRG.17152.13;
chr5	transdecoder	CDS	59073758	59073908	.	-	0	gene_name 98058761|mk07; gene_id MSTRG.17152; transcript_id MSTRG.17152.14;
chr5	transdecoder	CDS	59073758	59073908	.	-	0	gene_name 98058761|mk07; gene_id MSTRG.17152; transcript_id MSTRG.17152.15;
chr5	transdecoder	CDS	59073758	59073908	.	-	0	gene_name 98058761|mk07; gene_id MSTRG.17152; transcript_id MSTRG.17152.16;
chr5	transdecoder	CDS	59073758	59073908	.	-	0	gene_name 98058761|mk07; gene_id MSTRG.17152; transcript_id MSTRG.17152.17;
chr5	transdecoder	CDS	59073758	59073908	.	-	0	gene_name 98058761|mk07; gene_id MSTRG.17152; transcript_id MSTRG.17152.18;
chr5	transdecoder	CDS	59073758	59073908	.	-	0	gene_name 98058761|mk07; gene_id MSTRG.17152; transcript_id MSTRG.17152.19;
chr5	transdecoder	CDS	59073758	59073908	.	-	0	gene_name 98058761|mk07; gene_id MSTRG.17152; transcript_id MSTRG.17152.20;
chr5	transdecoder	CDS	59073758	59073908	.	-	0	gene_name 98058761|mk07; gene_id MSTRG.17152; transcript_id MSTRG.17152.4;
chr5	transdecoder	CDS	59073758	59073908	.	-	0	gene_name 98058761|mk07; gene_id MSTRG.17152; transcript_id MSTRG.17152.5;
chr5	transdecoder	CDS	59073758	59073908	.	-	0	gene_name 98058761|mk07; gene_id MSTRG.17152; transcript_id MSTRG.17152.7;
chr5	transdecoder	exon	59073758	59073909	.	-	.	gene_name 98058761|mk07; gene_id MSTRG.17152; transcript_id MSTRG.17152.1;
chr5	transdecoder	exon	59073758	59073909	.	-	.	gene_name 98058761|mk07; gene_id MSTRG.17152; transcript_id MSTRG.17152.11;
chr5	transdecoder	exon	59073758	59073909	.	-	.	gene_name 98058761|mk07; gene_id MSTRG.17152; transcript_id MSTRG.17152.12;
chr5	transdecoder	exon	59073758	59073909	.	-	.	gene_name 98058761|mk07; gene_id MSTRG.17152; transcript_id MSTRG.17152.13;
chr5	transdecoder	exon	59073758	59073909	.	-	.	gene_name 98058761|mk07; gene_id MSTRG.17152; transcript_id MSTRG.17152.14;
chr5	transdecoder	exon	59073758	59073909	.	-	.	gene_name 98058761|mk07; gene_id MSTRG.17152; transcript_id MSTRG.17152.15;
chr5	transdecoder	exon	59073758	59073909	.	-	.	gene_name 98058761|mk07; gene_id MSTRG.17152; transcript_id MSTRG.17152.16;
chr5	transdecoder	exon	59073758	59073909	.	-	.	gene_name 98058761|mk07; gene_id MSTRG.17152; transcript_id MSTRG.17152.17;
chr5	transdecoder	exon	59073758	59073909	.	-	.	gene_name 98058761|mk07; gene_id MSTRG.17152; transcript_id MSTRG.17152.18;
chr5	transdecoder	exon	59073758	59073909	.	-	.	gene_name 98058761|mk07; gene_id MSTRG.17152; transcript_id MSTRG.17152.19;
chr5	transdecoder	exon	59073758	59073909	.	-	.	gene_name 98058761|mk07; gene_id MSTRG.17152; transcript_id MSTRG.17152.20;
chr5	transdecoder	exon	59073758	59073909	.	-	.	gene_name 98058761|mk07; gene_id MSTRG.17152; transcript_id MSTRG.17152.4;
chr5	transdecoder	exon	59073758	59073909	.	-	.	gene_name 98058761|mk07; gene_id MSTRG.17152; transcript_id MSTRG.17152.5;
chr5	transdecoder	exon	59073758	59073909	.	-	.	gene_name 98058761|mk07; gene_id MSTRG.17152; transcript_id MSTRG.17152.7;
chr5	StringTie	exon	59074839	59076356	.	-	.	gene_name 98308730|unknown-19897; gene_id MSTRG.17153; transcript_id MSTRG.17153.1;
chr5	StringTie	transcript	59074839	59076356	.	-	.	gene_name 98308730|unknown-19897; gene_id MSTRG.17153; transcript_id MSTRG.17153.1; gene_biotype non-coding; Info NA; ref_name -; class_code u; inherit_ref FALSE;
chr5	StringTie	exon	59081179	59081500	.	-	.	gene_name 98308731|unknown-19898; gene_id MSTRG.17154; transcript_id MSTRG.17154.1;
chr5	StringTie	transcript	59081179	59081500	.	-	.	gene_name 98308731|unknown-19898; gene_id MSTRG.17154; transcript_id MSTRG.17154.1; gene_biotype non-coding; Info NA; ref_name -; class_code u; inherit_ref FALSE;
chr5	transdecoder	three_prime_utr	59085483	59085680	.	-	.	gene_name 98132091|lrp1; gene_id MSTRG.17155; transcript_id MSTRG.17155.1;
chr5	transdecoder	exon	59085483	59085690	.	-	.	gene_name 98132091|lrp1; gene_id MSTRG.17155; transcript_id MSTRG.17155.1;
chr5	transdecoder	gene	59085483	59092047	.	-	.	gene_name 98132091|lrp1; gene_id MSTRG.17155; transcript_id NA; gene_biotype protein_coding; Info ORF type:complete (+),score=77.39,sp|Q9Y5Y6|ST14_HUMAN|51.163|6.61e-06; ref_name 98132091|lrp1; class_code j; inherit_ref TRUE;
chr5	transdecoder	transcript	59085483	59092047	.	-	.	gene_name 98132091|lrp1; gene_id MSTRG.17155; transcript_id MSTRG.17155.1; gene_biotype protein_coding; Info ORF type:complete (+),score=77.39,sp|Q9Y5Y6|ST14_HUMAN|51.163|6.61e-06; ref_name 98132091|lrp1; class_code j; inherit_ref TRUE;
chr5	transdecoder	three_prime_utr	59085506	59085680	.	-	.	gene_name 98132091|lrp1; gene_id MSTRG.17155; transcript_id MSTRG.17155.2;
chr5	transdecoder	exon	59085506	59085690	.	-	.	gene_name 98132091|lrp1; gene_id MSTRG.17155; transcript_id MSTRG.17155.2;
chr5	transdecoder	transcript	59085506	59092047	.	-	.	gene_name 98132091|lrp1; gene_id MSTRG.17155; transcript_id MSTRG.17155.2; gene_biotype protein_coding; Info ORF type:complete (+),score=77.39,sp|Q9Y5Y6|ST14_HUMAN|51.163|6.61e-06; ref_name 98132091|lrp1; class_code j; inherit_ref TRUE;
chr5	transdecoder	CDS	59085681	59085690	.	-	1	gene_name 98132091|lrp1; gene_id MSTRG.17155; transcript_id MSTRG.17155.1;
chr5	transdecoder	CDS	59085681	59085690	.	-	1	gene_name 98132091|lrp1; gene_id MSTRG.17155; transcript_id MSTRG.17155.2;
chr5	transdecoder	CDS	59087701	59087834	.	-	0	gene_name 98132091|lrp1; gene_id MSTRG.17155; transcript_id MSTRG.17155.1;
chr5	transdecoder	CDS	59087701	59087834	.	-	0	gene_name 98132091|lrp1; gene_id MSTRG.17155; transcript_id MSTRG.17155.2;
chr5	transdecoder	exon	59087701	59087834	.	-	.	gene_name 98132091|lrp1; gene_id MSTRG.17155; transcript_id MSTRG.17155.1;
chr5	transdecoder	exon	59087701	59087834	.	-	.	gene_name 98132091|lrp1; gene_id MSTRG.17155; transcript_id MSTRG.17155.2;
chr5	transdecoder	CDS	59088206	59088507	.	-	2	gene_name 98132091|lrp1; gene_id MSTRG.17155; transcript_id MSTRG.17155.1;
chr5	transdecoder	CDS	59088206	59088507	.	-	2	gene_name 98132091|lrp1; gene_id MSTRG.17155; transcript_id MSTRG.17155.2;
chr5	transdecoder	exon	59088206	59088507	.	-	.	gene_name 98132091|lrp1; gene_id MSTRG.17155; transcript_id MSTRG.17155.1;
chr5	transdecoder	exon	59088206	59088507	.	-	.	gene_name 98132091|lrp1; gene_id MSTRG.17155; transcript_id MSTRG.17155.2;
chr5	transdecoder	CDS	59088879	59088899	.	-	2	gene_name 98132091|lrp1; gene_id MSTRG.17155; transcript_id MSTRG.17155.1;
chr5	transdecoder	exon	59088879	59088899	.	-	.	gene_name 98132091|lrp1; gene_id MSTRG.17155; transcript_id MSTRG.17155.1;
chr5	transdecoder	CDS	59089170	59089355	.	-	2	gene_name 98132091|lrp1; gene_id MSTRG.17155; transcript_id MSTRG.17155.1;
chr5	transdecoder	CDS	59089170	59089355	.	-	2	gene_name 98132091|lrp1; gene_id MSTRG.17155; transcript_id MSTRG.17155.2;
chr5	transdecoder	exon	59089170	59089355	.	-	.	gene_name 98132091|lrp1; gene_id MSTRG.17155; transcript_id MSTRG.17155.1;
chr5	transdecoder	exon	59089170	59089355	.	-	.	gene_name 98132091|lrp1; gene_id MSTRG.17155; transcript_id MSTRG.17155.2;
chr5	transdecoder	CDS	59089398	59089728	.	-	0	gene_name 98132091|lrp1; gene_id MSTRG.17155; transcript_id MSTRG.17155.1;
chr5	transdecoder	CDS	59089398	59089728	.	-	0	gene_name 98132091|lrp1; gene_id MSTRG.17155; transcript_id MSTRG.17155.2;
chr5	transdecoder	exon	59089398	59089728	.	-	.	gene_name 98132091|lrp1; gene_id MSTRG.17155; transcript_id MSTRG.17155.1;
chr5	transdecoder	exon	59089398	59089728	.	-	.	gene_name 98132091|lrp1; gene_id MSTRG.17155; transcript_id MSTRG.17155.2;
chr5	transdecoder	CDS	59089772	59089923	.	-	2	gene_name 98132091|lrp1; gene_id MSTRG.17155; transcript_id MSTRG.17155.1;
chr5	transdecoder	CDS	59089772	59089923	.	-	2	gene_name 98132091|lrp1; gene_id MSTRG.17155; transcript_id MSTRG.17155.2;
chr5	transdecoder	exon	59089772	59089923	.	-	.	gene_name 98132091|lrp1; gene_id MSTRG.17155; transcript_id MSTRG.17155.1;
chr5	transdecoder	exon	59089772	59089923	.	-	.	gene_name 98132091|lrp1; gene_id MSTRG.17155; transcript_id MSTRG.17155.2;
chr5	transdecoder	CDS	59089967	59090255	.	-	0	gene_name 98132091|lrp1; gene_id MSTRG.17155; transcript_id MSTRG.17155.1;
chr5	transdecoder	CDS	59089967	59090255	.	-	0	gene_name 98132091|lrp1; gene_id MSTRG.17155; transcript_id MSTRG.17155.2;
chr5	transdecoder	exon	59089967	59090255	.	-	.	gene_name 98132091|lrp1; gene_id MSTRG.17155; transcript_id MSTRG.17155.1;
chr5	transdecoder	exon	59089967	59090255	.	-	.	gene_name 98132091|lrp1; gene_id MSTRG.17155; transcript_id MSTRG.17155.2;
chr5	transdecoder	CDS	59090299	59090592	.	-	0	gene_name 98132091|lrp1; gene_id MSTRG.17155; transcript_id MSTRG.17155.1;
chr5	transdecoder	CDS	59090299	59090592	.	-	0	gene_name 98132091|lrp1; gene_id MSTRG.17155; transcript_id MSTRG.17155.2;
chr5	transdecoder	exon	59090299	59090592	.	-	.	gene_name 98132091|lrp1; gene_id MSTRG.17155; transcript_id MSTRG.17155.1;
chr5	transdecoder	exon	59090299	59090592	.	-	.	gene_name 98132091|lrp1; gene_id MSTRG.17155; transcript_id MSTRG.17155.2;
chr5	transdecoder	CDS	59091728	59091952	.	-	0	gene_name 98132091|lrp1; gene_id MSTRG.17155; transcript_id MSTRG.17155.1;
chr5	transdecoder	CDS	59091728	59091952	.	-	0	gene_name 98132091|lrp1; gene_id MSTRG.17155; transcript_id MSTRG.17155.2;
chr5	transdecoder	exon	59091728	59092047	.	-	.	gene_name 98132091|lrp1; gene_id MSTRG.17155; transcript_id MSTRG.17155.1;
chr5	transdecoder	exon	59091728	59092047	.	-	.	gene_name 98132091|lrp1; gene_id MSTRG.17155; transcript_id MSTRG.17155.2;
chr5	transdecoder	five_prime_utr	59091953	59092047	.	-	.	gene_name 98132091|lrp1; gene_id MSTRG.17155; transcript_id MSTRG.17155.1;
chr5	transdecoder	five_prime_utr	59091953	59092047	.	-	.	gene_name 98132091|lrp1; gene_id MSTRG.17155; transcript_id MSTRG.17155.2;
chr5	transdecoder	five_prime_utr	59092148	59092197	.	+	.	gene_name 98000629|ttc12; gene_id 98000629|ttc12; transcript_id 98000629|ttc12.1;
chr5	transdecoder	exon	59092148	59094378	.	+	.	gene_name 98000629|ttc12; gene_id 98000629|ttc12; transcript_id 98000629|ttc12.1;
chr5	transdecoder	gene	59092148	59094378	.	+	.	gene_name 98000629|ttc12; gene_id 98000629|ttc12; transcript_id NA; gene_biotype protein_coding; Info ORF type:complete (+),score=117.12,sp|Q9H892|TTC12_HUMAN|28.352|1.39e-64; ref_name 98000629|ttc12; class_code =; inherit_ref TRUE;
chr5	transdecoder	transcript	59092148	59094378	.	+	.	gene_name 98000629|ttc12; gene_id 98000629|ttc12; transcript_id 98000629|ttc12.1; gene_biotype protein_coding; Info ORF type:complete (+),score=117.12,sp|Q9H892|TTC12_HUMAN|28.352|1.39e-64; ref_name 98000629|ttc12; class_code =; inherit_ref TRUE;
chr5	transdecoder	CDS	59092198	59094303	.	+	0	gene_name 98000629|ttc12; gene_id 98000629|ttc12; transcript_id 98000629|ttc12.1;
chr5	transdecoder	three_prime_utr	59094304	59094378	.	+	.	gene_name 98000629|ttc12; gene_id 98000629|ttc12; transcript_id 98000629|ttc12.1;
chr5	transdecoder	five_prime_utr	59219810	59220064	.	+	.	gene_name 98024161|ndf1; gene_id MSTRG.17156; transcript_id MSTRG.17156.1;
chr5	transdecoder	exon	59219810	59220398	.	+	.	gene_name 98024161|ndf1; gene_id MSTRG.17156; transcript_id MSTRG.17156.1;
chr5	transdecoder	gene	59219810	59222851	.	+	.	gene_name 98024161|ndf1; gene_id MSTRG.17156; transcript_id NA; gene_biotype protein_coding; Info ORF type:complete (+),score=40.63,sp|Q13562|NDF1_HUMAN|46.207|5.01e-31; ref_name 98024161|ndf1; class_code =; inherit_ref TRUE;
chr5	transdecoder	transcript	59219810	59222851	.	+	.	gene_name 98024161|ndf1; gene_id MSTRG.17156; transcript_id MSTRG.17156.1; gene_biotype protein_coding; Info ORF type:complete (+),score=40.63,sp|Q13562|NDF1_HUMAN|46.207|5.01e-31; ref_name 98024161|ndf1; class_code =; inherit_ref TRUE;
chr5	transdecoder	CDS	59220065	59220398	.	+	0	gene_name 98024161|ndf1; gene_id MSTRG.17156; transcript_id MSTRG.17156.1;
chr5	transdecoder	CDS	59221066	59221316	.	+	2	gene_name 98024161|ndf1; gene_id MSTRG.17156; transcript_id MSTRG.17156.1;
chr5	transdecoder	exon	59221066	59221316	.	+	.	gene_name 98024161|ndf1; gene_id MSTRG.17156; transcript_id MSTRG.17156.1;
chr5	transdecoder	CDS	59222518	59222835	.	+	0	gene_name 98024161|ndf1; gene_id MSTRG.17156; transcript_id MSTRG.17156.1;
chr5	transdecoder	exon	59222518	59222851	.	+	.	gene_name 98024161|ndf1; gene_id MSTRG.17156; transcript_id MSTRG.17156.1;
chr5	transdecoder	three_prime_utr	59222836	59222851	.	+	.	gene_name 98024161|ndf1; gene_id MSTRG.17156; transcript_id MSTRG.17156.1;
chr5	transdecoder	exon	59283992	59284494	.	-	.	gene_name 98013549|daaf3; gene_id MSTRG.17157; transcript_id MSTRG.17157.1;
chr5	transdecoder	three_prime_utr	59283992	59284494	.	-	.	gene_name 98013549|daaf3; gene_id MSTRG.17157; transcript_id MSTRG.17157.1;
chr5	transdecoder	transcript	59283992	59288384	.	-	.	gene_name 98013549|daaf3; gene_id MSTRG.17157; transcript_id MSTRG.17157.1; gene_biotype protein_coding; Info ORF type:complete (+),score=51.47,sp|Q8N9W5|DAAF3_HUMAN|36.893|2.51e-64; ref_name 98013549|daaf3; class_code j,m; inherit_ref TRUE;
chr5	transdecoder	gene	59283992	59298999	.	-	.	gene_name 98013549|daaf3; gene_id MSTRG.17157; transcript_id NA; gene_biotype protein_coding; Info ORF type:complete (+),score=51.47,sp|Q8N9W5|DAAF3_HUMAN|36.893|2.51e-64; ref_name 98013549|daaf3; class_code j,m; inherit_ref TRUE;
chr5	transdecoder	three_prime_utr	59284095	59284187	.	-	.	gene_name 98013549|daaf3; gene_id MSTRG.17157; transcript_id MSTRG.17157.2;
chr5	transdecoder	exon	59284095	59284494	.	-	.	gene_name 98013549|daaf3; gene_id MSTRG.17157; transcript_id MSTRG.17157.2;
chr5	transdecoder	transcript	59284095	59298999	.	-	.	gene_name 98013549|daaf3; gene_id MSTRG.17157; transcript_id MSTRG.17157.2; gene_biotype protein_coding; Info ORF type:complete (+),score=51.47,sp|Q8N9W5|DAAF3_HUMAN|36.893|2.51e-64; ref_name 98013549|daaf3; class_code j,m; inherit_ref TRUE;
chr5	transdecoder	CDS	59284188	59284494	.	-	1	gene_name 98013549|daaf3; gene_id MSTRG.17157; transcript_id MSTRG.17157.2;
chr5	transdecoder	three_prime_utr	59285400	59285686	.	-	.	gene_name 98013549|daaf3; gene_id MSTRG.17157; transcript_id MSTRG.17157.1;
chr5	transdecoder	exon	59285400	59286057	.	-	.	gene_name 98013549|daaf3; gene_id MSTRG.17157; transcript_id MSTRG.17157.1;
chr5	transdecoder	CDS	59285687	59286057	.	-	2	gene_name 98013549|daaf3; gene_id MSTRG.17157; transcript_id MSTRG.17157.1;
chr5	transdecoder	CDS	59285691	59286057	.	-	2	gene_name 98013549|daaf3; gene_id MSTRG.17157; transcript_id MSTRG.17157.2;
chr5	transdecoder	exon	59285691	59286057	.	-	.	gene_name 98013549|daaf3; gene_id MSTRG.17157; transcript_id MSTRG.17157.2;
chr5	transdecoder	CDS	59287079	59287427	.	-	0	gene_name 98013549|daaf3; gene_id MSTRG.17157; transcript_id MSTRG.17157.1;
chr5	transdecoder	CDS	59287079	59287427	.	-	0	gene_name 98013549|daaf3; gene_id MSTRG.17157; transcript_id MSTRG.17157.2;
chr5	transdecoder	exon	59287079	59287427	.	-	.	gene_name 98013549|daaf3; gene_id MSTRG.17157; transcript_id MSTRG.17157.1;
chr5	transdecoder	exon	59287079	59287427	.	-	.	gene_name 98013549|daaf3; gene_id MSTRG.17157; transcript_id MSTRG.17157.2;
chr5	transdecoder	CDS	59287799	59288095	.	-	0	gene_name 98013549|daaf3; gene_id MSTRG.17157; transcript_id MSTRG.17157.1;
chr5	transdecoder	CDS	59287799	59288095	.	-	0	gene_name 98013549|daaf3; gene_id MSTRG.17157; transcript_id MSTRG.17157.2;
chr5	transdecoder	exon	59287799	59288097	.	-	.	gene_name 98013549|daaf3; gene_id MSTRG.17157; transcript_id MSTRG.17157.2;
chr5	transdecoder	exon	59287799	59288384	.	-	.	gene_name 98013549|daaf3; gene_id MSTRG.17157; transcript_id MSTRG.17157.1;
chr5	transdecoder	five_prime_utr	59288096	59288097	.	-	.	gene_name 98013549|daaf3; gene_id MSTRG.17157; transcript_id MSTRG.17157.2;
chr5	transdecoder	five_prime_utr	59288096	59288384	.	-	.	gene_name 98013549|daaf3; gene_id MSTRG.17157; transcript_id MSTRG.17157.1;
chr5	transdecoder	exon	59298757	59298999	.	-	.	gene_name 98013549|daaf3; gene_id MSTRG.17157; transcript_id MSTRG.17157.2;
chr5	transdecoder	five_prime_utr	59298757	59298999	.	-	.	gene_name 98013549|daaf3; gene_id MSTRG.17157; transcript_id MSTRG.17157.2;
chr5	transdecoder	exon	59332299	59332631	.	+	.	gene_name 98308732|unknown-19899; gene_id MSTRG.17158; transcript_id MSTRG.17158.1;
chr5	transdecoder	gene	59332299	59332631	.	+	.	gene_name 98308732|unknown-19899; gene_id MSTRG.17158; transcript_id NA; gene_biotype protein_coding; Info ORF type:internal (-),score=7.23; ref_name -; class_code u; inherit_ref FALSE;
chr5	transdecoder	transcript	59332299	59332631	.	+	.	gene_name 98308732|unknown-19899; gene_id MSTRG.17158; transcript_id MSTRG.17158.1; gene_biotype protein_coding; Info ORF type:internal (-),score=7.23; ref_name -; class_code u; inherit_ref FALSE;
chr5	transdecoder	CDS	59332301	59332630	.	+	0	gene_name 98308732|unknown-19899; gene_id MSTRG.17158; transcript_id MSTRG.17158.1;
chr5	transdecoder	CDS	59341009	59341257	.	+	0	gene_name 98201727|if5a1-3; gene_id MSTRG.17159; transcript_id MSTRG.17159.1;
chr5	transdecoder	exon	59341009	59341257	.	+	.	gene_name 98201727|if5a1-3; gene_id MSTRG.17159; transcript_id MSTRG.17159.1;
chr5	transdecoder	gene	59341009	59343733	.	+	.	gene_name 98201727|if5a1-3; gene_id MSTRG.17159; transcript_id NA; gene_biotype protein_coding; Info ORF type:5prime_partial (+),score=28.51,sp|P63241|IF5A1_HUMAN|61.905|4.90e-70; ref_name 98201727|if5a1-3; class_code =; inherit_ref TRUE;
chr5	transdecoder	transcript	59341009	59343733	.	+	.	gene_name 98201727|if5a1-3; gene_id MSTRG.17159; transcript_id MSTRG.17159.1; gene_biotype protein_coding; Info ORF type:5prime_partial (+),score=28.51,sp|P63241|IF5A1_HUMAN|61.905|4.90e-70; ref_name 98201727|if5a1-3; class_code =; inherit_ref TRUE;
chr5	transdecoder	CDS	59341474	59341710	.	+	0	gene_name 98201727|if5a1-3; gene_id MSTRG.17159; transcript_id MSTRG.17159.1;
chr5	transdecoder	exon	59341474	59341710	.	+	.	gene_name 98201727|if5a1-3; gene_id MSTRG.17159; transcript_id MSTRG.17159.1;
chr5	transdecoder	CDS	59343469	59343537	.	+	0	gene_name 98201727|if5a1-3; gene_id MSTRG.17159; transcript_id MSTRG.17159.1;
chr5	transdecoder	exon	59343469	59343733	.	+	.	gene_name 98201727|if5a1-3; gene_id MSTRG.17159; transcript_id MSTRG.17159.1;
chr5	transdecoder	three_prime_utr	59343538	59343733	.	+	.	gene_name 98201727|if5a1-3; gene_id MSTRG.17159; transcript_id MSTRG.17159.1;
chr5	StringTie	exon	59347809	59348070	.	.	.	gene_name 98308733|unknown-19900; gene_id MSTRG.17160; transcript_id MSTRG.17160.1;
chr5	StringTie	transcript	59347809	59348070	.	.	.	gene_name 98308733|unknown-19900; gene_id MSTRG.17160; transcript_id MSTRG.17160.1; gene_biotype non-coding; Info NA; ref_name -; class_code u; inherit_ref FALSE;
chr5	StringTie	exon	59354083	59354222	.	+	.	gene_name 98150412|unknown-5142; gene_id MSTRG.17161; transcript_id MSTRG.17161.1;
chr5	StringTie	transcript	59354083	59393943	.	+	.	gene_name 98150412|unknown-5142; gene_id MSTRG.17161; transcript_id MSTRG.17161.1; gene_biotype non-coding; Info NA; ref_name 98150412|unknown-5142; class_code =; inherit_ref TRUE;
chr5	StringTie	exon	59393686	59393943	.	+	.	gene_name 98150412|unknown-5142; gene_id MSTRG.17161; transcript_id MSTRG.17161.1;
chr5	transdecoder	three_prime_utr	59399765	59399778	.	-	.	gene_name 98308734|unknown-19901; gene_id MSTRG.17162; transcript_id MSTRG.17162.1;
chr5	transdecoder	exon	59399765	59400381	.	-	.	gene_name 98308734|unknown-19901; gene_id MSTRG.17162; transcript_id MSTRG.17162.1;
chr5	transdecoder	gene	59399765	59400381	.	-	.	gene_name 98308734|unknown-19901; gene_id MSTRG.17162; transcript_id NA; gene_biotype protein_coding; Info ORF type:complete (+),score=2.91; ref_name -; class_code u; inherit_ref FALSE;
chr5	transdecoder	transcript	59399765	59400381	.	-	.	gene_name 98308734|unknown-19901; gene_id MSTRG.17162; transcript_id MSTRG.17162.1; gene_biotype protein_coding; Info ORF type:complete (+),score=2.91; ref_name -; class_code u; inherit_ref FALSE;
chr5	transdecoder	CDS	59399779	59400093	.	-	0	gene_name 98308734|unknown-19901; gene_id MSTRG.17162; transcript_id MSTRG.17162.1;
chr5	transdecoder	five_prime_utr	59400094	59400381	.	-	.	gene_name 98308734|unknown-19901; gene_id MSTRG.17162; transcript_id MSTRG.17162.1;
chr5	StringTie	exon	59400708	59401416	.	.	.	gene_name 98308735|unknown-19902; gene_id MSTRG.17163; transcript_id MSTRG.17163.1;
chr5	StringTie	transcript	59400708	59401416	.	.	.	gene_name 98308735|unknown-19902; gene_id MSTRG.17163; transcript_id MSTRG.17163.1; gene_biotype non-coding; Info NA; ref_name -; class_code u; inherit_ref FALSE;
chr5	StringTie	exon	59412630	59412855	.	-	.	gene_name 98308736|unknown-19903; gene_id MSTRG.17164; transcript_id MSTRG.17164.1;
chr5	StringTie	transcript	59412630	59460328	.	-	.	gene_name 98308736|unknown-19903; gene_id MSTRG.17164; transcript_id MSTRG.17164.1; gene_biotype non-coding; Info NA; ref_name 98025499|pacc1-4; class_code x; inherit_ref FALSE;
chr5	transdecoder	five_prime_utr	59451327	59451383	.	+	.	gene_name 98025499|pacc1-4; gene_id MSTRG.17165; transcript_id MSTRG.17165.1;
chr5	transdecoder	exon	59451327	59451460	.	+	.	gene_name 98025499|pacc1-4; gene_id MSTRG.17165; transcript_id MSTRG.17165.1;
chr5	transdecoder	gene	59451327	59593322	.	+	.	gene_name 98025499|pacc1-4; gene_id MSTRG.17165; transcript_id NA; gene_biotype protein_coding; Info ORF type:complete (+),score=55.08,sp|Q9H813|PACC1_HUMAN|23.952|1.20e-06; ref_name 98025499|pacc1-4; class_code =; inherit_ref TRUE;
chr5	transdecoder	transcript	59451327	59593322	.	+	.	gene_name 98025499|pacc1-4; gene_id MSTRG.17165; transcript_id MSTRG.17165.1; gene_biotype protein_coding; Info ORF type:complete (+),score=55.08,sp|Q9H813|PACC1_HUMAN|23.952|1.20e-06; ref_name 98025499|pacc1-4; class_code =; inherit_ref TRUE;
chr5	transdecoder	CDS	59451384	59451460	.	+	0	gene_name 98025499|pacc1-4; gene_id MSTRG.17165; transcript_id MSTRG.17165.1;
chr5	StringTie	exon	59460288	59460328	.	-	.	gene_name 98308736|unknown-19903; gene_id MSTRG.17164; transcript_id MSTRG.17164.1;
chr5	transdecoder	CDS	59511042	59511235	.	+	1	gene_name 98025499|pacc1-4; gene_id MSTRG.17165; transcript_id MSTRG.17165.1;
chr5	transdecoder	exon	59511042	59511235	.	+	.	gene_name 98025499|pacc1-4; gene_id MSTRG.17165; transcript_id MSTRG.17165.1;
chr5	StringTie	exon	59533583	59533824	.	-	.	gene_name 98308737|unknown-19904; gene_id MSTRG.17166; transcript_id MSTRG.17166.1;
chr5	StringTie	transcript	59533583	59562788	.	-	.	gene_name 98308737|unknown-19904; gene_id MSTRG.17166; transcript_id MSTRG.17166.1; gene_biotype non-coding; Info NA; ref_name 98025499|pacc1-4; class_code x; inherit_ref FALSE;
chr5	transdecoder	CDS	59561096	59561310	.	+	2	gene_name 98025499|pacc1-4; gene_id MSTRG.17165; transcript_id MSTRG.17165.1;
chr5	transdecoder	exon	59561096	59561310	.	+	.	gene_name 98025499|pacc1-4; gene_id MSTRG.17165; transcript_id MSTRG.17165.1;
chr5	StringTie	exon	59562632	59562788	.	-	.	gene_name 98308737|unknown-19904; gene_id MSTRG.17166; transcript_id MSTRG.17166.1;
chr5	transdecoder	CDS	59562653	59562792	.	+	0	gene_name 98025499|pacc1-4; gene_id MSTRG.17165; transcript_id MSTRG.17165.1;
chr5	transdecoder	exon	59562653	59562792	.	+	.	gene_name 98025499|pacc1-4; gene_id MSTRG.17165; transcript_id MSTRG.17165.1;
chr5	transdecoder	CDS	59566277	59566427	.	+	1	gene_name 98025499|pacc1-4; gene_id MSTRG.17165; transcript_id MSTRG.17165.1;
chr5	transdecoder	exon	59566277	59566427	.	+	.	gene_name 98025499|pacc1-4; gene_id MSTRG.17165; transcript_id MSTRG.17165.1;
chr5	transdecoder	CDS	59568384	59568725	.	+	0	gene_name 98132261|unknown-6685; gene_id 98132261|unknown-6685; transcript_id 98132261|unknown-6685.1;
chr5	transdecoder	exon	59568384	59568726	.	+	.	gene_name 98132261|unknown-6685; gene_id 98132261|unknown-6685; transcript_id 98132261|unknown-6685.1;
chr5	transdecoder	gene	59568384	59568726	.	+	.	gene_name 98132261|unknown-6685; gene_id 98132261|unknown-6685; transcript_id NA; gene_biotype protein_coding; Info ORF type:internal (+),score=11.25; ref_name 98132261|unknown-6685; class_code =; inherit_ref TRUE;
chr5	transdecoder	transcript	59568384	59568726	.	+	.	gene_name 98132261|unknown-6685; gene_id 98132261|unknown-6685; transcript_id 98132261|unknown-6685.1; gene_biotype protein_coding; Info ORF type:internal (+),score=11.25; ref_name 98132261|unknown-6685; class_code =; inherit_ref TRUE;
chr5	transdecoder	CDS	59587165	59587392	.	+	0	gene_name 98025499|pacc1-4; gene_id MSTRG.17165; transcript_id MSTRG.17165.1;
chr5	transdecoder	exon	59587165	59587392	.	+	.	gene_name 98025499|pacc1-4; gene_id MSTRG.17165; transcript_id MSTRG.17165.1;
chr5	transdecoder	CDS	59593034	59593225	.	+	0	gene_name 98025499|pacc1-4; gene_id MSTRG.17165; transcript_id MSTRG.17165.1;
chr5	transdecoder	exon	59593034	59593322	.	+	.	gene_name 98025499|pacc1-4; gene_id MSTRG.17165; transcript_id MSTRG.17165.1;
chr5	transdecoder	three_prime_utr	59593226	59593322	.	+	.	gene_name 98025499|pacc1-4; gene_id MSTRG.17165; transcript_id MSTRG.17165.1;
chr5	StringTie	exon	59595708	59596039	.	.	.	gene_name 98308738|unknown-19905; gene_id MSTRG.17167; transcript_id MSTRG.17167.1;
chr5	StringTie	transcript	59595708	59596039	.	.	.	gene_name 98308738|unknown-19905; gene_id MSTRG.17167; transcript_id MSTRG.17167.1; gene_biotype non-coding; Info NA; ref_name -; class_code u; inherit_ref FALSE;
chr5	transdecoder	three_prime_utr	59645418	59645492	.	-	.	gene_name 98055278|syf2; gene_id MSTRG.17168; transcript_id MSTRG.17168.1;
chr5	transdecoder	exon	59645418	59645658	.	-	.	gene_name 98055278|syf2; gene_id MSTRG.17168; transcript_id MSTRG.17168.1;
chr5	transdecoder	gene	59645418	59661767	.	-	.	gene_name 98055278|syf2; gene_id MSTRG.17168; transcript_id NA; gene_biotype protein_coding; Info ORF type:complete (+),score=68.76,sp|O95926|SYF2_HUMAN|57.477|5.02e-79; ref_name 98055278|syf2; class_code m; inherit_ref TRUE;
chr5	transdecoder	transcript	59645418	59661767	.	-	.	gene_name 98055278|syf2; gene_id MSTRG.17168; transcript_id MSTRG.17168.1; gene_biotype protein_coding; Info ORF type:complete (+),score=68.76,sp|O95926|SYF2_HUMAN|57.477|5.02e-79; ref_name 98055278|syf2; class_code m; inherit_ref TRUE;
chr5	transdecoder	CDS	59645493	59645658	.	-	1	gene_name 98055278|syf2; gene_id MSTRG.17168; transcript_id MSTRG.17168.1;
chr5	transdecoder	CDS	59645899	59646088	.	-	2	gene_name 98055278|syf2; gene_id MSTRG.17168; transcript_id MSTRG.17168.1;
chr5	transdecoder	exon	59645899	59646088	.	-	.	gene_name 98055278|syf2; gene_id MSTRG.17168; transcript_id MSTRG.17168.1;
chr5	transdecoder	CDS	59649485	59649602	.	-	0	gene_name 98055278|syf2; gene_id MSTRG.17168; transcript_id MSTRG.17168.1;
chr5	transdecoder	exon	59649485	59649602	.	-	.	gene_name 98055278|syf2; gene_id MSTRG.17168; transcript_id MSTRG.17168.1;
chr5	transdecoder	CDS	59649648	59649773	.	-	0	gene_name 98055278|syf2; gene_id MSTRG.17168; transcript_id MSTRG.17168.1;
chr5	transdecoder	exon	59649648	59649773	.	-	.	gene_name 98055278|syf2; gene_id MSTRG.17168; transcript_id MSTRG.17168.1;
chr5	transdecoder	CDS	59655001	59655168	.	-	0	gene_name 98055278|syf2; gene_id MSTRG.17168; transcript_id MSTRG.17168.1;
chr5	transdecoder	exon	59655001	59655178	.	-	.	gene_name 98055278|syf2; gene_id MSTRG.17168; transcript_id MSTRG.17168.1;
chr5	transdecoder	five_prime_utr	59655169	59655178	.	-	.	gene_name 98055278|syf2; gene_id MSTRG.17168; transcript_id MSTRG.17168.1;
chr5	SAM2GTF	exon	59656757	59657080	.	-	.	gene_name 98148605|unknown-5005; gene_id 98148605|unknown-5005; transcript_id 98148605|unknown-5005.1;
chr5	SAM2GTF	transcript	59656757	59657080	.	-	.	gene_name 98148605|unknown-5005; gene_id 98148605|unknown-5005; transcript_id 98148605|unknown-5005.1; gene_biotype non-coding; Info NA; ref_name 98148605|unknown-5005; class_code =; inherit_ref TRUE;
chr5	transdecoder	exon	59661456	59661767	.	-	.	gene_name 98055278|syf2; gene_id MSTRG.17168; transcript_id MSTRG.17168.1;
chr5	transdecoder	five_prime_utr	59661456	59661767	.	-	.	gene_name 98055278|syf2; gene_id MSTRG.17168; transcript_id MSTRG.17168.1;
chr5	transdecoder	five_prime_utr	59757162	59757248	.	+	.	gene_name 98050813|ccnb2; gene_id MSTRG.17169; transcript_id MSTRG.17169.1;
chr5	transdecoder	exon	59757162	59758348	.	+	.	gene_name 98050813|ccnb2; gene_id MSTRG.17169; transcript_id MSTRG.17169.1;
chr5	transdecoder	gene	59757162	59758348	.	+	.	gene_name 98050813|ccnb2; gene_id MSTRG.17169; transcript_id NA; gene_biotype protein_coding; Info ORF type:complete (-),score=53.02,sp|O95067|CCNB2_HUMAN|49.097|1.73e-92; ref_name 98050813|ccnb2; class_code =; inherit_ref TRUE;
chr5	transdecoder	transcript	59757162	59758348	.	+	.	gene_name 98050813|ccnb2; gene_id MSTRG.17169; transcript_id MSTRG.17169.1; gene_biotype protein_coding; Info ORF type:complete (-),score=53.02,sp|O95067|CCNB2_HUMAN|49.097|1.73e-92; ref_name 98050813|ccnb2; class_code =; inherit_ref TRUE;
chr5	transdecoder	CDS	59757249	59758253	.	+	0	gene_name 98050813|ccnb2; gene_id MSTRG.17169; transcript_id MSTRG.17169.1;
chr5	transdecoder	three_prime_utr	59758254	59758348	.	+	.	gene_name 98050813|ccnb2; gene_id MSTRG.17169; transcript_id MSTRG.17169.1;
chr5	transdecoder	exon	59760151	59760211	.	+	.	gene_name 98200703|cnot9; gene_id MSTRG.17170; transcript_id MSTRG.17170.1;
chr5	transdecoder	five_prime_utr	59760151	59760211	.	+	.	gene_name 98200703|cnot9; gene_id MSTRG.17170; transcript_id MSTRG.17170.1;
chr5	transdecoder	gene	59760151	59788328	.	+	.	gene_name 98200703|cnot9; gene_id MSTRG.17170; transcript_id NA; gene_biotype protein_coding; Info ORF type:complete (+),score=43.25,sp|Q92600|CNOT9_HUMAN|83.275|4.47e-179; ref_name 98200703|cnot9; class_code k; inherit_ref TRUE;
chr5	transdecoder	transcript	59760151	59788328	.	+	.	gene_name 98200703|cnot9; gene_id MSTRG.17170; transcript_id MSTRG.17170.1; gene_biotype protein_coding; Info ORF type:complete (+),score=43.25,sp|Q92600|CNOT9_HUMAN|83.275|4.47e-179; ref_name 98200703|cnot9; class_code k; inherit_ref TRUE;
chr5	StringTie	exon	59760194	59760222	.	-	.	gene_name 98308739|unknown-19906; gene_id MSTRG.17171; transcript_id MSTRG.17171.1;
chr5	StringTie	transcript	59760194	59777582	.	-	.	gene_name 98308739|unknown-19906; gene_id MSTRG.17171; transcript_id MSTRG.17171.1; gene_biotype protein_coding_antisense; Info NA; ref_name 98027746|gcn1; class_code x; inherit_ref FALSE;
chr5	StringTie	exon	59769667	59777582	.	-	.	gene_name 98308739|unknown-19906; gene_id MSTRG.17171; transcript_id MSTRG.17171.1;
chr5	transdecoder	five_prime_utr	59777784	59777797	.	+	.	gene_name 98200703|cnot9; gene_id MSTRG.17170; transcript_id MSTRG.17170.1;
chr5	transdecoder	exon	59777784	59777955	.	+	.	gene_name 98200703|cnot9; gene_id MSTRG.17170; transcript_id MSTRG.17170.1;
chr5	transdecoder	CDS	59777798	59777955	.	+	0	gene_name 98200703|cnot9; gene_id MSTRG.17170; transcript_id MSTRG.17170.1;
chr5	transdecoder	CDS	59777996	59778116	.	+	1	gene_name 98200703|cnot9; gene_id MSTRG.17170; transcript_id MSTRG.17170.1;
chr5	transdecoder	exon	59777996	59778116	.	+	.	gene_name 98200703|cnot9; gene_id MSTRG.17170; transcript_id MSTRG.17170.1;
chr5	transdecoder	CDS	59779417	59779504	.	+	0	gene_name 98200703|cnot9; gene_id MSTRG.17170; transcript_id MSTRG.17170.1;
chr5	transdecoder	exon	59779417	59779504	.	+	.	gene_name 98200703|cnot9; gene_id MSTRG.17170; transcript_id MSTRG.17170.1;
chr5	transdecoder	CDS	59782390	59782592	.	+	2	gene_name 98200703|cnot9; gene_id MSTRG.17170; transcript_id MSTRG.17170.1;
chr5	transdecoder	exon	59782390	59782592	.	+	.	gene_name 98200703|cnot9; gene_id MSTRG.17170; transcript_id MSTRG.17170.1;
chr5	transdecoder	CDS	59782965	59783063	.	+	0	gene_name 98200703|cnot9; gene_id MSTRG.17170; transcript_id MSTRG.17170.1;
chr5	transdecoder	exon	59782965	59783063	.	+	.	gene_name 98200703|cnot9; gene_id MSTRG.17170; transcript_id MSTRG.17170.1;
chr5	transdecoder	CDS	59783106	59783197	.	+	0	gene_name 98200703|cnot9; gene_id MSTRG.17170; transcript_id MSTRG.17170.1;
chr5	transdecoder	exon	59783106	59783197	.	+	.	gene_name 98200703|cnot9; gene_id MSTRG.17170; transcript_id MSTRG.17170.1;
chr5	transdecoder	CDS	59787965	59788154	.	+	1	gene_name 98200703|cnot9; gene_id MSTRG.17170; transcript_id MSTRG.17170.1;
chr5	transdecoder	exon	59787965	59788328	.	+	.	gene_name 98200703|cnot9; gene_id MSTRG.17170; transcript_id MSTRG.17170.1;
chr5	transdecoder	three_prime_utr	59788155	59788328	.	+	.	gene_name 98200703|cnot9; gene_id MSTRG.17170; transcript_id MSTRG.17170.1;
chr5	StringTie	exon	59795474	59795700	.	.	.	gene_name 98308740|unknown-19907; gene_id MSTRG.17172; transcript_id MSTRG.17172.1;
chr5	StringTie	transcript	59795474	59795700	.	.	.	gene_name 98308740|unknown-19907; gene_id MSTRG.17172; transcript_id MSTRG.17172.1; gene_biotype non-coding; Info NA; ref_name -; class_code u; inherit_ref FALSE;
chr5	transdecoder	five_prime_utr	59853445	59853647	.	+	.	gene_name 98201476|gpr52-4; gene_id MSTRG.17173; transcript_id MSTRG.17173.1;
chr5	transdecoder	exon	59853445	59854957	.	+	.	gene_name 98201476|gpr52-4; gene_id MSTRG.17173; transcript_id MSTRG.17173.1;
chr5	transdecoder	gene	59853445	59854957	.	+	.	gene_name 98201476|gpr52-4; gene_id MSTRG.17173; transcript_id NA; gene_biotype protein_coding; Info ORF type:complete (-),score=26.44,sp|Q9Y2T5|GPR52_HUMAN|21.160|1.20e-10; ref_name 98201476|gpr52-4; class_code =; inherit_ref TRUE;
chr5	transdecoder	transcript	59853445	59854957	.	+	.	gene_name 98201476|gpr52-4; gene_id MSTRG.17173; transcript_id MSTRG.17173.1; gene_biotype protein_coding; Info ORF type:complete (-),score=26.44,sp|Q9Y2T5|GPR52_HUMAN|21.160|1.20e-10; ref_name 98201476|gpr52-4; class_code =; inherit_ref TRUE;
chr5	transdecoder	CDS	59853648	59854736	.	+	0	gene_name 98201476|gpr52-4; gene_id MSTRG.17173; transcript_id MSTRG.17173.1;
chr5	transdecoder	three_prime_utr	59854737	59854957	.	+	.	gene_name 98201476|gpr52-4; gene_id MSTRG.17173; transcript_id MSTRG.17173.1;
chr5	StringTie	exon	59935171	59935540	.	.	.	gene_name 98308741|unknown-19908; gene_id MSTRG.17174; transcript_id MSTRG.17174.1;
chr5	StringTie	transcript	59935171	59935540	.	.	.	gene_name 98308741|unknown-19908; gene_id MSTRG.17174; transcript_id MSTRG.17174.1; gene_biotype non-coding; Info NA; ref_name -; class_code u; inherit_ref FALSE;
chr5	transdecoder	three_prime_utr	59935793	59936493	.	-	.	gene_name 98308742|unknown-19909; gene_id MSTRG.17175; transcript_id MSTRG.17175.1;
chr5	transdecoder	exon	59935793	59938798	.	-	.	gene_name 98308742|unknown-19909; gene_id MSTRG.17175; transcript_id MSTRG.17175.1;
chr5	transdecoder	gene	59935793	59938798	.	-	.	gene_name 98308742|unknown-19909; gene_id MSTRG.17175; transcript_id NA; gene_biotype protein_coding; Info ORF type:complete (+),score=12.95; ref_name -; class_code u; inherit_ref FALSE;
chr5	transdecoder	transcript	59935793	59938798	.	-	.	gene_name 98308742|unknown-19909; gene_id MSTRG.17175; transcript_id MSTRG.17175.1; gene_biotype protein_coding; Info ORF type:complete (+),score=12.95; ref_name -; class_code u; inherit_ref FALSE;
chr5	transdecoder	CDS	59936494	59936943	.	-	0	gene_name 98308742|unknown-19909; gene_id MSTRG.17175; transcript_id MSTRG.17175.1;
chr5	transdecoder	five_prime_utr	59936944	59938798	.	-	.	gene_name 98308742|unknown-19909; gene_id MSTRG.17175; transcript_id MSTRG.17175.1;
chr5	transdecoder	CDS	59937348	59937701	.	-	0	gene_name 98308742|unknown-19909; gene_id MSTRG.17175; transcript_id MSTRG.17175.1;
chr5	transdecoder	exon	59939228	59940627	.	+	.	gene_name 98308743|unknown-19910; gene_id MSTRG.17176; transcript_id MSTRG.17176.1;
chr5	transdecoder	gene	59939228	59940627	.	+	.	gene_name 98308743|unknown-19910; gene_id MSTRG.17176; transcript_id NA; gene_biotype protein_coding; Info ORF type:5prime_partial (+),score=12.98; ref_name -; class_code u; inherit_ref FALSE;
chr5	transdecoder	transcript	59939228	59940627	.	+	.	gene_name 98308743|unknown-19910; gene_id MSTRG.17176; transcript_id MSTRG.17176.1; gene_biotype protein_coding; Info ORF type:5prime_partial (+),score=12.98; ref_name -; class_code u; inherit_ref FALSE;
chr5	transdecoder	CDS	59939229	59939903	.	+	0	gene_name 98308743|unknown-19910; gene_id MSTRG.17176; transcript_id MSTRG.17176.1;
chr5	transdecoder	CDS	59940230	59940625	.	-	0	gene_name 98308743|unknown-19910; gene_id MSTRG.17176; transcript_id MSTRG.17176.1;
chr5	transdecoder	three_prime_utr	59949723	59949856	.	-	.	gene_name 98144138|unknown-4714; gene_id MSTRG.17177; transcript_id MSTRG.17177.1;
chr5	transdecoder	exon	59949723	59950312	.	-	.	gene_name 98144138|unknown-4714; gene_id MSTRG.17177; transcript_id MSTRG.17177.1;
chr5	transdecoder	gene	59949723	59950312	.	-	.	gene_name 98144138|unknown-4714; gene_id MSTRG.17177; transcript_id NA; gene_biotype protein_coding; Info ORF type:complete (+),score=21.33; ref_name 98144138|unknown-4714; class_code =; inherit_ref TRUE;
chr5	transdecoder	transcript	59949723	59950312	.	-	.	gene_name 98144138|unknown-4714; gene_id MSTRG.17177; transcript_id MSTRG.17177.1; gene_biotype protein_coding; Info ORF type:complete (+),score=21.33; ref_name 98144138|unknown-4714; class_code =; inherit_ref TRUE;
chr5	transdecoder	CDS	59949857	59950288	.	-	0	gene_name 98144138|unknown-4714; gene_id MSTRG.17177; transcript_id MSTRG.17177.1;
chr5	transdecoder	five_prime_utr	59950289	59950312	.	-	.	gene_name 98144138|unknown-4714; gene_id MSTRG.17177; transcript_id MSTRG.17177.1;
chr5	StringTie	exon	59964200	59964510	.	.	.	gene_name 98308744|unknown-19911; gene_id MSTRG.17178; transcript_id MSTRG.17178.1;
chr5	StringTie	transcript	59964200	59964510	.	.	.	gene_name 98308744|unknown-19911; gene_id MSTRG.17178; transcript_id MSTRG.17178.1; gene_biotype non-coding; Info NA; ref_name -; class_code u; inherit_ref FALSE;
chr5	StringTie	exon	59977323	59977368	.	+	.	gene_name 98308745|unknown-19912; gene_id MSTRG.17179; transcript_id MSTRG.17179.1;
chr5	StringTie	transcript	59977323	59986531	.	+	.	gene_name 98308745|unknown-19912; gene_id MSTRG.17179; transcript_id MSTRG.17179.1; gene_biotype non-coding; Info NA; ref_name -; class_code u; inherit_ref FALSE;
chr5	StringTie	exon	59986090	59986309	.	+	.	gene_name 98308745|unknown-19912; gene_id MSTRG.17179; transcript_id MSTRG.17179.2;
chr5	StringTie	exon	59986090	59986531	.	+	.	gene_name 98308745|unknown-19912; gene_id MSTRG.17179; transcript_id MSTRG.17179.1;
chr5	StringTie	transcript	59986090	59986531	.	+	.	gene_name 98308745|unknown-19912; gene_id MSTRG.17179; transcript_id MSTRG.17179.2; gene_biotype non-coding; Info NA; ref_name -; class_code u; inherit_ref FALSE;
chr5	StringTie	exon	59986409	59986531	.	+	.	gene_name 98308745|unknown-19912; gene_id MSTRG.17179; transcript_id MSTRG.17179.2;
chr5	transdecoder	three_prime_utr	59989440	59989661	.	-	.	gene_name 98200230|ank2-5; gene_id MSTRG.17180; transcript_id MSTRG.17180.1;
chr5	transdecoder	three_prime_utr	59989440	59989661	.	-	.	gene_name 98200230|ank2-5; gene_id MSTRG.17180; transcript_id MSTRG.17180.2;
chr5	transdecoder	exon	59989440	59989839	.	-	.	gene_name 98200230|ank2-5; gene_id MSTRG.17180; transcript_id MSTRG.17180.1;
chr5	transdecoder	exon	59989440	59989839	.	-	.	gene_name 98200230|ank2-5; gene_id MSTRG.17180; transcript_id MSTRG.17180.2;
chr5	transdecoder	transcript	59989440	60048137	.	-	.	gene_name 98200230|ank2-5; gene_id MSTRG.17180; transcript_id MSTRG.17180.1; gene_biotype protein_coding; Info ORF type:5prime_partial (+),score=391.91,sp|Q01484|ANK2_HUMAN|25.890|6.52e-24; ref_name 98200230|ank2-5; class_code j; inherit_ref TRUE;
chr5	transdecoder	transcript	59989440	60048137	.	-	.	gene_name 98200230|ank2-5; gene_id MSTRG.17180; transcript_id MSTRG.17180.2; gene_biotype protein_coding; Info ORF type:5prime_partial (+),score=391.91,sp|Q01484|ANK2_HUMAN|25.890|6.52e-24; ref_name 98200230|ank2-5; class_code j; inherit_ref TRUE;
chr5	transdecoder	gene	59989440	60048318	.	-	.	gene_name 98200230|ank2-5; gene_id MSTRG.17180; transcript_id NA; gene_biotype protein_coding; Info ORF type:5prime_partial (+),score=391.91,sp|Q01484|ANK2_HUMAN|25.890|6.52e-24; ref_name 98200230|ank2-5; class_code j; inherit_ref TRUE;
chr5	transdecoder	three_prime_utr	59989473	59989661	.	-	.	gene_name 98200230|ank2-5; gene_id MSTRG.17180; transcript_id MSTRG.17180.3;
chr5	transdecoder	exon	59989473	59989839	.	-	.	gene_name 98200230|ank2-5; gene_id MSTRG.17180; transcript_id MSTRG.17180.3;
chr5	transdecoder	transcript	59989473	60048318	.	-	.	gene_name 98200230|ank2-5; gene_id MSTRG.17180; transcript_id MSTRG.17180.3; gene_biotype protein_coding; Info ORF type:5prime_partial (+),score=391.91,sp|Q01484|ANK2_HUMAN|25.890|6.52e-24; ref_name 98200230|ank2-5; class_code j; inherit_ref TRUE;
chr5	transdecoder	three_prime_utr	59989491	59989661	.	-	.	gene_name 98200230|ank2-5; gene_id MSTRG.17180; transcript_id MSTRG.17180.4;
chr5	transdecoder	three_prime_utr	59989491	59989661	.	-	.	gene_name 98200230|ank2-5; gene_id MSTRG.17180; transcript_id MSTRG.17180.5;
chr5	transdecoder	three_prime_utr	59989491	59989661	.	-	.	gene_name 98200230|ank2-5; gene_id MSTRG.17180; transcript_id MSTRG.17180.6;
chr5	transdecoder	three_prime_utr	59989491	59989661	.	-	.	gene_name 98200230|ank2-5; gene_id MSTRG.17180; transcript_id MSTRG.17180.7;
chr5	transdecoder	three_prime_utr	59989491	59989661	.	-	.	gene_name 98200230|ank2-5; gene_id MSTRG.17180; transcript_id MSTRG.17180.8;
chr5	transdecoder	three_prime_utr	59989491	59989661	.	-	.	gene_name 98200230|ank2-5; gene_id MSTRG.17180; transcript_id MSTRG.17180.9;
chr5	transdecoder	exon	59989491	59989839	.	-	.	gene_name 98200230|ank2-5; gene_id MSTRG.17180; transcript_id MSTRG.17180.4;
chr5	transdecoder	exon	59989491	59989839	.	-	.	gene_name 98200230|ank2-5; gene_id MSTRG.17180; transcript_id MSTRG.17180.5;
chr5	transdecoder	exon	59989491	59989839	.	-	.	gene_name 98200230|ank2-5; gene_id MSTRG.17180; transcript_id MSTRG.17180.6;
chr5	transdecoder	exon	59989491	59989839	.	-	.	gene_name 98200230|ank2-5; gene_id MSTRG.17180; transcript_id MSTRG.17180.7;
chr5	transdecoder	exon	59989491	59989839	.	-	.	gene_name 98200230|ank2-5; gene_id MSTRG.17180; transcript_id MSTRG.17180.8;
chr5	transdecoder	exon	59989491	59989839	.	-	.	gene_name 98200230|ank2-5; gene_id MSTRG.17180; transcript_id MSTRG.17180.9;
chr5	transdecoder	transcript	59989491	59997411	.	-	.	gene_name 98200230|ank2-5; gene_id MSTRG.17180; transcript_id MSTRG.17180.5; gene_biotype protein_coding; Info ORF type:5prime_partial (+),score=391.91,sp|Q01484|ANK2_HUMAN|25.890|6.52e-24; ref_name 98200230|ank2-5; class_code j; inherit_ref TRUE;
chr5	transdecoder	transcript	59989491	60048318	.	-	.	gene_name 98200230|ank2-5; gene_id MSTRG.17180; transcript_id MSTRG.17180.4; gene_biotype protein_coding; Info ORF type:5prime_partial (+),score=391.91,sp|Q01484|ANK2_HUMAN|25.890|6.52e-24; ref_name 98200230|ank2-5; class_code j; inherit_ref TRUE;
chr5	transdecoder	transcript	59989491	60048318	.	-	.	gene_name 98200230|ank2-5; gene_id MSTRG.17180; transcript_id MSTRG.17180.6; gene_biotype protein_coding; Info ORF type:5prime_partial (+),score=391.91,sp|Q01484|ANK2_HUMAN|25.890|6.52e-24; ref_name 98200230|ank2-5; class_code j; inherit_ref TRUE;
chr5	transdecoder	transcript	59989491	60048318	.	-	.	gene_name 98200230|ank2-5; gene_id MSTRG.17180; transcript_id MSTRG.17180.7; gene_biotype protein_coding; Info ORF type:5prime_partial (+),score=391.91,sp|Q01484|ANK2_HUMAN|25.890|6.52e-24; ref_name 98200230|ank2-5; class_code j; inherit_ref TRUE;
chr5	transdecoder	transcript	59989491	60048318	.	-	.	gene_name 98200230|ank2-5; gene_id MSTRG.17180; transcript_id MSTRG.17180.8; gene_biotype protein_coding; Info ORF type:5prime_partial (+),score=391.91,sp|Q01484|ANK2_HUMAN|25.890|6.52e-24; ref_name 98200230|ank2-5; class_code j; inherit_ref TRUE;
chr5	transdecoder	transcript	59989491	60048318	.	-	.	gene_name 98200230|ank2-5; gene_id MSTRG.17180; transcript_id MSTRG.17180.9; gene_biotype protein_coding; Info ORF type:5prime_partial (+),score=391.91,sp|Q01484|ANK2_HUMAN|25.890|6.52e-24; ref_name 98200230|ank2-5; class_code j; inherit_ref TRUE;
chr5	transdecoder	three_prime_utr	59989496	59989661	.	-	.	gene_name 98200230|ank2-5; gene_id MSTRG.17180; transcript_id MSTRG.17180.10;
chr5	transdecoder	three_prime_utr	59989496	59989661	.	-	.	gene_name 98200230|ank2-5; gene_id MSTRG.17180; transcript_id MSTRG.17180.11;
chr5	transdecoder	three_prime_utr	59989496	59989661	.	-	.	gene_name 98200230|ank2-5; gene_id MSTRG.17180; transcript_id MSTRG.17180.12;
chr5	transdecoder	three_prime_utr	59989496	59989661	.	-	.	gene_name 98200230|ank2-5; gene_id MSTRG.17180; transcript_id MSTRG.17180.13;
chr5	transdecoder	three_prime_utr	59989496	59989661	.	-	.	gene_name 98200230|ank2-5; gene_id MSTRG.17180; transcript_id MSTRG.17180.14;
chr5	transdecoder	three_prime_utr	59989496	59989661	.	-	.	gene_name 98200230|ank2-5; gene_id MSTRG.17180; transcript_id MSTRG.17180.15;
chr5	transdecoder	three_prime_utr	59989496	59989661	.	-	.	gene_name 98200230|ank2-5; gene_id MSTRG.17180; transcript_id MSTRG.17180.16;
chr5	transdecoder	exon	59989496	59989839	.	-	.	gene_name 98200230|ank2-5; gene_id MSTRG.17180; transcript_id MSTRG.17180.10;
chr5	transdecoder	exon	59989496	59989839	.	-	.	gene_name 98200230|ank2-5; gene_id MSTRG.17180; transcript_id MSTRG.17180.11;
chr5	transdecoder	exon	59989496	59989839	.	-	.	gene_name 98200230|ank2-5; gene_id MSTRG.17180; transcript_id MSTRG.17180.12;
chr5	transdecoder	exon	59989496	59989839	.	-	.	gene_name 98200230|ank2-5; gene_id MSTRG.17180; transcript_id MSTRG.17180.13;
chr5	transdecoder	exon	59989496	59989839	.	-	.	gene_name 98200230|ank2-5; gene_id MSTRG.17180; transcript_id MSTRG.17180.14;
chr5	transdecoder	exon	59989496	59989839	.	-	.	gene_name 98200230|ank2-5; gene_id MSTRG.17180; transcript_id MSTRG.17180.15;
chr5	transdecoder	exon	59989496	59989839	.	-	.	gene_name 98200230|ank2-5; gene_id MSTRG.17180; transcript_id MSTRG.17180.16;
chr5	transdecoder	transcript	59989496	60017520	.	-	.	gene_name 98200230|ank2-5; gene_id MSTRG.17180; transcript_id MSTRG.17180.12; gene_biotype protein_coding; Info ORF type:5prime_partial (+),score=391.91,sp|Q01484|ANK2_HUMAN|25.890|6.52e-24; ref_name 98200230|ank2-5; class_code j; inherit_ref TRUE;
chr5	transdecoder	transcript	59989496	60017520	.	-	.	gene_name 98200230|ank2-5; gene_id MSTRG.17180; transcript_id MSTRG.17180.16; gene_biotype protein_coding; Info ORF type:5prime_partial (+),score=391.91,sp|Q01484|ANK2_HUMAN|25.890|6.52e-24; ref_name 98200230|ank2-5; class_code j; inherit_ref TRUE;
chr5	transdecoder	transcript	59989496	60048137	.	-	.	gene_name 98200230|ank2-5; gene_id MSTRG.17180; transcript_id MSTRG.17180.14; gene_biotype protein_coding; Info ORF type:5prime_partial (+),score=391.91,sp|Q01484|ANK2_HUMAN|25.890|6.52e-24; ref_name 98200230|ank2-5; class_code j; inherit_ref TRUE;
chr5	transdecoder	transcript	59989496	60048180	.	-	.	gene_name 98200230|ank2-5; gene_id MSTRG.17180; transcript_id MSTRG.17180.10; gene_biotype protein_coding; Info ORF type:5prime_partial (+),score=391.91,sp|Q01484|ANK2_HUMAN|25.890|6.52e-24; ref_name 98200230|ank2-5; class_code j; inherit_ref TRUE;
chr5	transdecoder	transcript	59989496	60048180	.	-	.	gene_name 98200230|ank2-5; gene_id MSTRG.17180; transcript_id MSTRG.17180.11; gene_biotype protein_coding; Info ORF type:5prime_partial (+),score=391.91,sp|Q01484|ANK2_HUMAN|25.890|6.52e-24; ref_name 98200230|ank2-5; class_code j; inherit_ref TRUE;
chr5	transdecoder	transcript	59989496	60048180	.	-	.	gene_name 98200230|ank2-5; gene_id MSTRG.17180; transcript_id MSTRG.17180.13; gene_biotype protein_coding; Info ORF type:5prime_partial (+),score=391.91,sp|Q01484|ANK2_HUMAN|25.890|6.52e-24; ref_name 98200230|ank2-5; class_code j; inherit_ref TRUE;
chr5	transdecoder	transcript	59989496	60048180	.	-	.	gene_name 98200230|ank2-5; gene_id MSTRG.17180; transcript_id MSTRG.17180.15; gene_biotype protein_coding; Info ORF type:5prime_partial (+),score=391.91,sp|Q01484|ANK2_HUMAN|25.890|6.52e-24; ref_name 98200230|ank2-5; class_code j; inherit_ref TRUE;
chr5	transdecoder	three_prime_utr	59989538	59989661	.	-	.	gene_name 98200230|ank2-5; gene_id MSTRG.17180; transcript_id MSTRG.17180.17;
chr5	transdecoder	three_prime_utr	59989538	59989661	.	-	.	gene_name 98200230|ank2-5; gene_id MSTRG.17180; transcript_id MSTRG.17180.18;
chr5	transdecoder	three_prime_utr	59989538	59989661	.	-	.	gene_name 98200230|ank2-5; gene_id MSTRG.17180; transcript_id MSTRG.17180.19;
chr5	transdecoder	exon	59989538	59989839	.	-	.	gene_name 98200230|ank2-5; gene_id MSTRG.17180; transcript_id MSTRG.17180.17;
chr5	transdecoder	exon	59989538	59989839	.	-	.	gene_name 98200230|ank2-5; gene_id MSTRG.17180; transcript_id MSTRG.17180.18;
chr5	transdecoder	exon	59989538	59989839	.	-	.	gene_name 98200230|ank2-5; gene_id MSTRG.17180; transcript_id MSTRG.17180.19;
chr5	transdecoder	transcript	59989538	59996784	.	-	.	gene_name 98200230|ank2-5; gene_id MSTRG.17180; transcript_id MSTRG.17180.19; gene_biotype protein_coding; Info ORF type:5prime_partial (+),score=391.91,sp|Q01484|ANK2_HUMAN|25.890|6.52e-24; ref_name 98200230|ank2-5; class_code j; inherit_ref TRUE;
chr5	transdecoder	transcript	59989538	59999830	.	-	.	gene_name 98200230|ank2-5; gene_id MSTRG.17180; transcript_id MSTRG.17180.17; gene_biotype protein_coding; Info ORF type:5prime_partial (+),score=391.91,sp|Q01484|ANK2_HUMAN|25.890|6.52e-24; ref_name 98200230|ank2-5; class_code j; inherit_ref TRUE;
chr5	transdecoder	transcript	59989538	59999830	.	-	.	gene_name 98200230|ank2-5; gene_id MSTRG.17180; transcript_id MSTRG.17180.18; gene_biotype protein_coding; Info ORF type:5prime_partial (+),score=391.91,sp|Q01484|ANK2_HUMAN|25.890|6.52e-24; ref_name 98200230|ank2-5; class_code j; inherit_ref TRUE;
chr5	transdecoder	three_prime_utr	59989539	59989661	.	-	.	gene_name 98200230|ank2-5; gene_id MSTRG.17180; transcript_id MSTRG.17180.20;
chr5	transdecoder	three_prime_utr	59989539	59989661	.	-	.	gene_name 98200230|ank2-5; gene_id MSTRG.17180; transcript_id MSTRG.17180.21;
chr5	transdecoder	three_prime_utr	59989539	59989661	.	-	.	gene_name 98200230|ank2-5; gene_id MSTRG.17180; transcript_id MSTRG.17180.22;
chr5	transdecoder	three_prime_utr	59989539	59989661	.	-	.	gene_name 98200230|ank2-5; gene_id MSTRG.17180; transcript_id MSTRG.17180.23;
chr5	transdecoder	three_prime_utr	59989539	59989661	.	-	.	gene_name 98200230|ank2-5; gene_id MSTRG.17180; transcript_id MSTRG.17180.24;
chr5	transdecoder	three_prime_utr	59989539	59989661	.	-	.	gene_name 98200230|ank2-5; gene_id MSTRG.17180; transcript_id MSTRG.17180.25;
chr5	transdecoder	three_prime_utr	59989539	59989661	.	-	.	gene_name 98200230|ank2-5; gene_id MSTRG.17180; transcript_id MSTRG.17180.26;
chr5	transdecoder	exon	59989539	59989839	.	-	.	gene_name 98200230|ank2-5; gene_id MSTRG.17180; transcript_id MSTRG.17180.20;
chr5	transdecoder	exon	59989539	59989839	.	-	.	gene_name 98200230|ank2-5; gene_id MSTRG.17180; transcript_id MSTRG.17180.21;
chr5	transdecoder	exon	59989539	59989839	.	-	.	gene_name 98200230|ank2-5; gene_id MSTRG.17180; transcript_id MSTRG.17180.22;
chr5	transdecoder	exon	59989539	59989839	.	-	.	gene_name 98200230|ank2-5; gene_id MSTRG.17180; transcript_id MSTRG.17180.23;
chr5	transdecoder	exon	59989539	59989839	.	-	.	gene_name 98200230|ank2-5; gene_id MSTRG.17180; transcript_id MSTRG.17180.24;
chr5	transdecoder	exon	59989539	59989839	.	-	.	gene_name 98200230|ank2-5; gene_id MSTRG.17180; transcript_id MSTRG.17180.25;
chr5	transdecoder	exon	59989539	59989839	.	-	.	gene_name 98200230|ank2-5; gene_id MSTRG.17180; transcript_id MSTRG.17180.26;
chr5	transdecoder	transcript	59989539	60014493	.	-	.	gene_name 98200230|ank2-5; gene_id MSTRG.17180; transcript_id MSTRG.17180.24; gene_biotype protein_coding; Info ORF type:5prime_partial (+),score=391.91,sp|Q01484|ANK2_HUMAN|25.890|6.52e-24; ref_name 98200230|ank2-5; class_code j; inherit_ref TRUE;
chr5	transdecoder	transcript	59989539	60019296	.	-	.	gene_name 98200230|ank2-5; gene_id MSTRG.17180; transcript_id MSTRG.17180.25; gene_biotype protein_coding; Info ORF type:5prime_partial (+),score=391.91,sp|Q01484|ANK2_HUMAN|25.890|6.52e-24; ref_name 98200230|ank2-5; class_code j; inherit_ref TRUE;
chr5	transdecoder	transcript	59989539	60048137	.	-	.	gene_name 98200230|ank2-5; gene_id MSTRG.17180; transcript_id MSTRG.17180.20; gene_biotype protein_coding; Info ORF type:5prime_partial (+),score=391.91,sp|Q01484|ANK2_HUMAN|25.890|6.52e-24; ref_name 98200230|ank2-5; class_code j; inherit_ref TRUE;
chr5	transdecoder	transcript	59989539	60048137	.	-	.	gene_name 98200230|ank2-5; gene_id MSTRG.17180; transcript_id MSTRG.17180.21; gene_biotype protein_coding; Info ORF type:5prime_partial (+),score=391.91,sp|Q01484|ANK2_HUMAN|25.890|6.52e-24; ref_name 98200230|ank2-5; class_code j; inherit_ref TRUE;
chr5	transdecoder	transcript	59989539	60048137	.	-	.	gene_name 98200230|ank2-5; gene_id MSTRG.17180; transcript_id MSTRG.17180.22; gene_biotype protein_coding; Info ORF type:5prime_partial (+),score=391.91,sp|Q01484|ANK2_HUMAN|25.890|6.52e-24; ref_name 98200230|ank2-5; class_code j; inherit_ref TRUE;
chr5	transdecoder	transcript	59989539	60048137	.	-	.	gene_name 98200230|ank2-5; gene_id MSTRG.17180; transcript_id MSTRG.17180.23; gene_biotype protein_coding; Info ORF type:5prime_partial (+),score=391.91,sp|Q01484|ANK2_HUMAN|25.890|6.52e-24; ref_name 98200230|ank2-5; class_code j; inherit_ref TRUE;
chr5	transdecoder	transcript	59989539	60048137	.	-	.	gene_name 98200230|ank2-5; gene_id MSTRG.17180; transcript_id MSTRG.17180.26; gene_biotype protein_coding; Info ORF type:5prime_partial (+),score=391.91,sp|Q01484|ANK2_HUMAN|25.890|6.52e-24; ref_name 98200230|ank2-5; class_code j; inherit_ref TRUE;
chr5	transdecoder	three_prime_utr	59989542	59989661	.	-	.	gene_name 98200230|ank2-5; gene_id MSTRG.17180; transcript_id MSTRG.17180.27;
chr5	transdecoder	exon	59989542	59989839	.	-	.	gene_name 98200230|ank2-5; gene_id MSTRG.17180; transcript_id MSTRG.17180.27;
chr5	transdecoder	transcript	59989542	60048137	.	-	.	gene_name 98200230|ank2-5; gene_id MSTRG.17180; transcript_id MSTRG.17180.27; gene_biotype protein_coding; Info ORF type:5prime_partial (+),score=391.91,sp|Q01484|ANK2_HUMAN|25.890|6.52e-24; ref_name 98200230|ank2-5; class_code j; inherit_ref TRUE;
chr5	transdecoder	three_prime_utr	59989569	59989661	.	-	.	gene_name 98200230|ank2-5; gene_id MSTRG.17180; transcript_id MSTRG.17180.28;
chr5	transdecoder	three_prime_utr	59989569	59989661	.	-	.	gene_name 98200230|ank2-5; gene_id MSTRG.17180; transcript_id MSTRG.17180.29;
chr5	transdecoder	three_prime_utr	59989569	59989661	.	-	.	gene_name 98200230|ank2-5; gene_id MSTRG.17180; transcript_id MSTRG.17180.30;
chr5	transdecoder	three_prime_utr	59989569	59989661	.	-	.	gene_name 98200230|ank2-5; gene_id MSTRG.17180; transcript_id MSTRG.17180.31;
chr5	transdecoder	exon	59989569	59989839	.	-	.	gene_name 98200230|ank2-5; gene_id MSTRG.17180; transcript_id MSTRG.17180.28;
chr5	transdecoder	exon	59989569	59989839	.	-	.	gene_name 98200230|ank2-5; gene_id MSTRG.17180; transcript_id MSTRG.17180.29;
chr5	transdecoder	exon	59989569	59989839	.	-	.	gene_name 98200230|ank2-5; gene_id MSTRG.17180; transcript_id MSTRG.17180.30;
chr5	transdecoder	exon	59989569	59989839	.	-	.	gene_name 98200230|ank2-5; gene_id MSTRG.17180; transcript_id MSTRG.17180.31;
chr5	transdecoder	transcript	59989569	60027989	.	-	.	gene_name 98200230|ank2-5; gene_id MSTRG.17180; transcript_id MSTRG.17180.28; gene_biotype protein_coding; Info ORF type:5prime_partial (+),score=391.91,sp|Q01484|ANK2_HUMAN|25.890|6.52e-24; ref_name 98200230|ank2-5; class_code j; inherit_ref TRUE;
chr5	transdecoder	transcript	59989569	60027989	.	-	.	gene_name 98200230|ank2-5; gene_id MSTRG.17180; transcript_id MSTRG.17180.29; gene_biotype protein_coding; Info ORF type:5prime_partial (+),score=391.91,sp|Q01484|ANK2_HUMAN|25.890|6.52e-24; ref_name 98200230|ank2-5; class_code j; inherit_ref TRUE;
chr5	transdecoder	transcript	59989569	60027989	.	-	.	gene_name 98200230|ank2-5; gene_id MSTRG.17180; transcript_id MSTRG.17180.30; gene_biotype protein_coding; Info ORF type:5prime_partial (+),score=391.91,sp|Q01484|ANK2_HUMAN|25.890|6.52e-24; ref_name 98200230|ank2-5; class_code j; inherit_ref TRUE;
chr5	transdecoder	transcript	59989569	60048137	.	-	.	gene_name 98200230|ank2-5; gene_id MSTRG.17180; transcript_id MSTRG.17180.31; gene_biotype protein_coding; Info ORF type:5prime_partial (+),score=391.91,sp|Q01484|ANK2_HUMAN|25.890|6.52e-24; ref_name 98200230|ank2-5; class_code j; inherit_ref TRUE;
chr5	transdecoder	three_prime_utr	59989570	59989661	.	-	.	gene_name 98200230|ank2-5; gene_id MSTRG.17180; transcript_id MSTRG.17180.32;
chr5	transdecoder	three_prime_utr	59989570	59989661	.	-	.	gene_name 98200230|ank2-5; gene_id MSTRG.17180; transcript_id MSTRG.17180.33;
chr5	transdecoder	three_prime_utr	59989570	59989661	.	-	.	gene_name 98200230|ank2-5; gene_id MSTRG.17180; transcript_id MSTRG.17180.34;
chr5	transdecoder	exon	59989570	59989839	.	-	.	gene_name 98200230|ank2-5; gene_id MSTRG.17180; transcript_id MSTRG.17180.32;
chr5	transdecoder	exon	59989570	59989839	.	-	.	gene_name 98200230|ank2-5; gene_id MSTRG.17180; transcript_id MSTRG.17180.33;
chr5	transdecoder	exon	59989570	59989839	.	-	.	gene_name 98200230|ank2-5; gene_id MSTRG.17180; transcript_id MSTRG.17180.34;
chr5	transdecoder	transcript	59989570	60017520	.	-	.	gene_name 98200230|ank2-5; gene_id MSTRG.17180; transcript_id MSTRG.17180.33; gene_biotype protein_coding; Info ORF type:5prime_partial (+),score=391.91,sp|Q01484|ANK2_HUMAN|25.890|6.52e-24; ref_name 98200230|ank2-5; class_code j; inherit_ref TRUE;
chr5	transdecoder	transcript	59989570	60048180	.	-	.	gene_name 98200230|ank2-5; gene_id MSTRG.17180; transcript_id MSTRG.17180.32; gene_biotype protein_coding; Info ORF type:5prime_partial (+),score=391.91,sp|Q01484|ANK2_HUMAN|25.890|6.52e-24; ref_name 98200230|ank2-5; class_code j; inherit_ref TRUE;
chr5	transdecoder	transcript	59989570	60048180	.	-	.	gene_name 98200230|ank2-5; gene_id MSTRG.17180; transcript_id MSTRG.17180.34; gene_biotype protein_coding; Info ORF type:5prime_partial (+),score=391.91,sp|Q01484|ANK2_HUMAN|25.890|6.52e-24; ref_name 98200230|ank2-5; class_code j; inherit_ref TRUE;
chr5	transdecoder	CDS	59989662	59989839	.	-	1	gene_name 98200230|ank2-5; gene_id MSTRG.17180; transcript_id MSTRG.17180.1;
chr5	transdecoder	CDS	59989662	59989839	.	-	1	gene_name 98200230|ank2-5; gene_id MSTRG.17180; transcript_id MSTRG.17180.10;
chr5	transdecoder	CDS	59989662	59989839	.	-	1	gene_name 98200230|ank2-5; gene_id MSTRG.17180; transcript_id MSTRG.17180.11;
chr5	transdecoder	CDS	59989662	59989839	.	-	1	gene_name 98200230|ank2-5; gene_id MSTRG.17180; transcript_id MSTRG.17180.12;
chr5	transdecoder	CDS	59989662	59989839	.	-	1	gene_name 98200230|ank2-5; gene_id MSTRG.17180; transcript_id MSTRG.17180.13;
chr5	transdecoder	CDS	59989662	59989839	.	-	1	gene_name 98200230|ank2-5; gene_id MSTRG.17180; transcript_id MSTRG.17180.14;
chr5	transdecoder	CDS	59989662	59989839	.	-	1	gene_name 98200230|ank2-5; gene_id MSTRG.17180; transcript_id MSTRG.17180.15;
chr5	transdecoder	CDS	59989662	59989839	.	-	1	gene_name 98200230|ank2-5; gene_id MSTRG.17180; transcript_id MSTRG.17180.16;
chr5	transdecoder	CDS	59989662	59989839	.	-	1	gene_name 98200230|ank2-5; gene_id MSTRG.17180; transcript_id MSTRG.17180.17;
chr5	transdecoder	CDS	59989662	59989839	.	-	1	gene_name 98200230|ank2-5; gene_id MSTRG.17180; transcript_id MSTRG.17180.18;
chr5	transdecoder	CDS	59989662	59989839	.	-	1	gene_name 98200230|ank2-5; gene_id MSTRG.17180; transcript_id MSTRG.17180.19;
chr5	transdecoder	CDS	59989662	59989839	.	-	1	gene_name 98200230|ank2-5; gene_id MSTRG.17180; transcript_id MSTRG.17180.2;
chr5	transdecoder	CDS	59989662	59989839	.	-	1	gene_name 98200230|ank2-5; gene_id MSTRG.17180; transcript_id MSTRG.17180.20;
chr5	transdecoder	CDS	59989662	59989839	.	-	1	gene_name 98200230|ank2-5; gene_id MSTRG.17180; transcript_id MSTRG.17180.21;
chr5	transdecoder	CDS	59989662	59989839	.	-	1	gene_name 98200230|ank2-5; gene_id MSTRG.17180; transcript_id MSTRG.17180.22;
chr5	transdecoder	CDS	59989662	59989839	.	-	1	gene_name 98200230|ank2-5; gene_id MSTRG.17180; transcript_id MSTRG.17180.23;
chr5	transdecoder	CDS	59989662	59989839	.	-	1	gene_name 98200230|ank2-5; gene_id MSTRG.17180; transcript_id MSTRG.17180.24;
chr5	transdecoder	CDS	59989662	59989839	.	-	1	gene_name 98200230|ank2-5; gene_id MSTRG.17180; transcript_id MSTRG.17180.25;
chr5	transdecoder	CDS	59989662	59989839	.	-	1	gene_name 98200230|ank2-5; gene_id MSTRG.17180; transcript_id MSTRG.17180.26;
chr5	transdecoder	CDS	59989662	59989839	.	-	1	gene_name 98200230|ank2-5; gene_id MSTRG.17180; transcript_id MSTRG.17180.27;
chr5	transdecoder	CDS	59989662	59989839	.	-	1	gene_name 98200230|ank2-5; gene_id MSTRG.17180; transcript_id MSTRG.17180.28;
chr5	transdecoder	CDS	59989662	59989839	.	-	1	gene_name 98200230|ank2-5; gene_id MSTRG.17180; transcript_id MSTRG.17180.29;
chr5	transdecoder	CDS	59989662	59989839	.	-	1	gene_name 98200230|ank2-5; gene_id MSTRG.17180; transcript_id MSTRG.17180.3;
chr5	transdecoder	CDS	59989662	59989839	.	-	1	gene_name 98200230|ank2-5; gene_id MSTRG.17180; transcript_id MSTRG.17180.30;
chr5	transdecoder	CDS	59989662	59989839	.	-	1	gene_name 98200230|ank2-5; gene_id MSTRG.17180; transcript_id MSTRG.17180.31;
chr5	transdecoder	CDS	59989662	59989839	.	-	1	gene_name 98200230|ank2-5; gene_id MSTRG.17180; transcript_id MSTRG.17180.32;
chr5	transdecoder	CDS	59989662	59989839	.	-	1	gene_name 98200230|ank2-5; gene_id MSTRG.17180; transcript_id MSTRG.17180.33;
chr5	transdecoder	CDS	59989662	59989839	.	-	1	gene_name 98200230|ank2-5; gene_id MSTRG.17180; transcript_id MSTRG.17180.34;
chr5	transdecoder	CDS	59989662	59989839	.	-	1	gene_name 98200230|ank2-5; gene_id MSTRG.17180; transcript_id MSTRG.17180.4;
chr5	transdecoder	CDS	59989662	59989839	.	-	1	gene_name 98200230|ank2-5; gene_id MSTRG.17180; transcript_id MSTRG.17180.5;
chr5	transdecoder	CDS	59989662	59989839	.	-	1	gene_name 98200230|ank2-5; gene_id MSTRG.17180; transcript_id MSTRG.17180.6;
chr5	transdecoder	CDS	59989662	59989839	.	-	1	gene_name 98200230|ank2-5; gene_id MSTRG.17180; transcript_id MSTRG.17180.7;
chr5	transdecoder	CDS	59989662	59989839	.	-	1	gene_name 98200230|ank2-5; gene_id MSTRG.17180; transcript_id MSTRG.17180.8;
chr5	transdecoder	CDS	59989662	59989839	.	-	1	gene_name 98200230|ank2-5; gene_id MSTRG.17180; transcript_id MSTRG.17180.9;
chr5	transdecoder	CDS	59990869	59991062	.	-	0	gene_name 98200230|ank2-5; gene_id MSTRG.17180; transcript_id MSTRG.17180.1;
chr5	transdecoder	CDS	59990869	59991062	.	-	0	gene_name 98200230|ank2-5; gene_id MSTRG.17180; transcript_id MSTRG.17180.10;
chr5	transdecoder	CDS	59990869	59991062	.	-	0	gene_name 98200230|ank2-5; gene_id MSTRG.17180; transcript_id MSTRG.17180.11;
chr5	transdecoder	CDS	59990869	59991062	.	-	0	gene_name 98200230|ank2-5; gene_id MSTRG.17180; transcript_id MSTRG.17180.12;
chr5	transdecoder	CDS	59990869	59991062	.	-	0	gene_name 98200230|ank2-5; gene_id MSTRG.17180; transcript_id MSTRG.17180.13;
chr5	transdecoder	CDS	59990869	59991062	.	-	0	gene_name 98200230|ank2-5; gene_id MSTRG.17180; transcript_id MSTRG.17180.14;
chr5	transdecoder	CDS	59990869	59991062	.	-	0	gene_name 98200230|ank2-5; gene_id MSTRG.17180; transcript_id MSTRG.17180.15;
chr5	transdecoder	CDS	59990869	59991062	.	-	0	gene_name 98200230|ank2-5; gene_id MSTRG.17180; transcript_id MSTRG.17180.16;
chr5	transdecoder	CDS	59990869	59991062	.	-	0	gene_name 98200230|ank2-5; gene_id MSTRG.17180; transcript_id MSTRG.17180.17;
chr5	transdecoder	CDS	59990869	59991062	.	-	0	gene_name 98200230|ank2-5; gene_id MSTRG.17180; transcript_id MSTRG.17180.18;
chr5	transdecoder	CDS	59990869	59991062	.	-	0	gene_name 98200230|ank2-5; gene_id MSTRG.17180; transcript_id MSTRG.17180.19;
chr5	transdecoder	CDS	59990869	59991062	.	-	0	gene_name 98200230|ank2-5; gene_id MSTRG.17180; transcript_id MSTRG.17180.2;
chr5	transdecoder	CDS	59990869	59991062	.	-	0	gene_name 98200230|ank2-5; gene_id MSTRG.17180; transcript_id MSTRG.17180.20;
chr5	transdecoder	CDS	59990869	59991062	.	-	0	gene_name 98200230|ank2-5; gene_id MSTRG.17180; transcript_id MSTRG.17180.21;
chr5	transdecoder	CDS	59990869	59991062	.	-	0	gene_name 98200230|ank2-5; gene_id MSTRG.17180; transcript_id MSTRG.17180.22;
chr5	transdecoder	CDS	59990869	59991062	.	-	0	gene_name 98200230|ank2-5; gene_id MSTRG.17180; transcript_id MSTRG.17180.23;
chr5	transdecoder	CDS	59990869	59991062	.	-	0	gene_name 98200230|ank2-5; gene_id MSTRG.17180; transcript_id MSTRG.17180.24;
chr5	transdecoder	CDS	59990869	59991062	.	-	0	gene_name 98200230|ank2-5; gene_id MSTRG.17180; transcript_id MSTRG.17180.25;
chr5	transdecoder	CDS	59990869	59991062	.	-	0	gene_name 98200230|ank2-5; gene_id MSTRG.17180; transcript_id MSTRG.17180.26;
chr5	transdecoder	CDS	59990869	59991062	.	-	0	gene_name 98200230|ank2-5; gene_id MSTRG.17180; transcript_id MSTRG.17180.27;
chr5	transdecoder	CDS	59990869	59991062	.	-	0	gene_name 98200230|ank2-5; gene_id MSTRG.17180; transcript_id MSTRG.17180.28;
chr5	transdecoder	CDS	59990869	59991062	.	-	0	gene_name 98200230|ank2-5; gene_id MSTRG.17180; transcript_id MSTRG.17180.29;
chr5	transdecoder	CDS	59990869	59991062	.	-	0	gene_name 98200230|ank2-5; gene_id MSTRG.17180; transcript_id MSTRG.17180.3;
chr5	transdecoder	CDS	59990869	59991062	.	-	0	gene_name 98200230|ank2-5; gene_id MSTRG.17180; transcript_id MSTRG.17180.30;
chr5	transdecoder	CDS	59990869	59991062	.	-	0	gene_name 98200230|ank2-5; gene_id MSTRG.17180; transcript_id MSTRG.17180.31;
chr5	transdecoder	CDS	59990869	59991062	.	-	0	gene_name 98200230|ank2-5; gene_id MSTRG.17180; transcript_id MSTRG.17180.32;
chr5	transdecoder	CDS	59990869	59991062	.	-	0	gene_name 98200230|ank2-5; gene_id MSTRG.17180; transcript_id MSTRG.17180.33;
chr5	transdecoder	CDS	59990869	59991062	.	-	0	gene_name 98200230|ank2-5; gene_id MSTRG.17180; transcript_id MSTRG.17180.34;
chr5	transdecoder	CDS	59990869	59991062	.	-	0	gene_name 98200230|ank2-5; gene_id MSTRG.17180; transcript_id MSTRG.17180.4;
chr5	transdecoder	CDS	59990869	59991062	.	-	0	gene_name 98200230|ank2-5; gene_id MSTRG.17180; transcript_id MSTRG.17180.5;
chr5	transdecoder	CDS	59990869	59991062	.	-	0	gene_name 98200230|ank2-5; gene_id MSTRG.17180; transcript_id MSTRG.17180.6;
chr5	transdecoder	CDS	59990869	59991062	.	-	0	gene_name 98200230|ank2-5; gene_id MSTRG.17180; transcript_id MSTRG.17180.7;
chr5	transdecoder	CDS	59990869	59991062	.	-	0	gene_name 98200230|ank2-5; gene_id MSTRG.17180; transcript_id MSTRG.17180.8;
chr5	transdecoder	CDS	59990869	59991062	.	-	0	gene_name 98200230|ank2-5; gene_id MSTRG.17180; transcript_id MSTRG.17180.9;
chr5	transdecoder	exon	59990869	59991062	.	-	.	gene_name 98200230|ank2-5; gene_id MSTRG.17180; transcript_id MSTRG.17180.1;
chr5	transdecoder	exon	59990869	59991062	.	-	.	gene_name 98200230|ank2-5; gene_id MSTRG.17180; transcript_id MSTRG.17180.10;
chr5	transdecoder	exon	59990869	59991062	.	-	.	gene_name 98200230|ank2-5; gene_id MSTRG.17180; transcript_id MSTRG.17180.11;
chr5	transdecoder	exon	59990869	59991062	.	-	.	gene_name 98200230|ank2-5; gene_id MSTRG.17180; transcript_id MSTRG.17180.12;
chr5	transdecoder	exon	59990869	59991062	.	-	.	gene_name 98200230|ank2-5; gene_id MSTRG.17180; transcript_id MSTRG.17180.13;
chr5	transdecoder	exon	59990869	59991062	.	-	.	gene_name 98200230|ank2-5; gene_id MSTRG.17180; transcript_id MSTRG.17180.14;
chr5	transdecoder	exon	59990869	59991062	.	-	.	gene_name 98200230|ank2-5; gene_id MSTRG.17180; transcript_id MSTRG.17180.15;
chr5	transdecoder	exon	59990869	59991062	.	-	.	gene_name 98200230|ank2-5; gene_id MSTRG.17180; transcript_id MSTRG.17180.16;
chr5	transdecoder	exon	59990869	59991062	.	-	.	gene_name 98200230|ank2-5; gene_id MSTRG.17180; transcript_id MSTRG.17180.17;
chr5	transdecoder	exon	59990869	59991062	.	-	.	gene_name 98200230|ank2-5; gene_id MSTRG.17180; transcript_id MSTRG.17180.18;
chr5	transdecoder	exon	59990869	59991062	.	-	.	gene_name 98200230|ank2-5; gene_id MSTRG.17180; transcript_id MSTRG.17180.19;
chr5	transdecoder	exon	59990869	59991062	.	-	.	gene_name 98200230|ank2-5; gene_id MSTRG.17180; transcript_id MSTRG.17180.2;
chr5	transdecoder	exon	59990869	59991062	.	-	.	gene_name 98200230|ank2-5; gene_id MSTRG.17180; transcript_id MSTRG.17180.20;
chr5	transdecoder	exon	59990869	59991062	.	-	.	gene_name 98200230|ank2-5; gene_id MSTRG.17180; transcript_id MSTRG.17180.21;
chr5	transdecoder	exon	59990869	59991062	.	-	.	gene_name 98200230|ank2-5; gene_id MSTRG.17180; transcript_id MSTRG.17180.22;
chr5	transdecoder	exon	59990869	59991062	.	-	.	gene_name 98200230|ank2-5; gene_id MSTRG.17180; transcript_id MSTRG.17180.23;
chr5	transdecoder	exon	59990869	59991062	.	-	.	gene_name 98200230|ank2-5; gene_id MSTRG.17180; transcript_id MSTRG.17180.24;
chr5	transdecoder	exon	59990869	59991062	.	-	.	gene_name 98200230|ank2-5; gene_id MSTRG.17180; transcript_id MSTRG.17180.25;
chr5	transdecoder	exon	59990869	59991062	.	-	.	gene_name 98200230|ank2-5; gene_id MSTRG.17180; transcript_id MSTRG.17180.26;
chr5	transdecoder	exon	59990869	59991062	.	-	.	gene_name 98200230|ank2-5; gene_id MSTRG.17180; transcript_id MSTRG.17180.27;
chr5	transdecoder	exon	59990869	59991062	.	-	.	gene_name 98200230|ank2-5; gene_id MSTRG.17180; transcript_id MSTRG.17180.28;
chr5	transdecoder	exon	59990869	59991062	.	-	.	gene_name 98200230|ank2-5; gene_id MSTRG.17180; transcript_id MSTRG.17180.29;
chr5	transdecoder	exon	59990869	59991062	.	-	.	gene_name 98200230|ank2-5; gene_id MSTRG.17180; transcript_id MSTRG.17180.3;
chr5	transdecoder	exon	59990869	59991062	.	-	.	gene_name 98200230|ank2-5; gene_id MSTRG.17180; transcript_id MSTRG.17180.30;
chr5	transdecoder	exon	59990869	59991062	.	-	.	gene_name 98200230|ank2-5; gene_id MSTRG.17180; transcript_id MSTRG.17180.31;
chr5	transdecoder	exon	59990869	59991062	.	-	.	gene_name 98200230|ank2-5; gene_id MSTRG.17180; transcript_id MSTRG.17180.32;
chr5	transdecoder	exon	59990869	59991062	.	-	.	gene_name 98200230|ank2-5; gene_id MSTRG.17180; transcript_id MSTRG.17180.33;
chr5	transdecoder	exon	59990869	59991062	.	-	.	gene_name 98200230|ank2-5; gene_id MSTRG.17180; transcript_id MSTRG.17180.34;
chr5	transdecoder	exon	59990869	59991062	.	-	.	gene_name 98200230|ank2-5; gene_id MSTRG.17180; transcript_id MSTRG.17180.4;
chr5	transdecoder	exon	59990869	59991062	.	-	.	gene_name 98200230|ank2-5; gene_id MSTRG.17180; transcript_id MSTRG.17180.5;
chr5	transdecoder	exon	59990869	59991062	.	-	.	gene_name 98200230|ank2-5; gene_id MSTRG.17180; transcript_id MSTRG.17180.6;
chr5	transdecoder	exon	59990869	59991062	.	-	.	gene_name 98200230|ank2-5; gene_id MSTRG.17180; transcript_id MSTRG.17180.7;
chr5	transdecoder	exon	59990869	59991062	.	-	.	gene_name 98200230|ank2-5; gene_id MSTRG.17180; transcript_id MSTRG.17180.8;
chr5	transdecoder	exon	59990869	59991062	.	-	.	gene_name 98200230|ank2-5; gene_id MSTRG.17180; transcript_id MSTRG.17180.9;
chr5	transdecoder	CDS	59991489	59991635	.	-	0	gene_name 98200230|ank2-5; gene_id MSTRG.17180; transcript_id MSTRG.17180.1;
chr5	transdecoder	CDS	59991489	59991635	.	-	0	gene_name 98200230|ank2-5; gene_id MSTRG.17180; transcript_id MSTRG.17180.10;
chr5	transdecoder	CDS	59991489	59991635	.	-	0	gene_name 98200230|ank2-5; gene_id MSTRG.17180; transcript_id MSTRG.17180.11;
chr5	transdecoder	CDS	59991489	59991635	.	-	0	gene_name 98200230|ank2-5; gene_id MSTRG.17180; transcript_id MSTRG.17180.12;
chr5	transdecoder	CDS	59991489	59991635	.	-	0	gene_name 98200230|ank2-5; gene_id MSTRG.17180; transcript_id MSTRG.17180.13;
chr5	transdecoder	CDS	59991489	59991635	.	-	0	gene_name 98200230|ank2-5; gene_id MSTRG.17180; transcript_id MSTRG.17180.14;
chr5	transdecoder	CDS	59991489	59991635	.	-	0	gene_name 98200230|ank2-5; gene_id MSTRG.17180; transcript_id MSTRG.17180.15;
chr5	transdecoder	CDS	59991489	59991635	.	-	0	gene_name 98200230|ank2-5; gene_id MSTRG.17180; transcript_id MSTRG.17180.16;
chr5	transdecoder	CDS	59991489	59991635	.	-	0	gene_name 98200230|ank2-5; gene_id MSTRG.17180; transcript_id MSTRG.17180.17;
chr5	transdecoder	CDS	59991489	59991635	.	-	0	gene_name 98200230|ank2-5; gene_id MSTRG.17180; transcript_id MSTRG.17180.18;
chr5	transdecoder	CDS	59991489	59991635	.	-	0	gene_name 98200230|ank2-5; gene_id MSTRG.17180; transcript_id MSTRG.17180.19;
chr5	transdecoder	CDS	59991489	59991635	.	-	0	gene_name 98200230|ank2-5; gene_id MSTRG.17180; transcript_id MSTRG.17180.2;
chr5	transdecoder	CDS	59991489	59991635	.	-	0	gene_name 98200230|ank2-5; gene_id MSTRG.17180; transcript_id MSTRG.17180.20;
chr5	transdecoder	CDS	59991489	59991635	.	-	0	gene_name 98200230|ank2-5; gene_id MSTRG.17180; transcript_id MSTRG.17180.21;
chr5	transdecoder	CDS	59991489	59991635	.	-	0	gene_name 98200230|ank2-5; gene_id MSTRG.17180; transcript_id MSTRG.17180.22;
chr5	transdecoder	CDS	59991489	59991635	.	-	0	gene_name 98200230|ank2-5; gene_id MSTRG.17180; transcript_id MSTRG.17180.23;
chr5	transdecoder	CDS	59991489	59991635	.	-	0	gene_name 98200230|ank2-5; gene_id MSTRG.17180; transcript_id MSTRG.17180.24;
chr5	transdecoder	CDS	59991489	59991635	.	-	0	gene_name 98200230|ank2-5; gene_id MSTRG.17180; transcript_id MSTRG.17180.25;
chr5	transdecoder	CDS	59991489	59991635	.	-	0	gene_name 98200230|ank2-5; gene_id MSTRG.17180; transcript_id MSTRG.17180.26;
chr5	transdecoder	CDS	59991489	59991635	.	-	0	gene_name 98200230|ank2-5; gene_id MSTRG.17180; transcript_id MSTRG.17180.27;
chr5	transdecoder	CDS	59991489	59991635	.	-	0	gene_name 98200230|ank2-5; gene_id MSTRG.17180; transcript_id MSTRG.17180.28;
chr5	transdecoder	CDS	59991489	59991635	.	-	0	gene_name 98200230|ank2-5; gene_id MSTRG.17180; transcript_id MSTRG.17180.29;
chr5	transdecoder	CDS	59991489	59991635	.	-	0	gene_name 98200230|ank2-5; gene_id MSTRG.17180; transcript_id MSTRG.17180.3;
chr5	transdecoder	CDS	59991489	59991635	.	-	0	gene_name 98200230|ank2-5; gene_id MSTRG.17180; transcript_id MSTRG.17180.30;
chr5	transdecoder	CDS	59991489	59991635	.	-	0	gene_name 98200230|ank2-5; gene_id MSTRG.17180; transcript_id MSTRG.17180.31;
chr5	transdecoder	CDS	59991489	59991635	.	-	0	gene_name 98200230|ank2-5; gene_id MSTRG.17180; transcript_id MSTRG.17180.32;
chr5	transdecoder	CDS	59991489	59991635	.	-	0	gene_name 98200230|ank2-5; gene_id MSTRG.17180; transcript_id MSTRG.17180.33;
chr5	transdecoder	CDS	59991489	59991635	.	-	0	gene_name 98200230|ank2-5; gene_id MSTRG.17180; transcript_id MSTRG.17180.34;
chr5	transdecoder	CDS	59991489	59991635	.	-	0	gene_name 98200230|ank2-5; gene_id MSTRG.17180; transcript_id MSTRG.17180.4;
chr5	transdecoder	CDS	59991489	59991635	.	-	0	gene_name 98200230|ank2-5; gene_id MSTRG.17180; transcript_id MSTRG.17180.5;
chr5	transdecoder	CDS	59991489	59991635	.	-	0	gene_name 98200230|ank2-5; gene_id MSTRG.17180; transcript_id MSTRG.17180.6;
chr5	transdecoder	CDS	59991489	59991635	.	-	0	gene_name 98200230|ank2-5; gene_id MSTRG.17180; transcript_id MSTRG.17180.7;
chr5	transdecoder	CDS	59991489	59991635	.	-	0	gene_name 98200230|ank2-5; gene_id MSTRG.17180; transcript_id MSTRG.17180.8;
chr5	transdecoder	CDS	59991489	59991635	.	-	0	gene_name 98200230|ank2-5; gene_id MSTRG.17180; transcript_id MSTRG.17180.9;
chr5	transdecoder	exon	59991489	59991635	.	-	.	gene_name 98200230|ank2-5; gene_id MSTRG.17180; transcript_id MSTRG.17180.1;
chr5	transdecoder	exon	59991489	59991635	.	-	.	gene_name 98200230|ank2-5; gene_id MSTRG.17180; transcript_id MSTRG.17180.10;
chr5	transdecoder	exon	59991489	59991635	.	-	.	gene_name 98200230|ank2-5; gene_id MSTRG.17180; transcript_id MSTRG.17180.11;
chr5	transdecoder	exon	59991489	59991635	.	-	.	gene_name 98200230|ank2-5; gene_id MSTRG.17180; transcript_id MSTRG.17180.12;
chr5	transdecoder	exon	59991489	59991635	.	-	.	gene_name 98200230|ank2-5; gene_id MSTRG.17180; transcript_id MSTRG.17180.13;
chr5	transdecoder	exon	59991489	59991635	.	-	.	gene_name 98200230|ank2-5; gene_id MSTRG.17180; transcript_id MSTRG.17180.14;
chr5	transdecoder	exon	59991489	59991635	.	-	.	gene_name 98200230|ank2-5; gene_id MSTRG.17180; transcript_id MSTRG.17180.15;
chr5	transdecoder	exon	59991489	59991635	.	-	.	gene_name 98200230|ank2-5; gene_id MSTRG.17180; transcript_id MSTRG.17180.16;
chr5	transdecoder	exon	59991489	59991635	.	-	.	gene_name 98200230|ank2-5; gene_id MSTRG.17180; transcript_id MSTRG.17180.17;
chr5	transdecoder	exon	59991489	59991635	.	-	.	gene_name 98200230|ank2-5; gene_id MSTRG.17180; transcript_id MSTRG.17180.18;
chr5	transdecoder	exon	59991489	59991635	.	-	.	gene_name 98200230|ank2-5; gene_id MSTRG.17180; transcript_id MSTRG.17180.19;
chr5	transdecoder	exon	59991489	59991635	.	-	.	gene_name 98200230|ank2-5; gene_id MSTRG.17180; transcript_id MSTRG.17180.2;
chr5	transdecoder	exon	59991489	59991635	.	-	.	gene_name 98200230|ank2-5; gene_id MSTRG.17180; transcript_id MSTRG.17180.20;
chr5	transdecoder	exon	59991489	59991635	.	-	.	gene_name 98200230|ank2-5; gene_id MSTRG.17180; transcript_id MSTRG.17180.21;
chr5	transdecoder	exon	59991489	59991635	.	-	.	gene_name 98200230|ank2-5; gene_id MSTRG.17180; transcript_id MSTRG.17180.22;
chr5	transdecoder	exon	59991489	59991635	.	-	.	gene_name 98200230|ank2-5; gene_id MSTRG.17180; transcript_id MSTRG.17180.23;
chr5	transdecoder	exon	59991489	59991635	.	-	.	gene_name 98200230|ank2-5; gene_id MSTRG.17180; transcript_id MSTRG.17180.24;
chr5	transdecoder	exon	59991489	59991635	.	-	.	gene_name 98200230|ank2-5; gene_id MSTRG.17180; transcript_id MSTRG.17180.25;
chr5	transdecoder	exon	59991489	59991635	.	-	.	gene_name 98200230|ank2-5; gene_id MSTRG.17180; transcript_id MSTRG.17180.26;
chr5	transdecoder	exon	59991489	59991635	.	-	.	gene_name 98200230|ank2-5; gene_id MSTRG.17180; transcript_id MSTRG.17180.27;
chr5	transdecoder	exon	59991489	59991635	.	-	.	gene_name 98200230|ank2-5; gene_id MSTRG.17180; transcript_id MSTRG.17180.28;
chr5	transdecoder	exon	59991489	59991635	.	-	.	gene_name 98200230|ank2-5; gene_id MSTRG.17180; transcript_id MSTRG.17180.29;
chr5	transdecoder	exon	59991489	59991635	.	-	.	gene_name 98200230|ank2-5; gene_id MSTRG.17180; transcript_id MSTRG.17180.3;
chr5	transdecoder	exon	59991489	59991635	.	-	.	gene_name 98200230|ank2-5; gene_id MSTRG.17180; transcript_id MSTRG.17180.30;
chr5	transdecoder	exon	59991489	59991635	.	-	.	gene_name 98200230|ank2-5; gene_id MSTRG.17180; transcript_id MSTRG.17180.31;
chr5	transdecoder	exon	59991489	59991635	.	-	.	gene_name 98200230|ank2-5; gene_id MSTRG.17180; transcript_id MSTRG.17180.32;
chr5	transdecoder	exon	59991489	59991635	.	-	.	gene_name 98200230|ank2-5; gene_id MSTRG.17180; transcript_id MSTRG.17180.33;
chr5	transdecoder	exon	59991489	59991635	.	-	.	gene_name 98200230|ank2-5; gene_id MSTRG.17180; transcript_id MSTRG.17180.34;
chr5	transdecoder	exon	59991489	59991635	.	-	.	gene_name 98200230|ank2-5; gene_id MSTRG.17180; transcript_id MSTRG.17180.4;
chr5	transdecoder	exon	59991489	59991635	.	-	.	gene_name 98200230|ank2-5; gene_id MSTRG.17180; transcript_id MSTRG.17180.5;
chr5	transdecoder	exon	59991489	59991635	.	-	.	gene_name 98200230|ank2-5; gene_id MSTRG.17180; transcript_id MSTRG.17180.6;
chr5	transdecoder	exon	59991489	59991635	.	-	.	gene_name 98200230|ank2-5; gene_id MSTRG.17180; transcript_id MSTRG.17180.7;
chr5	transdecoder	exon	59991489	59991635	.	-	.	gene_name 98200230|ank2-5; gene_id MSTRG.17180; transcript_id MSTRG.17180.8;
chr5	transdecoder	exon	59991489	59991635	.	-	.	gene_name 98200230|ank2-5; gene_id MSTRG.17180; transcript_id MSTRG.17180.9;
chr5	transdecoder	CDS	59992447	59992458	.	-	0	gene_name 98200230|ank2-5; gene_id MSTRG.17180; transcript_id MSTRG.17180.21;
chr5	transdecoder	CDS	59992447	59992458	.	-	0	gene_name 98200230|ank2-5; gene_id MSTRG.17180; transcript_id MSTRG.17180.29;
chr5	transdecoder	CDS	59992447	59992458	.	-	0	gene_name 98200230|ank2-5; gene_id MSTRG.17180; transcript_id MSTRG.17180.30;
chr5	transdecoder	exon	59992447	59992458	.	-	.	gene_name 98200230|ank2-5; gene_id MSTRG.17180; transcript_id MSTRG.17180.21;
chr5	transdecoder	exon	59992447	59992458	.	-	.	gene_name 98200230|ank2-5; gene_id MSTRG.17180; transcript_id MSTRG.17180.29;
chr5	transdecoder	exon	59992447	59992458	.	-	.	gene_name 98200230|ank2-5; gene_id MSTRG.17180; transcript_id MSTRG.17180.30;
chr5	transdecoder	CDS	59993970	59994037	.	-	2	gene_name 98200230|ank2-5; gene_id MSTRG.17180; transcript_id MSTRG.17180.1;
chr5	transdecoder	CDS	59993970	59994037	.	-	2	gene_name 98200230|ank2-5; gene_id MSTRG.17180; transcript_id MSTRG.17180.10;
chr5	transdecoder	CDS	59993970	59994037	.	-	2	gene_name 98200230|ank2-5; gene_id MSTRG.17180; transcript_id MSTRG.17180.11;
chr5	transdecoder	CDS	59993970	59994037	.	-	2	gene_name 98200230|ank2-5; gene_id MSTRG.17180; transcript_id MSTRG.17180.12;
chr5	transdecoder	CDS	59993970	59994037	.	-	2	gene_name 98200230|ank2-5; gene_id MSTRG.17180; transcript_id MSTRG.17180.13;
chr5	transdecoder	CDS	59993970	59994037	.	-	2	gene_name 98200230|ank2-5; gene_id MSTRG.17180; transcript_id MSTRG.17180.14;
chr5	transdecoder	CDS	59993970	59994037	.	-	2	gene_name 98200230|ank2-5; gene_id MSTRG.17180; transcript_id MSTRG.17180.15;
chr5	transdecoder	CDS	59993970	59994037	.	-	2	gene_name 98200230|ank2-5; gene_id MSTRG.17180; transcript_id MSTRG.17180.16;
chr5	transdecoder	CDS	59993970	59994037	.	-	2	gene_name 98200230|ank2-5; gene_id MSTRG.17180; transcript_id MSTRG.17180.17;
chr5	transdecoder	CDS	59993970	59994037	.	-	2	gene_name 98200230|ank2-5; gene_id MSTRG.17180; transcript_id MSTRG.17180.18;
chr5	transdecoder	CDS	59993970	59994037	.	-	2	gene_name 98200230|ank2-5; gene_id MSTRG.17180; transcript_id MSTRG.17180.19;
chr5	transdecoder	CDS	59993970	59994037	.	-	2	gene_name 98200230|ank2-5; gene_id MSTRG.17180; transcript_id MSTRG.17180.2;
chr5	transdecoder	CDS	59993970	59994037	.	-	2	gene_name 98200230|ank2-5; gene_id MSTRG.17180; transcript_id MSTRG.17180.20;
chr5	transdecoder	CDS	59993970	59994037	.	-	2	gene_name 98200230|ank2-5; gene_id MSTRG.17180; transcript_id MSTRG.17180.21;
chr5	transdecoder	CDS	59993970	59994037	.	-	2	gene_name 98200230|ank2-5; gene_id MSTRG.17180; transcript_id MSTRG.17180.22;
chr5	transdecoder	CDS	59993970	59994037	.	-	2	gene_name 98200230|ank2-5; gene_id MSTRG.17180; transcript_id MSTRG.17180.23;
chr5	transdecoder	CDS	59993970	59994037	.	-	2	gene_name 98200230|ank2-5; gene_id MSTRG.17180; transcript_id MSTRG.17180.24;
chr5	transdecoder	CDS	59993970	59994037	.	-	2	gene_name 98200230|ank2-5; gene_id MSTRG.17180; transcript_id MSTRG.17180.25;
chr5	transdecoder	CDS	59993970	59994037	.	-	2	gene_name 98200230|ank2-5; gene_id MSTRG.17180; transcript_id MSTRG.17180.26;
chr5	transdecoder	CDS	59993970	59994037	.	-	2	gene_name 98200230|ank2-5; gene_id MSTRG.17180; transcript_id MSTRG.17180.27;
chr5	transdecoder	CDS	59993970	59994037	.	-	2	gene_name 98200230|ank2-5; gene_id MSTRG.17180; transcript_id MSTRG.17180.28;
chr5	transdecoder	CDS	59993970	59994037	.	-	2	gene_name 98200230|ank2-5; gene_id MSTRG.17180; transcript_id MSTRG.17180.29;
chr5	transdecoder	CDS	59993970	59994037	.	-	2	gene_name 98200230|ank2-5; gene_id MSTRG.17180; transcript_id MSTRG.17180.3;
chr5	transdecoder	CDS	59993970	59994037	.	-	2	gene_name 98200230|ank2-5; gene_id MSTRG.17180; transcript_id MSTRG.17180.30;
chr5	transdecoder	CDS	59993970	59994037	.	-	2	gene_name 98200230|ank2-5; gene_id MSTRG.17180; transcript_id MSTRG.17180.31;
chr5	transdecoder	CDS	59993970	59994037	.	-	2	gene_name 98200230|ank2-5; gene_id MSTRG.17180; transcript_id MSTRG.17180.32;
chr5	transdecoder	CDS	59993970	59994037	.	-	2	gene_name 98200230|ank2-5; gene_id MSTRG.17180; transcript_id MSTRG.17180.33;
chr5	transdecoder	CDS	59993970	59994037	.	-	2	gene_name 98200230|ank2-5; gene_id MSTRG.17180; transcript_id MSTRG.17180.34;
chr5	transdecoder	CDS	59993970	59994037	.	-	2	gene_name 98200230|ank2-5; gene_id MSTRG.17180; transcript_id MSTRG.17180.4;
chr5	transdecoder	CDS	59993970	59994037	.	-	2	gene_name 98200230|ank2-5; gene_id MSTRG.17180; transcript_id MSTRG.17180.5;
chr5	transdecoder	CDS	59993970	59994037	.	-	2	gene_name 98200230|ank2-5; gene_id MSTRG.17180; transcript_id MSTRG.17180.6;
chr5	transdecoder	CDS	59993970	59994037	.	-	2	gene_name 98200230|ank2-5; gene_id MSTRG.17180; transcript_id MSTRG.17180.7;
chr5	transdecoder	CDS	59993970	59994037	.	-	2	gene_name 98200230|ank2-5; gene_id MSTRG.17180; transcript_id MSTRG.17180.8;
chr5	transdecoder	CDS	59993970	59994037	.	-	2	gene_name 98200230|ank2-5; gene_id MSTRG.17180; transcript_id MSTRG.17180.9;
chr5	transdecoder	exon	59993970	59994037	.	-	.	gene_name 98200230|ank2-5; gene_id MSTRG.17180; transcript_id MSTRG.17180.1;
chr5	transdecoder	exon	59993970	59994037	.	-	.	gene_name 98200230|ank2-5; gene_id MSTRG.17180; transcript_id MSTRG.17180.10;
chr5	transdecoder	exon	59993970	59994037	.	-	.	gene_name 98200230|ank2-5; gene_id MSTRG.17180; transcript_id MSTRG.17180.11;
chr5	transdecoder	exon	59993970	59994037	.	-	.	gene_name 98200230|ank2-5; gene_id MSTRG.17180; transcript_id MSTRG.17180.12;
chr5	transdecoder	exon	59993970	59994037	.	-	.	gene_name 98200230|ank2-5; gene_id MSTRG.17180; transcript_id MSTRG.17180.13;
chr5	transdecoder	exon	59993970	59994037	.	-	.	gene_name 98200230|ank2-5; gene_id MSTRG.17180; transcript_id MSTRG.17180.14;
chr5	transdecoder	exon	59993970	59994037	.	-	.	gene_name 98200230|ank2-5; gene_id MSTRG.17180; transcript_id MSTRG.17180.15;
chr5	transdecoder	exon	59993970	59994037	.	-	.	gene_name 98200230|ank2-5; gene_id MSTRG.17180; transcript_id MSTRG.17180.16;
chr5	transdecoder	exon	59993970	59994037	.	-	.	gene_name 98200230|ank2-5; gene_id MSTRG.17180; transcript_id MSTRG.17180.17;
chr5	transdecoder	exon	59993970	59994037	.	-	.	gene_name 98200230|ank2-5; gene_id MSTRG.17180; transcript_id MSTRG.17180.18;
chr5	transdecoder	exon	59993970	59994037	.	-	.	gene_name 98200230|ank2-5; gene_id MSTRG.17180; transcript_id MSTRG.17180.19;
chr5	transdecoder	exon	59993970	59994037	.	-	.	gene_name 98200230|ank2-5; gene_id MSTRG.17180; transcript_id MSTRG.17180.2;
chr5	transdecoder	exon	59993970	59994037	.	-	.	gene_name 98200230|ank2-5; gene_id MSTRG.17180; transcript_id MSTRG.17180.20;
chr5	transdecoder	exon	59993970	59994037	.	-	.	gene_name 98200230|ank2-5; gene_id MSTRG.17180; transcript_id MSTRG.17180.21;
chr5	transdecoder	exon	59993970	59994037	.	-	.	gene_name 98200230|ank2-5; gene_id MSTRG.17180; transcript_id MSTRG.17180.22;
chr5	transdecoder	exon	59993970	59994037	.	-	.	gene_name 98200230|ank2-5; gene_id MSTRG.17180; transcript_id MSTRG.17180.23;
chr5	transdecoder	exon	59993970	59994037	.	-	.	gene_name 98200230|ank2-5; gene_id MSTRG.17180; transcript_id MSTRG.17180.24;
chr5	transdecoder	exon	59993970	59994037	.	-	.	gene_name 98200230|ank2-5; gene_id MSTRG.17180; transcript_id MSTRG.17180.25;
chr5	transdecoder	exon	59993970	59994037	.	-	.	gene_name 98200230|ank2-5; gene_id MSTRG.17180; transcript_id MSTRG.17180.26;
chr5	transdecoder	exon	59993970	59994037	.	-	.	gene_name 98200230|ank2-5; gene_id MSTRG.17180; transcript_id MSTRG.17180.27;
chr5	transdecoder	exon	59993970	59994037	.	-	.	gene_name 98200230|ank2-5; gene_id MSTRG.17180; transcript_id MSTRG.17180.28;
chr5	transdecoder	exon	59993970	59994037	.	-	.	gene_name 98200230|ank2-5; gene_id MSTRG.17180; transcript_id MSTRG.17180.29;
chr5	transdecoder	exon	59993970	59994037	.	-	.	gene_name 98200230|ank2-5; gene_id MSTRG.17180; transcript_id MSTRG.17180.3;
chr5	transdecoder	exon	59993970	59994037	.	-	.	gene_name 98200230|ank2-5; gene_id MSTRG.17180; transcript_id MSTRG.17180.30;
chr5	transdecoder	exon	59993970	59994037	.	-	.	gene_name 98200230|ank2-5; gene_id MSTRG.17180; transcript_id MSTRG.17180.31;
chr5	transdecoder	exon	59993970	59994037	.	-	.	gene_name 98200230|ank2-5; gene_id MSTRG.17180; transcript_id MSTRG.17180.32;
chr5	transdecoder	exon	59993970	59994037	.	-	.	gene_name 98200230|ank2-5; gene_id MSTRG.17180; transcript_id MSTRG.17180.33;
chr5	transdecoder	exon	59993970	59994037	.	-	.	gene_name 98200230|ank2-5; gene_id MSTRG.17180; transcript_id MSTRG.17180.34;
chr5	transdecoder	exon	59993970	59994037	.	-	.	gene_name 98200230|ank2-5; gene_id MSTRG.17180; transcript_id MSTRG.17180.4;
chr5	transdecoder	exon	59993970	59994037	.	-	.	gene_name 98200230|ank2-5; gene_id MSTRG.17180; transcript_id MSTRG.17180.5;
chr5	transdecoder	exon	59993970	59994037	.	-	.	gene_name 98200230|ank2-5; gene_id MSTRG.17180; transcript_id MSTRG.17180.6;
chr5	transdecoder	exon	59993970	59994037	.	-	.	gene_name 98200230|ank2-5; gene_id MSTRG.17180; transcript_id MSTRG.17180.7;
chr5	transdecoder	exon	59993970	59994037	.	-	.	gene_name 98200230|ank2-5; gene_id MSTRG.17180; transcript_id MSTRG.17180.8;
chr5	transdecoder	exon	59993970	59994037	.	-	.	gene_name 98200230|ank2-5; gene_id MSTRG.17180; transcript_id MSTRG.17180.9;
chr5	transdecoder	CDS	59994962	59995043	.	-	0	gene_name 98200230|ank2-5; gene_id MSTRG.17180; transcript_id MSTRG.17180.1;
chr5	transdecoder	CDS	59994962	59995043	.	-	0	gene_name 98200230|ank2-5; gene_id MSTRG.17180; transcript_id MSTRG.17180.10;
chr5	transdecoder	CDS	59994962	59995043	.	-	0	gene_name 98200230|ank2-5; gene_id MSTRG.17180; transcript_id MSTRG.17180.11;
chr5	transdecoder	CDS	59994962	59995043	.	-	0	gene_name 98200230|ank2-5; gene_id MSTRG.17180; transcript_id MSTRG.17180.12;
chr5	transdecoder	CDS	59994962	59995043	.	-	0	gene_name 98200230|ank2-5; gene_id MSTRG.17180; transcript_id MSTRG.17180.13;
chr5	transdecoder	CDS	59994962	59995043	.	-	0	gene_name 98200230|ank2-5; gene_id MSTRG.17180; transcript_id MSTRG.17180.14;
chr5	transdecoder	CDS	59994962	59995043	.	-	0	gene_name 98200230|ank2-5; gene_id MSTRG.17180; transcript_id MSTRG.17180.15;
chr5	transdecoder	CDS	59994962	59995043	.	-	0	gene_name 98200230|ank2-5; gene_id MSTRG.17180; transcript_id MSTRG.17180.16;
chr5	transdecoder	CDS	59994962	59995043	.	-	0	gene_name 98200230|ank2-5; gene_id MSTRG.17180; transcript_id MSTRG.17180.17;
chr5	transdecoder	CDS	59994962	59995043	.	-	0	gene_name 98200230|ank2-5; gene_id MSTRG.17180; transcript_id MSTRG.17180.18;
chr5	transdecoder	CDS	59994962	59995043	.	-	0	gene_name 98200230|ank2-5; gene_id MSTRG.17180; transcript_id MSTRG.17180.19;
chr5	transdecoder	CDS	59994962	59995043	.	-	0	gene_name 98200230|ank2-5; gene_id MSTRG.17180; transcript_id MSTRG.17180.2;
chr5	transdecoder	CDS	59994962	59995043	.	-	0	gene_name 98200230|ank2-5; gene_id MSTRG.17180; transcript_id MSTRG.17180.20;
chr5	transdecoder	CDS	59994962	59995043	.	-	0	gene_name 98200230|ank2-5; gene_id MSTRG.17180; transcript_id MSTRG.17180.21;
chr5	transdecoder	CDS	59994962	59995043	.	-	0	gene_name 98200230|ank2-5; gene_id MSTRG.17180; transcript_id MSTRG.17180.22;
chr5	transdecoder	CDS	59994962	59995043	.	-	0	gene_name 98200230|ank2-5; gene_id MSTRG.17180; transcript_id MSTRG.17180.23;
chr5	transdecoder	CDS	59994962	59995043	.	-	0	gene_name 98200230|ank2-5; gene_id MSTRG.17180; transcript_id MSTRG.17180.24;
chr5	transdecoder	CDS	59994962	59995043	.	-	0	gene_name 98200230|ank2-5; gene_id MSTRG.17180; transcript_id MSTRG.17180.25;
chr5	transdecoder	CDS	59994962	59995043	.	-	0	gene_name 98200230|ank2-5; gene_id MSTRG.17180; transcript_id MSTRG.17180.26;
chr5	transdecoder	CDS	59994962	59995043	.	-	0	gene_name 98200230|ank2-5; gene_id MSTRG.17180; transcript_id MSTRG.17180.27;
chr5	transdecoder	CDS	59994962	59995043	.	-	0	gene_name 98200230|ank2-5; gene_id MSTRG.17180; transcript_id MSTRG.17180.28;
chr5	transdecoder	CDS	59994962	59995043	.	-	0	gene_name 98200230|ank2-5; gene_id MSTRG.17180; transcript_id MSTRG.17180.29;
chr5	transdecoder	CDS	59994962	59995043	.	-	0	gene_name 98200230|ank2-5; gene_id MSTRG.17180; transcript_id MSTRG.17180.3;
chr5	transdecoder	CDS	59994962	59995043	.	-	0	gene_name 98200230|ank2-5; gene_id MSTRG.17180; transcript_id MSTRG.17180.30;
chr5	transdecoder	CDS	59994962	59995043	.	-	0	gene_name 98200230|ank2-5; gene_id MSTRG.17180; transcript_id MSTRG.17180.31;
chr5	transdecoder	CDS	59994962	59995043	.	-	0	gene_name 98200230|ank2-5; gene_id MSTRG.17180; transcript_id MSTRG.17180.32;
chr5	transdecoder	CDS	59994962	59995043	.	-	0	gene_name 98200230|ank2-5; gene_id MSTRG.17180; transcript_id MSTRG.17180.33;
chr5	transdecoder	CDS	59994962	59995043	.	-	0	gene_name 98200230|ank2-5; gene_id MSTRG.17180; transcript_id MSTRG.17180.34;
chr5	transdecoder	CDS	59994962	59995043	.	-	0	gene_name 98200230|ank2-5; gene_id MSTRG.17180; transcript_id MSTRG.17180.4;
chr5	transdecoder	CDS	59994962	59995043	.	-	0	gene_name 98200230|ank2-5; gene_id MSTRG.17180; transcript_id MSTRG.17180.5;
chr5	transdecoder	CDS	59994962	59995043	.	-	0	gene_name 98200230|ank2-5; gene_id MSTRG.17180; transcript_id MSTRG.17180.6;
chr5	transdecoder	CDS	59994962	59995043	.	-	0	gene_name 98200230|ank2-5; gene_id MSTRG.17180; transcript_id MSTRG.17180.7;
chr5	transdecoder	CDS	59994962	59995043	.	-	0	gene_name 98200230|ank2-5; gene_id MSTRG.17180; transcript_id MSTRG.17180.8;
chr5	transdecoder	CDS	59994962	59995043	.	-	0	gene_name 98200230|ank2-5; gene_id MSTRG.17180; transcript_id MSTRG.17180.9;
chr5	transdecoder	exon	59994962	59995043	.	-	.	gene_name 98200230|ank2-5; gene_id MSTRG.17180; transcript_id MSTRG.17180.1;
chr5	transdecoder	exon	59994962	59995043	.	-	.	gene_name 98200230|ank2-5; gene_id MSTRG.17180; transcript_id MSTRG.17180.10;
chr5	transdecoder	exon	59994962	59995043	.	-	.	gene_name 98200230|ank2-5; gene_id MSTRG.17180; transcript_id MSTRG.17180.11;
chr5	transdecoder	exon	59994962	59995043	.	-	.	gene_name 98200230|ank2-5; gene_id MSTRG.17180; transcript_id MSTRG.17180.12;
chr5	transdecoder	exon	59994962	59995043	.	-	.	gene_name 98200230|ank2-5; gene_id MSTRG.17180; transcript_id MSTRG.17180.13;
chr5	transdecoder	exon	59994962	59995043	.	-	.	gene_name 98200230|ank2-5; gene_id MSTRG.17180; transcript_id MSTRG.17180.14;
chr5	transdecoder	exon	59994962	59995043	.	-	.	gene_name 98200230|ank2-5; gene_id MSTRG.17180; transcript_id MSTRG.17180.15;
chr5	transdecoder	exon	59994962	59995043	.	-	.	gene_name 98200230|ank2-5; gene_id MSTRG.17180; transcript_id MSTRG.17180.16;
chr5	transdecoder	exon	59994962	59995043	.	-	.	gene_name 98200230|ank2-5; gene_id MSTRG.17180; transcript_id MSTRG.17180.17;
chr5	transdecoder	exon	59994962	59995043	.	-	.	gene_name 98200230|ank2-5; gene_id MSTRG.17180; transcript_id MSTRG.17180.18;
chr5	transdecoder	exon	59994962	59995043	.	-	.	gene_name 98200230|ank2-5; gene_id MSTRG.17180; transcript_id MSTRG.17180.19;
chr5	transdecoder	exon	59994962	59995043	.	-	.	gene_name 98200230|ank2-5; gene_id MSTRG.17180; transcript_id MSTRG.17180.2;
chr5	transdecoder	exon	59994962	59995043	.	-	.	gene_name 98200230|ank2-5; gene_id MSTRG.17180; transcript_id MSTRG.17180.20;
chr5	transdecoder	exon	59994962	59995043	.	-	.	gene_name 98200230|ank2-5; gene_id MSTRG.17180; transcript_id MSTRG.17180.21;
chr5	transdecoder	exon	59994962	59995043	.	-	.	gene_name 98200230|ank2-5; gene_id MSTRG.17180; transcript_id MSTRG.17180.22;
chr5	transdecoder	exon	59994962	59995043	.	-	.	gene_name 98200230|ank2-5; gene_id MSTRG.17180; transcript_id MSTRG.17180.23;
chr5	transdecoder	exon	59994962	59995043	.	-	.	gene_name 98200230|ank2-5; gene_id MSTRG.17180; transcript_id MSTRG.17180.24;
chr5	transdecoder	exon	59994962	59995043	.	-	.	gene_name 98200230|ank2-5; gene_id MSTRG.17180; transcript_id MSTRG.17180.25;
chr5	transdecoder	exon	59994962	59995043	.	-	.	gene_name 98200230|ank2-5; gene_id MSTRG.17180; transcript_id MSTRG.17180.26;
chr5	transdecoder	exon	59994962	59995043	.	-	.	gene_name 98200230|ank2-5; gene_id MSTRG.17180; transcript_id MSTRG.17180.27;
chr5	transdecoder	exon	59994962	59995043	.	-	.	gene_name 98200230|ank2-5; gene_id MSTRG.17180; transcript_id MSTRG.17180.28;
chr5	transdecoder	exon	59994962	59995043	.	-	.	gene_name 98200230|ank2-5; gene_id MSTRG.17180; transcript_id MSTRG.17180.29;
chr5	transdecoder	exon	59994962	59995043	.	-	.	gene_name 98200230|ank2-5; gene_id MSTRG.17180; transcript_id MSTRG.17180.3;
chr5	transdecoder	exon	59994962	59995043	.	-	.	gene_name 98200230|ank2-5; gene_id MSTRG.17180; transcript_id MSTRG.17180.30;
chr5	transdecoder	exon	59994962	59995043	.	-	.	gene_name 98200230|ank2-5; gene_id MSTRG.17180; transcript_id MSTRG.17180.31;
chr5	transdecoder	exon	59994962	59995043	.	-	.	gene_name 98200230|ank2-5; gene_id MSTRG.17180; transcript_id MSTRG.17180.32;
chr5	transdecoder	exon	59994962	59995043	.	-	.	gene_name 98200230|ank2-5; gene_id MSTRG.17180; transcript_id MSTRG.17180.33;
chr5	transdecoder	exon	59994962	59995043	.	-	.	gene_name 98200230|ank2-5; gene_id MSTRG.17180; transcript_id MSTRG.17180.34;
chr5	transdecoder	exon	59994962	59995043	.	-	.	gene_name 98200230|ank2-5; gene_id MSTRG.17180; transcript_id MSTRG.17180.4;
chr5	transdecoder	exon	59994962	59995043	.	-	.	gene_name 98200230|ank2-5; gene_id MSTRG.17180; transcript_id MSTRG.17180.5;
chr5	transdecoder	exon	59994962	59995043	.	-	.	gene_name 98200230|ank2-5; gene_id MSTRG.17180; transcript_id MSTRG.17180.6;
chr5	transdecoder	exon	59994962	59995043	.	-	.	gene_name 98200230|ank2-5; gene_id MSTRG.17180; transcript_id MSTRG.17180.7;
chr5	transdecoder	exon	59994962	59995043	.	-	.	gene_name 98200230|ank2-5; gene_id MSTRG.17180; transcript_id MSTRG.17180.8;
chr5	transdecoder	exon	59994962	59995043	.	-	.	gene_name 98200230|ank2-5; gene_id MSTRG.17180; transcript_id MSTRG.17180.9;
chr5	transdecoder	CDS	59996689	59996784	.	-	0	gene_name 98200230|ank2-5; gene_id MSTRG.17180; transcript_id MSTRG.17180.19;
chr5	transdecoder	exon	59996689	59996784	.	-	.	gene_name 98200230|ank2-5; gene_id MSTRG.17180; transcript_id MSTRG.17180.19;
chr5	transdecoder	CDS	59997187	59997330	.	-	0	gene_name 98200230|ank2-5; gene_id MSTRG.17180; transcript_id MSTRG.17180.5;
chr5	transdecoder	exon	59997187	59997411	.	-	.	gene_name 98200230|ank2-5; gene_id MSTRG.17180; transcript_id MSTRG.17180.5;
chr5	transdecoder	five_prime_utr	59997331	59997411	.	-	.	gene_name 98200230|ank2-5; gene_id MSTRG.17180; transcript_id MSTRG.17180.5;
chr5	transdecoder	CDS	59997932	59998001	.	-	1	gene_name 98200230|ank2-5; gene_id MSTRG.17180; transcript_id MSTRG.17180.1;
chr5	transdecoder	CDS	59997932	59998001	.	-	1	gene_name 98200230|ank2-5; gene_id MSTRG.17180; transcript_id MSTRG.17180.10;
chr5	transdecoder	CDS	59997932	59998001	.	-	1	gene_name 98200230|ank2-5; gene_id MSTRG.17180; transcript_id MSTRG.17180.11;
chr5	transdecoder	CDS	59997932	59998001	.	-	1	gene_name 98200230|ank2-5; gene_id MSTRG.17180; transcript_id MSTRG.17180.12;
chr5	transdecoder	CDS	59997932	59998001	.	-	1	gene_name 98200230|ank2-5; gene_id MSTRG.17180; transcript_id MSTRG.17180.13;
chr5	transdecoder	CDS	59997932	59998001	.	-	1	gene_name 98200230|ank2-5; gene_id MSTRG.17180; transcript_id MSTRG.17180.14;
chr5	transdecoder	CDS	59997932	59998001	.	-	1	gene_name 98200230|ank2-5; gene_id MSTRG.17180; transcript_id MSTRG.17180.15;
chr5	transdecoder	CDS	59997932	59998001	.	-	1	gene_name 98200230|ank2-5; gene_id MSTRG.17180; transcript_id MSTRG.17180.16;
chr5	transdecoder	CDS	59997932	59998001	.	-	1	gene_name 98200230|ank2-5; gene_id MSTRG.17180; transcript_id MSTRG.17180.17;
chr5	transdecoder	CDS	59997932	59998001	.	-	1	gene_name 98200230|ank2-5; gene_id MSTRG.17180; transcript_id MSTRG.17180.18;
chr5	transdecoder	CDS	59997932	59998001	.	-	1	gene_name 98200230|ank2-5; gene_id MSTRG.17180; transcript_id MSTRG.17180.2;
chr5	transdecoder	CDS	59997932	59998001	.	-	1	gene_name 98200230|ank2-5; gene_id MSTRG.17180; transcript_id MSTRG.17180.20;
chr5	transdecoder	CDS	59997932	59998001	.	-	1	gene_name 98200230|ank2-5; gene_id MSTRG.17180; transcript_id MSTRG.17180.21;
chr5	transdecoder	CDS	59997932	59998001	.	-	1	gene_name 98200230|ank2-5; gene_id MSTRG.17180; transcript_id MSTRG.17180.22;
chr5	transdecoder	CDS	59997932	59998001	.	-	1	gene_name 98200230|ank2-5; gene_id MSTRG.17180; transcript_id MSTRG.17180.23;
chr5	transdecoder	CDS	59997932	59998001	.	-	1	gene_name 98200230|ank2-5; gene_id MSTRG.17180; transcript_id MSTRG.17180.24;
chr5	transdecoder	CDS	59997932	59998001	.	-	1	gene_name 98200230|ank2-5; gene_id MSTRG.17180; transcript_id MSTRG.17180.25;
chr5	transdecoder	CDS	59997932	59998001	.	-	1	gene_name 98200230|ank2-5; gene_id MSTRG.17180; transcript_id MSTRG.17180.26;
chr5	transdecoder	CDS	59997932	59998001	.	-	1	gene_name 98200230|ank2-5; gene_id MSTRG.17180; transcript_id MSTRG.17180.27;
chr5	transdecoder	CDS	59997932	59998001	.	-	1	gene_name 98200230|ank2-5; gene_id MSTRG.17180; transcript_id MSTRG.17180.28;
chr5	transdecoder	CDS	59997932	59998001	.	-	1	gene_name 98200230|ank2-5; gene_id MSTRG.17180; transcript_id MSTRG.17180.29;
chr5	transdecoder	CDS	59997932	59998001	.	-	1	gene_name 98200230|ank2-5; gene_id MSTRG.17180; transcript_id MSTRG.17180.3;
chr5	transdecoder	CDS	59997932	59998001	.	-	1	gene_name 98200230|ank2-5; gene_id MSTRG.17180; transcript_id MSTRG.17180.30;
chr5	transdecoder	CDS	59997932	59998001	.	-	1	gene_name 98200230|ank2-5; gene_id MSTRG.17180; transcript_id MSTRG.17180.31;
chr5	transdecoder	CDS	59997932	59998001	.	-	1	gene_name 98200230|ank2-5; gene_id MSTRG.17180; transcript_id MSTRG.17180.32;
chr5	transdecoder	CDS	59997932	59998001	.	-	1	gene_name 98200230|ank2-5; gene_id MSTRG.17180; transcript_id MSTRG.17180.33;
chr5	transdecoder	CDS	59997932	59998001	.	-	1	gene_name 98200230|ank2-5; gene_id MSTRG.17180; transcript_id MSTRG.17180.34;
chr5	transdecoder	CDS	59997932	59998001	.	-	1	gene_name 98200230|ank2-5; gene_id MSTRG.17180; transcript_id MSTRG.17180.4;
chr5	transdecoder	CDS	59997932	59998001	.	-	1	gene_name 98200230|ank2-5; gene_id MSTRG.17180; transcript_id MSTRG.17180.6;
chr5	transdecoder	CDS	59997932	59998001	.	-	1	gene_name 98200230|ank2-5; gene_id MSTRG.17180; transcript_id MSTRG.17180.7;
chr5	transdecoder	CDS	59997932	59998001	.	-	1	gene_name 98200230|ank2-5; gene_id MSTRG.17180; transcript_id MSTRG.17180.8;
chr5	transdecoder	CDS	59997932	59998001	.	-	1	gene_name 98200230|ank2-5; gene_id MSTRG.17180; transcript_id MSTRG.17180.9;
chr5	transdecoder	exon	59997932	59998001	.	-	.	gene_name 98200230|ank2-5; gene_id MSTRG.17180; transcript_id MSTRG.17180.1;
chr5	transdecoder	exon	59997932	59998001	.	-	.	gene_name 98200230|ank2-5; gene_id MSTRG.17180; transcript_id MSTRG.17180.10;
chr5	transdecoder	exon	59997932	59998001	.	-	.	gene_name 98200230|ank2-5; gene_id MSTRG.17180; transcript_id MSTRG.17180.11;
chr5	transdecoder	exon	59997932	59998001	.	-	.	gene_name 98200230|ank2-5; gene_id MSTRG.17180; transcript_id MSTRG.17180.12;
chr5	transdecoder	exon	59997932	59998001	.	-	.	gene_name 98200230|ank2-5; gene_id MSTRG.17180; transcript_id MSTRG.17180.13;
chr5	transdecoder	exon	59997932	59998001	.	-	.	gene_name 98200230|ank2-5; gene_id MSTRG.17180; transcript_id MSTRG.17180.14;
chr5	transdecoder	exon	59997932	59998001	.	-	.	gene_name 98200230|ank2-5; gene_id MSTRG.17180; transcript_id MSTRG.17180.15;
chr5	transdecoder	exon	59997932	59998001	.	-	.	gene_name 98200230|ank2-5; gene_id MSTRG.17180; transcript_id MSTRG.17180.16;
chr5	transdecoder	exon	59997932	59998001	.	-	.	gene_name 98200230|ank2-5; gene_id MSTRG.17180; transcript_id MSTRG.17180.17;
chr5	transdecoder	exon	59997932	59998001	.	-	.	gene_name 98200230|ank2-5; gene_id MSTRG.17180; transcript_id MSTRG.17180.18;
chr5	transdecoder	exon	59997932	59998001	.	-	.	gene_name 98200230|ank2-5; gene_id MSTRG.17180; transcript_id MSTRG.17180.2;
chr5	transdecoder	exon	59997932	59998001	.	-	.	gene_name 98200230|ank2-5; gene_id MSTRG.17180; transcript_id MSTRG.17180.20;
chr5	transdecoder	exon	59997932	59998001	.	-	.	gene_name 98200230|ank2-5; gene_id MSTRG.17180; transcript_id MSTRG.17180.21;
chr5	transdecoder	exon	59997932	59998001	.	-	.	gene_name 98200230|ank2-5; gene_id MSTRG.17180; transcript_id MSTRG.17180.22;
chr5	transdecoder	exon	59997932	59998001	.	-	.	gene_name 98200230|ank2-5; gene_id MSTRG.17180; transcript_id MSTRG.17180.23;
chr5	transdecoder	exon	59997932	59998001	.	-	.	gene_name 98200230|ank2-5; gene_id MSTRG.17180; transcript_id MSTRG.17180.24;
chr5	transdecoder	exon	59997932	59998001	.	-	.	gene_name 98200230|ank2-5; gene_id MSTRG.17180; transcript_id MSTRG.17180.25;
chr5	transdecoder	exon	59997932	59998001	.	-	.	gene_name 98200230|ank2-5; gene_id MSTRG.17180; transcript_id MSTRG.17180.26;
chr5	transdecoder	exon	59997932	59998001	.	-	.	gene_name 98200230|ank2-5; gene_id MSTRG.17180; transcript_id MSTRG.17180.27;
chr5	transdecoder	exon	59997932	59998001	.	-	.	gene_name 98200230|ank2-5; gene_id MSTRG.17180; transcript_id MSTRG.17180.28;
chr5	transdecoder	exon	59997932	59998001	.	-	.	gene_name 98200230|ank2-5; gene_id MSTRG.17180; transcript_id MSTRG.17180.29;
chr5	transdecoder	exon	59997932	59998001	.	-	.	gene_name 98200230|ank2-5; gene_id MSTRG.17180; transcript_id MSTRG.17180.3;
chr5	transdecoder	exon	59997932	59998001	.	-	.	gene_name 98200230|ank2-5; gene_id MSTRG.17180; transcript_id MSTRG.17180.30;
chr5	transdecoder	exon	59997932	59998001	.	-	.	gene_name 98200230|ank2-5; gene_id MSTRG.17180; transcript_id MSTRG.17180.31;
chr5	transdecoder	exon	59997932	59998001	.	-	.	gene_name 98200230|ank2-5; gene_id MSTRG.17180; transcript_id MSTRG.17180.32;
chr5	transdecoder	exon	59997932	59998001	.	-	.	gene_name 98200230|ank2-5; gene_id MSTRG.17180; transcript_id MSTRG.17180.33;
chr5	transdecoder	exon	59997932	59998001	.	-	.	gene_name 98200230|ank2-5; gene_id MSTRG.17180; transcript_id MSTRG.17180.34;
chr5	transdecoder	exon	59997932	59998001	.	-	.	gene_name 98200230|ank2-5; gene_id MSTRG.17180; transcript_id MSTRG.17180.4;
chr5	transdecoder	exon	59997932	59998001	.	-	.	gene_name 98200230|ank2-5; gene_id MSTRG.17180; transcript_id MSTRG.17180.6;
chr5	transdecoder	exon	59997932	59998001	.	-	.	gene_name 98200230|ank2-5; gene_id MSTRG.17180; transcript_id MSTRG.17180.7;
chr5	transdecoder	exon	59997932	59998001	.	-	.	gene_name 98200230|ank2-5; gene_id MSTRG.17180; transcript_id MSTRG.17180.8;
chr5	transdecoder	exon	59997932	59998001	.	-	.	gene_name 98200230|ank2-5; gene_id MSTRG.17180; transcript_id MSTRG.17180.9;
chr5	transdecoder	CDS	59998046	59998170	.	-	0	gene_name 98200230|ank2-5; gene_id MSTRG.17180; transcript_id MSTRG.17180.1;
chr5	transdecoder	CDS	59998046	59998170	.	-	0	gene_name 98200230|ank2-5; gene_id MSTRG.17180; transcript_id MSTRG.17180.10;
chr5	transdecoder	CDS	59998046	59998170	.	-	0	gene_name 98200230|ank2-5; gene_id MSTRG.17180; transcript_id MSTRG.17180.11;
chr5	transdecoder	CDS	59998046	59998170	.	-	0	gene_name 98200230|ank2-5; gene_id MSTRG.17180; transcript_id MSTRG.17180.12;
chr5	transdecoder	CDS	59998046	59998170	.	-	0	gene_name 98200230|ank2-5; gene_id MSTRG.17180; transcript_id MSTRG.17180.13;
chr5	transdecoder	CDS	59998046	59998170	.	-	0	gene_name 98200230|ank2-5; gene_id MSTRG.17180; transcript_id MSTRG.17180.14;
chr5	transdecoder	CDS	59998046	59998170	.	-	0	gene_name 98200230|ank2-5; gene_id MSTRG.17180; transcript_id MSTRG.17180.15;
chr5	transdecoder	CDS	59998046	59998170	.	-	0	gene_name 98200230|ank2-5; gene_id MSTRG.17180; transcript_id MSTRG.17180.16;
chr5	transdecoder	CDS	59998046	59998170	.	-	0	gene_name 98200230|ank2-5; gene_id MSTRG.17180; transcript_id MSTRG.17180.17;
chr5	transdecoder	CDS	59998046	59998170	.	-	0	gene_name 98200230|ank2-5; gene_id MSTRG.17180; transcript_id MSTRG.17180.18;
chr5	transdecoder	CDS	59998046	59998170	.	-	0	gene_name 98200230|ank2-5; gene_id MSTRG.17180; transcript_id MSTRG.17180.2;
chr5	transdecoder	CDS	59998046	59998170	.	-	0	gene_name 98200230|ank2-5; gene_id MSTRG.17180; transcript_id MSTRG.17180.20;
chr5	transdecoder	CDS	59998046	59998170	.	-	0	gene_name 98200230|ank2-5; gene_id MSTRG.17180; transcript_id MSTRG.17180.21;
chr5	transdecoder	CDS	59998046	59998170	.	-	0	gene_name 98200230|ank2-5; gene_id MSTRG.17180; transcript_id MSTRG.17180.22;
chr5	transdecoder	CDS	59998046	59998170	.	-	0	gene_name 98200230|ank2-5; gene_id MSTRG.17180; transcript_id MSTRG.17180.23;
chr5	transdecoder	CDS	59998046	59998170	.	-	0	gene_name 98200230|ank2-5; gene_id MSTRG.17180; transcript_id MSTRG.17180.24;
chr5	transdecoder	CDS	59998046	59998170	.	-	0	gene_name 98200230|ank2-5; gene_id MSTRG.17180; transcript_id MSTRG.17180.25;
chr5	transdecoder	CDS	59998046	59998170	.	-	0	gene_name 98200230|ank2-5; gene_id MSTRG.17180; transcript_id MSTRG.17180.26;
chr5	transdecoder	CDS	59998046	59998170	.	-	0	gene_name 98200230|ank2-5; gene_id MSTRG.17180; transcript_id MSTRG.17180.27;
chr5	transdecoder	CDS	59998046	59998170	.	-	0	gene_name 98200230|ank2-5; gene_id MSTRG.17180; transcript_id MSTRG.17180.28;
chr5	transdecoder	CDS	59998046	59998170	.	-	0	gene_name 98200230|ank2-5; gene_id MSTRG.17180; transcript_id MSTRG.17180.29;
chr5	transdecoder	CDS	59998046	59998170	.	-	0	gene_name 98200230|ank2-5; gene_id MSTRG.17180; transcript_id MSTRG.17180.3;
chr5	transdecoder	CDS	59998046	59998170	.	-	0	gene_name 98200230|ank2-5; gene_id MSTRG.17180; transcript_id MSTRG.17180.30;
chr5	transdecoder	CDS	59998046	59998170	.	-	0	gene_name 98200230|ank2-5; gene_id MSTRG.17180; transcript_id MSTRG.17180.31;
chr5	transdecoder	CDS	59998046	59998170	.	-	0	gene_name 98200230|ank2-5; gene_id MSTRG.17180; transcript_id MSTRG.17180.32;
chr5	transdecoder	CDS	59998046	59998170	.	-	0	gene_name 98200230|ank2-5; gene_id MSTRG.17180; transcript_id MSTRG.17180.33;
chr5	transdecoder	CDS	59998046	59998170	.	-	0	gene_name 98200230|ank2-5; gene_id MSTRG.17180; transcript_id MSTRG.17180.34;
chr5	transdecoder	CDS	59998046	59998170	.	-	0	gene_name 98200230|ank2-5; gene_id MSTRG.17180; transcript_id MSTRG.17180.4;
chr5	transdecoder	CDS	59998046	59998170	.	-	0	gene_name 98200230|ank2-5; gene_id MSTRG.17180; transcript_id MSTRG.17180.6;
chr5	transdecoder	CDS	59998046	59998170	.	-	0	gene_name 98200230|ank2-5; gene_id MSTRG.17180; transcript_id MSTRG.17180.7;
chr5	transdecoder	CDS	59998046	59998170	.	-	0	gene_name 98200230|ank2-5; gene_id MSTRG.17180; transcript_id MSTRG.17180.8;
chr5	transdecoder	CDS	59998046	59998170	.	-	0	gene_name 98200230|ank2-5; gene_id MSTRG.17180; transcript_id MSTRG.17180.9;
chr5	transdecoder	exon	59998046	59998170	.	-	.	gene_name 98200230|ank2-5; gene_id MSTRG.17180; transcript_id MSTRG.17180.1;
chr5	transdecoder	exon	59998046	59998170	.	-	.	gene_name 98200230|ank2-5; gene_id MSTRG.17180; transcript_id MSTRG.17180.10;
chr5	transdecoder	exon	59998046	59998170	.	-	.	gene_name 98200230|ank2-5; gene_id MSTRG.17180; transcript_id MSTRG.17180.11;
chr5	transdecoder	exon	59998046	59998170	.	-	.	gene_name 98200230|ank2-5; gene_id MSTRG.17180; transcript_id MSTRG.17180.12;
chr5	transdecoder	exon	59998046	59998170	.	-	.	gene_name 98200230|ank2-5; gene_id MSTRG.17180; transcript_id MSTRG.17180.13;
chr5	transdecoder	exon	59998046	59998170	.	-	.	gene_name 98200230|ank2-5; gene_id MSTRG.17180; transcript_id MSTRG.17180.14;
chr5	transdecoder	exon	59998046	59998170	.	-	.	gene_name 98200230|ank2-5; gene_id MSTRG.17180; transcript_id MSTRG.17180.15;
chr5	transdecoder	exon	59998046	59998170	.	-	.	gene_name 98200230|ank2-5; gene_id MSTRG.17180; transcript_id MSTRG.17180.16;
chr5	transdecoder	exon	59998046	59998170	.	-	.	gene_name 98200230|ank2-5; gene_id MSTRG.17180; transcript_id MSTRG.17180.17;
chr5	transdecoder	exon	59998046	59998170	.	-	.	gene_name 98200230|ank2-5; gene_id MSTRG.17180; transcript_id MSTRG.17180.18;
chr5	transdecoder	exon	59998046	59998170	.	-	.	gene_name 98200230|ank2-5; gene_id MSTRG.17180; transcript_id MSTRG.17180.2;
chr5	transdecoder	exon	59998046	59998170	.	-	.	gene_name 98200230|ank2-5; gene_id MSTRG.17180; transcript_id MSTRG.17180.20;
chr5	transdecoder	exon	59998046	59998170	.	-	.	gene_name 98200230|ank2-5; gene_id MSTRG.17180; transcript_id MSTRG.17180.21;
chr5	transdecoder	exon	59998046	59998170	.	-	.	gene_name 98200230|ank2-5; gene_id MSTRG.17180; transcript_id MSTRG.17180.22;
chr5	transdecoder	exon	59998046	59998170	.	-	.	gene_name 98200230|ank2-5; gene_id MSTRG.17180; transcript_id MSTRG.17180.23;
chr5	transdecoder	exon	59998046	59998170	.	-	.	gene_name 98200230|ank2-5; gene_id MSTRG.17180; transcript_id MSTRG.17180.24;
chr5	transdecoder	exon	59998046	59998170	.	-	.	gene_name 98200230|ank2-5; gene_id MSTRG.17180; transcript_id MSTRG.17180.25;
chr5	transdecoder	exon	59998046	59998170	.	-	.	gene_name 98200230|ank2-5; gene_id MSTRG.17180; transcript_id MSTRG.17180.26;
chr5	transdecoder	exon	59998046	59998170	.	-	.	gene_name 98200230|ank2-5; gene_id MSTRG.17180; transcript_id MSTRG.17180.27;
chr5	transdecoder	exon	59998046	59998170	.	-	.	gene_name 98200230|ank2-5; gene_id MSTRG.17180; transcript_id MSTRG.17180.28;
chr5	transdecoder	exon	59998046	59998170	.	-	.	gene_name 98200230|ank2-5; gene_id MSTRG.17180; transcript_id MSTRG.17180.29;
chr5	transdecoder	exon	59998046	59998170	.	-	.	gene_name 98200230|ank2-5; gene_id MSTRG.17180; transcript_id MSTRG.17180.3;
chr5	transdecoder	exon	59998046	59998170	.	-	.	gene_name 98200230|ank2-5; gene_id MSTRG.17180; transcript_id MSTRG.17180.30;
chr5	transdecoder	exon	59998046	59998170	.	-	.	gene_name 98200230|ank2-5; gene_id MSTRG.17180; transcript_id MSTRG.17180.31;
chr5	transdecoder	exon	59998046	59998170	.	-	.	gene_name 98200230|ank2-5; gene_id MSTRG.17180; transcript_id MSTRG.17180.32;
chr5	transdecoder	exon	59998046	59998170	.	-	.	gene_name 98200230|ank2-5; gene_id MSTRG.17180; transcript_id MSTRG.17180.33;
chr5	transdecoder	exon	59998046	59998170	.	-	.	gene_name 98200230|ank2-5; gene_id MSTRG.17180; transcript_id MSTRG.17180.34;
chr5	transdecoder	exon	59998046	59998170	.	-	.	gene_name 98200230|ank2-5; gene_id MSTRG.17180; transcript_id MSTRG.17180.4;
chr5	transdecoder	exon	59998046	59998170	.	-	.	gene_name 98200230|ank2-5; gene_id MSTRG.17180; transcript_id MSTRG.17180.6;
chr5	transdecoder	exon	59998046	59998170	.	-	.	gene_name 98200230|ank2-5; gene_id MSTRG.17180; transcript_id MSTRG.17180.7;
chr5	transdecoder	exon	59998046	59998170	.	-	.	gene_name 98200230|ank2-5; gene_id MSTRG.17180; transcript_id MSTRG.17180.8;
chr5	transdecoder	exon	59998046	59998170	.	-	.	gene_name 98200230|ank2-5; gene_id MSTRG.17180; transcript_id MSTRG.17180.9;
chr5	transdecoder	CDS	59999065	59999082	.	-	0	gene_name 98200230|ank2-5; gene_id MSTRG.17180; transcript_id MSTRG.17180.11;
chr5	transdecoder	CDS	59999065	59999082	.	-	0	gene_name 98200230|ank2-5; gene_id MSTRG.17180; transcript_id MSTRG.17180.12;
chr5	transdecoder	CDS	59999065	59999082	.	-	0	gene_name 98200230|ank2-5; gene_id MSTRG.17180; transcript_id MSTRG.17180.13;
chr5	transdecoder	CDS	59999065	59999082	.	-	0	gene_name 98200230|ank2-5; gene_id MSTRG.17180; transcript_id MSTRG.17180.14;
chr5	transdecoder	CDS	59999065	59999082	.	-	0	gene_name 98200230|ank2-5; gene_id MSTRG.17180; transcript_id MSTRG.17180.15;
chr5	transdecoder	CDS	59999065	59999082	.	-	0	gene_name 98200230|ank2-5; gene_id MSTRG.17180; transcript_id MSTRG.17180.16;
chr5	transdecoder	CDS	59999065	59999082	.	-	0	gene_name 98200230|ank2-5; gene_id MSTRG.17180; transcript_id MSTRG.17180.17;
chr5	transdecoder	CDS	59999065	59999082	.	-	0	gene_name 98200230|ank2-5; gene_id MSTRG.17180; transcript_id MSTRG.17180.22;
chr5	transdecoder	CDS	59999065	59999082	.	-	0	gene_name 98200230|ank2-5; gene_id MSTRG.17180; transcript_id MSTRG.17180.26;
chr5	transdecoder	CDS	59999065	59999082	.	-	0	gene_name 98200230|ank2-5; gene_id MSTRG.17180; transcript_id MSTRG.17180.32;
chr5	transdecoder	CDS	59999065	59999082	.	-	0	gene_name 98200230|ank2-5; gene_id MSTRG.17180; transcript_id MSTRG.17180.34;
chr5	transdecoder	CDS	59999065	59999082	.	-	0	gene_name 98200230|ank2-5; gene_id MSTRG.17180; transcript_id MSTRG.17180.4;
chr5	transdecoder	CDS	59999065	59999082	.	-	0	gene_name 98200230|ank2-5; gene_id MSTRG.17180; transcript_id MSTRG.17180.6;
chr5	transdecoder	CDS	59999065	59999082	.	-	0	gene_name 98200230|ank2-5; gene_id MSTRG.17180; transcript_id MSTRG.17180.7;
chr5	transdecoder	CDS	59999065	59999082	.	-	0	gene_name 98200230|ank2-5; gene_id MSTRG.17180; transcript_id MSTRG.17180.8;
chr5	transdecoder	CDS	59999065	59999082	.	-	0	gene_name 98200230|ank2-5; gene_id MSTRG.17180; transcript_id MSTRG.17180.9;
chr5	transdecoder	exon	59999065	59999082	.	-	.	gene_name 98200230|ank2-5; gene_id MSTRG.17180; transcript_id MSTRG.17180.11;
chr5	transdecoder	exon	59999065	59999082	.	-	.	gene_name 98200230|ank2-5; gene_id MSTRG.17180; transcript_id MSTRG.17180.12;
chr5	transdecoder	exon	59999065	59999082	.	-	.	gene_name 98200230|ank2-5; gene_id MSTRG.17180; transcript_id MSTRG.17180.13;
chr5	transdecoder	exon	59999065	59999082	.	-	.	gene_name 98200230|ank2-5; gene_id MSTRG.17180; transcript_id MSTRG.17180.14;
chr5	transdecoder	exon	59999065	59999082	.	-	.	gene_name 98200230|ank2-5; gene_id MSTRG.17180; transcript_id MSTRG.17180.15;
chr5	transdecoder	exon	59999065	59999082	.	-	.	gene_name 98200230|ank2-5; gene_id MSTRG.17180; transcript_id MSTRG.17180.16;
chr5	transdecoder	exon	59999065	59999082	.	-	.	gene_name 98200230|ank2-5; gene_id MSTRG.17180; transcript_id MSTRG.17180.17;
chr5	transdecoder	exon	59999065	59999082	.	-	.	gene_name 98200230|ank2-5; gene_id MSTRG.17180; transcript_id MSTRG.17180.22;
chr5	transdecoder	exon	59999065	59999082	.	-	.	gene_name 98200230|ank2-5; gene_id MSTRG.17180; transcript_id MSTRG.17180.26;
chr5	transdecoder	exon	59999065	59999082	.	-	.	gene_name 98200230|ank2-5; gene_id MSTRG.17180; transcript_id MSTRG.17180.32;
chr5	transdecoder	exon	59999065	59999082	.	-	.	gene_name 98200230|ank2-5; gene_id MSTRG.17180; transcript_id MSTRG.17180.34;
chr5	transdecoder	exon	59999065	59999082	.	-	.	gene_name 98200230|ank2-5; gene_id MSTRG.17180; transcript_id MSTRG.17180.4;
chr5	transdecoder	exon	59999065	59999082	.	-	.	gene_name 98200230|ank2-5; gene_id MSTRG.17180; transcript_id MSTRG.17180.6;
chr5	transdecoder	exon	59999065	59999082	.	-	.	gene_name 98200230|ank2-5; gene_id MSTRG.17180; transcript_id MSTRG.17180.7;
chr5	transdecoder	exon	59999065	59999082	.	-	.	gene_name 98200230|ank2-5; gene_id MSTRG.17180; transcript_id MSTRG.17180.8;
chr5	transdecoder	exon	59999065	59999082	.	-	.	gene_name 98200230|ank2-5; gene_id MSTRG.17180; transcript_id MSTRG.17180.9;
chr5	transdecoder	CDS	59999437	59999466	.	-	0	gene_name 98200230|ank2-5; gene_id MSTRG.17180; transcript_id MSTRG.17180.13;
chr5	transdecoder	CDS	59999437	59999466	.	-	0	gene_name 98200230|ank2-5; gene_id MSTRG.17180; transcript_id MSTRG.17180.33;
chr5	transdecoder	CDS	59999437	59999466	.	-	0	gene_name 98200230|ank2-5; gene_id MSTRG.17180; transcript_id MSTRG.17180.6;
chr5	transdecoder	CDS	59999437	59999466	.	-	0	gene_name 98200230|ank2-5; gene_id MSTRG.17180; transcript_id MSTRG.17180.7;
chr5	transdecoder	CDS	59999437	59999466	.	-	0	gene_name 98200230|ank2-5; gene_id MSTRG.17180; transcript_id MSTRG.17180.9;
chr5	transdecoder	CDS	59999437	59999535	.	-	0	gene_name 98200230|ank2-5; gene_id MSTRG.17180; transcript_id MSTRG.17180.12;
chr5	transdecoder	CDS	59999437	59999535	.	-	0	gene_name 98200230|ank2-5; gene_id MSTRG.17180; transcript_id MSTRG.17180.14;
chr5	transdecoder	CDS	59999437	59999535	.	-	0	gene_name 98200230|ank2-5; gene_id MSTRG.17180; transcript_id MSTRG.17180.16;
chr5	transdecoder	CDS	59999437	59999535	.	-	0	gene_name 98200230|ank2-5; gene_id MSTRG.17180; transcript_id MSTRG.17180.17;
chr5	transdecoder	CDS	59999437	59999535	.	-	0	gene_name 98200230|ank2-5; gene_id MSTRG.17180; transcript_id MSTRG.17180.18;
chr5	transdecoder	CDS	59999437	59999535	.	-	0	gene_name 98200230|ank2-5; gene_id MSTRG.17180; transcript_id MSTRG.17180.26;
chr5	transdecoder	exon	59999437	59999535	.	-	.	gene_name 98200230|ank2-5; gene_id MSTRG.17180; transcript_id MSTRG.17180.12;
chr5	transdecoder	exon	59999437	59999535	.	-	.	gene_name 98200230|ank2-5; gene_id MSTRG.17180; transcript_id MSTRG.17180.14;
chr5	transdecoder	exon	59999437	59999535	.	-	.	gene_name 98200230|ank2-5; gene_id MSTRG.17180; transcript_id MSTRG.17180.16;
chr5	transdecoder	exon	59999437	59999535	.	-	.	gene_name 98200230|ank2-5; gene_id MSTRG.17180; transcript_id MSTRG.17180.17;
chr5	transdecoder	exon	59999437	59999535	.	-	.	gene_name 98200230|ank2-5; gene_id MSTRG.17180; transcript_id MSTRG.17180.18;
chr5	transdecoder	exon	59999437	59999535	.	-	.	gene_name 98200230|ank2-5; gene_id MSTRG.17180; transcript_id MSTRG.17180.26;
chr5	transdecoder	exon	59999437	59999830	.	-	.	gene_name 98200230|ank2-5; gene_id MSTRG.17180; transcript_id MSTRG.17180.13;
chr5	transdecoder	exon	59999437	59999830	.	-	.	gene_name 98200230|ank2-5; gene_id MSTRG.17180; transcript_id MSTRG.17180.33;
chr5	transdecoder	exon	59999437	59999830	.	-	.	gene_name 98200230|ank2-5; gene_id MSTRG.17180; transcript_id MSTRG.17180.6;
chr5	transdecoder	exon	59999437	59999830	.	-	.	gene_name 98200230|ank2-5; gene_id MSTRG.17180; transcript_id MSTRG.17180.7;
chr5	transdecoder	exon	59999437	59999830	.	-	.	gene_name 98200230|ank2-5; gene_id MSTRG.17180; transcript_id MSTRG.17180.9;
chr5	transdecoder	CDS	59999591	59999830	.	-	0	gene_name 98200230|ank2-5; gene_id MSTRG.17180; transcript_id MSTRG.17180.13;
chr5	transdecoder	CDS	59999591	59999830	.	-	0	gene_name 98200230|ank2-5; gene_id MSTRG.17180; transcript_id MSTRG.17180.33;
chr5	transdecoder	CDS	59999591	59999830	.	-	0	gene_name 98200230|ank2-5; gene_id MSTRG.17180; transcript_id MSTRG.17180.6;
chr5	transdecoder	CDS	59999591	59999830	.	-	0	gene_name 98200230|ank2-5; gene_id MSTRG.17180; transcript_id MSTRG.17180.7;
chr5	transdecoder	CDS	59999591	59999830	.	-	0	gene_name 98200230|ank2-5; gene_id MSTRG.17180; transcript_id MSTRG.17180.9;
chr5	transdecoder	CDS	59999639	59999707	.	-	0	gene_name 98200230|ank2-5; gene_id MSTRG.17180; transcript_id MSTRG.17180.17;
chr5	transdecoder	CDS	59999639	59999707	.	-	0	gene_name 98200230|ank2-5; gene_id MSTRG.17180; transcript_id MSTRG.17180.18;
chr5	transdecoder	exon	59999639	59999830	.	-	.	gene_name 98200230|ank2-5; gene_id MSTRG.17180; transcript_id MSTRG.17180.17;
chr5	transdecoder	exon	59999639	59999830	.	-	.	gene_name 98200230|ank2-5; gene_id MSTRG.17180; transcript_id MSTRG.17180.18;
chr5	transdecoder	five_prime_utr	59999708	59999830	.	-	.	gene_name 98200230|ank2-5; gene_id MSTRG.17180; transcript_id MSTRG.17180.17;
chr5	transdecoder	five_prime_utr	59999708	59999830	.	-	.	gene_name 98200230|ank2-5; gene_id MSTRG.17180; transcript_id MSTRG.17180.18;
chr5	transdecoder	CDS	60000161	60000283	.	-	0	gene_name 98200230|ank2-5; gene_id MSTRG.17180; transcript_id MSTRG.17180.1;
chr5	transdecoder	CDS	60000161	60000283	.	-	0	gene_name 98200230|ank2-5; gene_id MSTRG.17180; transcript_id MSTRG.17180.10;
chr5	transdecoder	CDS	60000161	60000283	.	-	0	gene_name 98200230|ank2-5; gene_id MSTRG.17180; transcript_id MSTRG.17180.11;
chr5	transdecoder	CDS	60000161	60000283	.	-	0	gene_name 98200230|ank2-5; gene_id MSTRG.17180; transcript_id MSTRG.17180.12;
chr5	transdecoder	CDS	60000161	60000283	.	-	0	gene_name 98200230|ank2-5; gene_id MSTRG.17180; transcript_id MSTRG.17180.13;
chr5	transdecoder	CDS	60000161	60000283	.	-	0	gene_name 98200230|ank2-5; gene_id MSTRG.17180; transcript_id MSTRG.17180.14;
chr5	transdecoder	CDS	60000161	60000283	.	-	0	gene_name 98200230|ank2-5; gene_id MSTRG.17180; transcript_id MSTRG.17180.15;
chr5	transdecoder	CDS	60000161	60000283	.	-	0	gene_name 98200230|ank2-5; gene_id MSTRG.17180; transcript_id MSTRG.17180.16;
chr5	transdecoder	CDS	60000161	60000283	.	-	0	gene_name 98200230|ank2-5; gene_id MSTRG.17180; transcript_id MSTRG.17180.2;
chr5	transdecoder	CDS	60000161	60000283	.	-	0	gene_name 98200230|ank2-5; gene_id MSTRG.17180; transcript_id MSTRG.17180.20;
chr5	transdecoder	CDS	60000161	60000283	.	-	0	gene_name 98200230|ank2-5; gene_id MSTRG.17180; transcript_id MSTRG.17180.21;
chr5	transdecoder	CDS	60000161	60000283	.	-	0	gene_name 98200230|ank2-5; gene_id MSTRG.17180; transcript_id MSTRG.17180.22;
chr5	transdecoder	CDS	60000161	60000283	.	-	0	gene_name 98200230|ank2-5; gene_id MSTRG.17180; transcript_id MSTRG.17180.23;
chr5	transdecoder	CDS	60000161	60000283	.	-	0	gene_name 98200230|ank2-5; gene_id MSTRG.17180; transcript_id MSTRG.17180.24;
chr5	transdecoder	CDS	60000161	60000283	.	-	0	gene_name 98200230|ank2-5; gene_id MSTRG.17180; transcript_id MSTRG.17180.25;
chr5	transdecoder	CDS	60000161	60000283	.	-	0	gene_name 98200230|ank2-5; gene_id MSTRG.17180; transcript_id MSTRG.17180.26;
chr5	transdecoder	CDS	60000161	60000283	.	-	0	gene_name 98200230|ank2-5; gene_id MSTRG.17180; transcript_id MSTRG.17180.27;
chr5	transdecoder	CDS	60000161	60000283	.	-	0	gene_name 98200230|ank2-5; gene_id MSTRG.17180; transcript_id MSTRG.17180.28;
chr5	transdecoder	CDS	60000161	60000283	.	-	0	gene_name 98200230|ank2-5; gene_id MSTRG.17180; transcript_id MSTRG.17180.29;
chr5	transdecoder	CDS	60000161	60000283	.	-	0	gene_name 98200230|ank2-5; gene_id MSTRG.17180; transcript_id MSTRG.17180.3;
chr5	transdecoder	CDS	60000161	60000283	.	-	0	gene_name 98200230|ank2-5; gene_id MSTRG.17180; transcript_id MSTRG.17180.30;
chr5	transdecoder	CDS	60000161	60000283	.	-	0	gene_name 98200230|ank2-5; gene_id MSTRG.17180; transcript_id MSTRG.17180.31;
chr5	transdecoder	CDS	60000161	60000283	.	-	0	gene_name 98200230|ank2-5; gene_id MSTRG.17180; transcript_id MSTRG.17180.32;
chr5	transdecoder	CDS	60000161	60000283	.	-	0	gene_name 98200230|ank2-5; gene_id MSTRG.17180; transcript_id MSTRG.17180.33;
chr5	transdecoder	CDS	60000161	60000283	.	-	0	gene_name 98200230|ank2-5; gene_id MSTRG.17180; transcript_id MSTRG.17180.34;
chr5	transdecoder	CDS	60000161	60000283	.	-	0	gene_name 98200230|ank2-5; gene_id MSTRG.17180; transcript_id MSTRG.17180.4;
chr5	transdecoder	CDS	60000161	60000283	.	-	0	gene_name 98200230|ank2-5; gene_id MSTRG.17180; transcript_id MSTRG.17180.6;
chr5	transdecoder	CDS	60000161	60000283	.	-	0	gene_name 98200230|ank2-5; gene_id MSTRG.17180; transcript_id MSTRG.17180.7;
chr5	transdecoder	CDS	60000161	60000283	.	-	0	gene_name 98200230|ank2-5; gene_id MSTRG.17180; transcript_id MSTRG.17180.8;
chr5	transdecoder	CDS	60000161	60000283	.	-	0	gene_name 98200230|ank2-5; gene_id MSTRG.17180; transcript_id MSTRG.17180.9;
chr5	transdecoder	exon	60000161	60000283	.	-	.	gene_name 98200230|ank2-5; gene_id MSTRG.17180; transcript_id MSTRG.17180.1;
chr5	transdecoder	exon	60000161	60000283	.	-	.	gene_name 98200230|ank2-5; gene_id MSTRG.17180; transcript_id MSTRG.17180.10;
chr5	transdecoder	exon	60000161	60000283	.	-	.	gene_name 98200230|ank2-5; gene_id MSTRG.17180; transcript_id MSTRG.17180.11;
chr5	transdecoder	exon	60000161	60000283	.	-	.	gene_name 98200230|ank2-5; gene_id MSTRG.17180; transcript_id MSTRG.17180.12;
chr5	transdecoder	exon	60000161	60000283	.	-	.	gene_name 98200230|ank2-5; gene_id MSTRG.17180; transcript_id MSTRG.17180.13;
chr5	transdecoder	exon	60000161	60000283	.	-	.	gene_name 98200230|ank2-5; gene_id MSTRG.17180; transcript_id MSTRG.17180.14;
chr5	transdecoder	exon	60000161	60000283	.	-	.	gene_name 98200230|ank2-5; gene_id MSTRG.17180; transcript_id MSTRG.17180.15;
chr5	transdecoder	exon	60000161	60000283	.	-	.	gene_name 98200230|ank2-5; gene_id MSTRG.17180; transcript_id MSTRG.17180.16;
chr5	transdecoder	exon	60000161	60000283	.	-	.	gene_name 98200230|ank2-5; gene_id MSTRG.17180; transcript_id MSTRG.17180.2;
chr5	transdecoder	exon	60000161	60000283	.	-	.	gene_name 98200230|ank2-5; gene_id MSTRG.17180; transcript_id MSTRG.17180.20;
chr5	transdecoder	exon	60000161	60000283	.	-	.	gene_name 98200230|ank2-5; gene_id MSTRG.17180; transcript_id MSTRG.17180.21;
chr5	transdecoder	exon	60000161	60000283	.	-	.	gene_name 98200230|ank2-5; gene_id MSTRG.17180; transcript_id MSTRG.17180.22;
chr5	transdecoder	exon	60000161	60000283	.	-	.	gene_name 98200230|ank2-5; gene_id MSTRG.17180; transcript_id MSTRG.17180.23;
chr5	transdecoder	exon	60000161	60000283	.	-	.	gene_name 98200230|ank2-5; gene_id MSTRG.17180; transcript_id MSTRG.17180.24;
chr5	transdecoder	exon	60000161	60000283	.	-	.	gene_name 98200230|ank2-5; gene_id MSTRG.17180; transcript_id MSTRG.17180.25;
chr5	transdecoder	exon	60000161	60000283	.	-	.	gene_name 98200230|ank2-5; gene_id MSTRG.17180; transcript_id MSTRG.17180.26;
chr5	transdecoder	exon	60000161	60000283	.	-	.	gene_name 98200230|ank2-5; gene_id MSTRG.17180; transcript_id MSTRG.17180.27;
chr5	transdecoder	exon	60000161	60000283	.	-	.	gene_name 98200230|ank2-5; gene_id MSTRG.17180; transcript_id MSTRG.17180.28;
chr5	transdecoder	exon	60000161	60000283	.	-	.	gene_name 98200230|ank2-5; gene_id MSTRG.17180; transcript_id MSTRG.17180.29;
chr5	transdecoder	exon	60000161	60000283	.	-	.	gene_name 98200230|ank2-5; gene_id MSTRG.17180; transcript_id MSTRG.17180.3;
chr5	transdecoder	exon	60000161	60000283	.	-	.	gene_name 98200230|ank2-5; gene_id MSTRG.17180; transcript_id MSTRG.17180.30;
chr5	transdecoder	exon	60000161	60000283	.	-	.	gene_name 98200230|ank2-5; gene_id MSTRG.17180; transcript_id MSTRG.17180.31;
chr5	transdecoder	exon	60000161	60000283	.	-	.	gene_name 98200230|ank2-5; gene_id MSTRG.17180; transcript_id MSTRG.17180.32;
chr5	transdecoder	exon	60000161	60000283	.	-	.	gene_name 98200230|ank2-5; gene_id MSTRG.17180; transcript_id MSTRG.17180.33;
chr5	transdecoder	exon	60000161	60000283	.	-	.	gene_name 98200230|ank2-5; gene_id MSTRG.17180; transcript_id MSTRG.17180.34;
chr5	transdecoder	exon	60000161	60000283	.	-	.	gene_name 98200230|ank2-5; gene_id MSTRG.17180; transcript_id MSTRG.17180.4;
chr5	transdecoder	exon	60000161	60000283	.	-	.	gene_name 98200230|ank2-5; gene_id MSTRG.17180; transcript_id MSTRG.17180.6;
chr5	transdecoder	exon	60000161	60000283	.	-	.	gene_name 98200230|ank2-5; gene_id MSTRG.17180; transcript_id MSTRG.17180.7;
chr5	transdecoder	exon	60000161	60000283	.	-	.	gene_name 98200230|ank2-5; gene_id MSTRG.17180; transcript_id MSTRG.17180.8;
chr5	transdecoder	exon	60000161	60000283	.	-	.	gene_name 98200230|ank2-5; gene_id MSTRG.17180; transcript_id MSTRG.17180.9;
chr5	transdecoder	exon	60000196	60000283	.	-	.	gene_name 98200230|ank2-5; gene_id MSTRG.17180; transcript_id MSTRG.17180.35;
chr5	transdecoder	exon	60000196	60000283	.	-	.	gene_name 98200230|ank2-5; gene_id MSTRG.17180; transcript_id MSTRG.17180.36;
chr5	transdecoder	exon	60000196	60000283	.	-	.	gene_name 98200230|ank2-5; gene_id MSTRG.17180; transcript_id MSTRG.17180.37;
chr5	transdecoder	transcript	60000196	60048137	.	-	.	gene_name 98200230|ank2-5; gene_id MSTRG.17180; transcript_id MSTRG.17180.35; gene_biotype protein_coding; Info ORF type:5prime_partial (+),score=391.91,sp|Q01484|ANK2_HUMAN|25.890|6.52e-24; ref_name 98200230|ank2-5; class_code j; inherit_ref TRUE;
chr5	transdecoder	transcript	60000196	60048137	.	-	.	gene_name 98200230|ank2-5; gene_id MSTRG.17180; transcript_id MSTRG.17180.36; gene_biotype protein_coding; Info ORF type:5prime_partial (+),score=391.91,sp|Q01484|ANK2_HUMAN|25.890|6.52e-24; ref_name 98200230|ank2-5; class_code j; inherit_ref TRUE;
chr5	transdecoder	transcript	60000196	60048137	.	-	.	gene_name 98200230|ank2-5; gene_id MSTRG.17180; transcript_id MSTRG.17180.37; gene_biotype protein_coding; Info ORF type:5prime_partial (+),score=391.91,sp|Q01484|ANK2_HUMAN|25.890|6.52e-24; ref_name 98200230|ank2-5; class_code j; inherit_ref TRUE;
chr5	transdecoder	CDS	60000197	60000283	.	-	0	gene_name 98200230|ank2-5; gene_id MSTRG.17180; transcript_id MSTRG.17180.35;
chr5	transdecoder	CDS	60000197	60000283	.	-	0	gene_name 98200230|ank2-5; gene_id MSTRG.17180; transcript_id MSTRG.17180.36;
chr5	transdecoder	CDS	60000197	60000283	.	-	0	gene_name 98200230|ank2-5; gene_id MSTRG.17180; transcript_id MSTRG.17180.37;
chr5	transdecoder	exon	60000208	60000283	.	-	.	gene_name 98200230|ank2-5; gene_id MSTRG.17180; transcript_id MSTRG.17180.38;
chr5	transdecoder	exon	60000208	60000283	.	-	.	gene_name 98200230|ank2-5; gene_id MSTRG.17180; transcript_id MSTRG.17180.39;
chr5	transdecoder	transcript	60000208	60048137	.	-	.	gene_name 98200230|ank2-5; gene_id MSTRG.17180; transcript_id MSTRG.17180.38; gene_biotype protein_coding; Info ORF type:5prime_partial (+),score=391.91,sp|Q01484|ANK2_HUMAN|25.890|6.52e-24; ref_name 98200230|ank2-5; class_code j; inherit_ref TRUE;
chr5	transdecoder	transcript	60000208	60048137	.	-	.	gene_name 98200230|ank2-5; gene_id MSTRG.17180; transcript_id MSTRG.17180.39; gene_biotype protein_coding; Info ORF type:5prime_partial (+),score=391.91,sp|Q01484|ANK2_HUMAN|25.890|6.52e-24; ref_name 98200230|ank2-5; class_code j; inherit_ref TRUE;
chr5	transdecoder	CDS	60000209	60000283	.	-	0	gene_name 98200230|ank2-5; gene_id MSTRG.17180; transcript_id MSTRG.17180.38;
chr5	transdecoder	CDS	60000209	60000283	.	-	0	gene_name 98200230|ank2-5; gene_id MSTRG.17180; transcript_id MSTRG.17180.39;
chr5	transdecoder	CDS	60000889	60001143	.	-	0	gene_name 98200230|ank2-5; gene_id MSTRG.17180; transcript_id MSTRG.17180.1;
chr5	transdecoder	CDS	60000889	60001143	.	-	0	gene_name 98200230|ank2-5; gene_id MSTRG.17180; transcript_id MSTRG.17180.10;
chr5	transdecoder	CDS	60000889	60001143	.	-	0	gene_name 98200230|ank2-5; gene_id MSTRG.17180; transcript_id MSTRG.17180.11;
chr5	transdecoder	CDS	60000889	60001143	.	-	0	gene_name 98200230|ank2-5; gene_id MSTRG.17180; transcript_id MSTRG.17180.12;
chr5	transdecoder	CDS	60000889	60001143	.	-	0	gene_name 98200230|ank2-5; gene_id MSTRG.17180; transcript_id MSTRG.17180.13;
chr5	transdecoder	CDS	60000889	60001143	.	-	0	gene_name 98200230|ank2-5; gene_id MSTRG.17180; transcript_id MSTRG.17180.14;
chr5	transdecoder	CDS	60000889	60001143	.	-	0	gene_name 98200230|ank2-5; gene_id MSTRG.17180; transcript_id MSTRG.17180.15;
chr5	transdecoder	CDS	60000889	60001143	.	-	0	gene_name 98200230|ank2-5; gene_id MSTRG.17180; transcript_id MSTRG.17180.16;
chr5	transdecoder	CDS	60000889	60001143	.	-	0	gene_name 98200230|ank2-5; gene_id MSTRG.17180; transcript_id MSTRG.17180.2;
chr5	transdecoder	CDS	60000889	60001143	.	-	0	gene_name 98200230|ank2-5; gene_id MSTRG.17180; transcript_id MSTRG.17180.20;
chr5	transdecoder	CDS	60000889	60001143	.	-	0	gene_name 98200230|ank2-5; gene_id MSTRG.17180; transcript_id MSTRG.17180.21;
chr5	transdecoder	CDS	60000889	60001143	.	-	0	gene_name 98200230|ank2-5; gene_id MSTRG.17180; transcript_id MSTRG.17180.22;
chr5	transdecoder	CDS	60000889	60001143	.	-	0	gene_name 98200230|ank2-5; gene_id MSTRG.17180; transcript_id MSTRG.17180.23;
chr5	transdecoder	CDS	60000889	60001143	.	-	0	gene_name 98200230|ank2-5; gene_id MSTRG.17180; transcript_id MSTRG.17180.24;
chr5	transdecoder	CDS	60000889	60001143	.	-	0	gene_name 98200230|ank2-5; gene_id MSTRG.17180; transcript_id MSTRG.17180.25;
chr5	transdecoder	CDS	60000889	60001143	.	-	0	gene_name 98200230|ank2-5; gene_id MSTRG.17180; transcript_id MSTRG.17180.26;
chr5	transdecoder	CDS	60000889	60001143	.	-	0	gene_name 98200230|ank2-5; gene_id MSTRG.17180; transcript_id MSTRG.17180.27;
chr5	transdecoder	CDS	60000889	60001143	.	-	0	gene_name 98200230|ank2-5; gene_id MSTRG.17180; transcript_id MSTRG.17180.28;
chr5	transdecoder	CDS	60000889	60001143	.	-	0	gene_name 98200230|ank2-5; gene_id MSTRG.17180; transcript_id MSTRG.17180.29;
chr5	transdecoder	CDS	60000889	60001143	.	-	0	gene_name 98200230|ank2-5; gene_id MSTRG.17180; transcript_id MSTRG.17180.3;
chr5	transdecoder	CDS	60000889	60001143	.	-	0	gene_name 98200230|ank2-5; gene_id MSTRG.17180; transcript_id MSTRG.17180.30;
chr5	transdecoder	CDS	60000889	60001143	.	-	0	gene_name 98200230|ank2-5; gene_id MSTRG.17180; transcript_id MSTRG.17180.31;
chr5	transdecoder	CDS	60000889	60001143	.	-	0	gene_name 98200230|ank2-5; gene_id MSTRG.17180; transcript_id MSTRG.17180.32;
chr5	transdecoder	CDS	60000889	60001143	.	-	0	gene_name 98200230|ank2-5; gene_id MSTRG.17180; transcript_id MSTRG.17180.33;
chr5	transdecoder	CDS	60000889	60001143	.	-	0	gene_name 98200230|ank2-5; gene_id MSTRG.17180; transcript_id MSTRG.17180.34;
chr5	transdecoder	CDS	60000889	60001143	.	-	0	gene_name 98200230|ank2-5; gene_id MSTRG.17180; transcript_id MSTRG.17180.35;
chr5	transdecoder	CDS	60000889	60001143	.	-	0	gene_name 98200230|ank2-5; gene_id MSTRG.17180; transcript_id MSTRG.17180.36;
chr5	transdecoder	CDS	60000889	60001143	.	-	0	gene_name 98200230|ank2-5; gene_id MSTRG.17180; transcript_id MSTRG.17180.37;
chr5	transdecoder	CDS	60000889	60001143	.	-	0	gene_name 98200230|ank2-5; gene_id MSTRG.17180; transcript_id MSTRG.17180.38;
chr5	transdecoder	CDS	60000889	60001143	.	-	0	gene_name 98200230|ank2-5; gene_id MSTRG.17180; transcript_id MSTRG.17180.39;
chr5	transdecoder	CDS	60000889	60001143	.	-	0	gene_name 98200230|ank2-5; gene_id MSTRG.17180; transcript_id MSTRG.17180.4;
chr5	transdecoder	CDS	60000889	60001143	.	-	0	gene_name 98200230|ank2-5; gene_id MSTRG.17180; transcript_id MSTRG.17180.6;
chr5	transdecoder	CDS	60000889	60001143	.	-	0	gene_name 98200230|ank2-5; gene_id MSTRG.17180; transcript_id MSTRG.17180.7;
chr5	transdecoder	CDS	60000889	60001143	.	-	0	gene_name 98200230|ank2-5; gene_id MSTRG.17180; transcript_id MSTRG.17180.8;
chr5	transdecoder	CDS	60000889	60001143	.	-	0	gene_name 98200230|ank2-5; gene_id MSTRG.17180; transcript_id MSTRG.17180.9;
chr5	transdecoder	exon	60000889	60001143	.	-	.	gene_name 98200230|ank2-5; gene_id MSTRG.17180; transcript_id MSTRG.17180.1;
chr5	transdecoder	exon	60000889	60001143	.	-	.	gene_name 98200230|ank2-5; gene_id MSTRG.17180; transcript_id MSTRG.17180.10;
chr5	transdecoder	exon	60000889	60001143	.	-	.	gene_name 98200230|ank2-5; gene_id MSTRG.17180; transcript_id MSTRG.17180.11;
chr5	transdecoder	exon	60000889	60001143	.	-	.	gene_name 98200230|ank2-5; gene_id MSTRG.17180; transcript_id MSTRG.17180.12;
chr5	transdecoder	exon	60000889	60001143	.	-	.	gene_name 98200230|ank2-5; gene_id MSTRG.17180; transcript_id MSTRG.17180.13;
chr5	transdecoder	exon	60000889	60001143	.	-	.	gene_name 98200230|ank2-5; gene_id MSTRG.17180; transcript_id MSTRG.17180.14;
chr5	transdecoder	exon	60000889	60001143	.	-	.	gene_name 98200230|ank2-5; gene_id MSTRG.17180; transcript_id MSTRG.17180.15;
chr5	transdecoder	exon	60000889	60001143	.	-	.	gene_name 98200230|ank2-5; gene_id MSTRG.17180; transcript_id MSTRG.17180.16;
chr5	transdecoder	exon	60000889	60001143	.	-	.	gene_name 98200230|ank2-5; gene_id MSTRG.17180; transcript_id MSTRG.17180.2;
chr5	transdecoder	exon	60000889	60001143	.	-	.	gene_name 98200230|ank2-5; gene_id MSTRG.17180; transcript_id MSTRG.17180.20;
chr5	transdecoder	exon	60000889	60001143	.	-	.	gene_name 98200230|ank2-5; gene_id MSTRG.17180; transcript_id MSTRG.17180.21;
chr5	transdecoder	exon	60000889	60001143	.	-	.	gene_name 98200230|ank2-5; gene_id MSTRG.17180; transcript_id MSTRG.17180.22;
chr5	transdecoder	exon	60000889	60001143	.	-	.	gene_name 98200230|ank2-5; gene_id MSTRG.17180; transcript_id MSTRG.17180.23;
chr5	transdecoder	exon	60000889	60001143	.	-	.	gene_name 98200230|ank2-5; gene_id MSTRG.17180; transcript_id MSTRG.17180.24;
chr5	transdecoder	exon	60000889	60001143	.	-	.	gene_name 98200230|ank2-5; gene_id MSTRG.17180; transcript_id MSTRG.17180.25;
chr5	transdecoder	exon	60000889	60001143	.	-	.	gene_name 98200230|ank2-5; gene_id MSTRG.17180; transcript_id MSTRG.17180.26;
chr5	transdecoder	exon	60000889	60001143	.	-	.	gene_name 98200230|ank2-5; gene_id MSTRG.17180; transcript_id MSTRG.17180.27;
chr5	transdecoder	exon	60000889	60001143	.	-	.	gene_name 98200230|ank2-5; gene_id MSTRG.17180; transcript_id MSTRG.17180.28;
chr5	transdecoder	exon	60000889	60001143	.	-	.	gene_name 98200230|ank2-5; gene_id MSTRG.17180; transcript_id MSTRG.17180.29;
chr5	transdecoder	exon	60000889	60001143	.	-	.	gene_name 98200230|ank2-5; gene_id MSTRG.17180; transcript_id MSTRG.17180.3;
chr5	transdecoder	exon	60000889	60001143	.	-	.	gene_name 98200230|ank2-5; gene_id MSTRG.17180; transcript_id MSTRG.17180.30;
chr5	transdecoder	exon	60000889	60001143	.	-	.	gene_name 98200230|ank2-5; gene_id MSTRG.17180; transcript_id MSTRG.17180.31;
chr5	transdecoder	exon	60000889	60001143	.	-	.	gene_name 98200230|ank2-5; gene_id MSTRG.17180; transcript_id MSTRG.17180.32;
chr5	transdecoder	exon	60000889	60001143	.	-	.	gene_name 98200230|ank2-5; gene_id MSTRG.17180; transcript_id MSTRG.17180.33;
chr5	transdecoder	exon	60000889	60001143	.	-	.	gene_name 98200230|ank2-5; gene_id MSTRG.17180; transcript_id MSTRG.17180.34;
chr5	transdecoder	exon	60000889	60001143	.	-	.	gene_name 98200230|ank2-5; gene_id MSTRG.17180; transcript_id MSTRG.17180.35;
chr5	transdecoder	exon	60000889	60001143	.	-	.	gene_name 98200230|ank2-5; gene_id MSTRG.17180; transcript_id MSTRG.17180.36;
chr5	transdecoder	exon	60000889	60001143	.	-	.	gene_name 98200230|ank2-5; gene_id MSTRG.17180; transcript_id MSTRG.17180.37;
chr5	transdecoder	exon	60000889	60001143	.	-	.	gene_name 98200230|ank2-5; gene_id MSTRG.17180; transcript_id MSTRG.17180.38;
chr5	transdecoder	exon	60000889	60001143	.	-	.	gene_name 98200230|ank2-5; gene_id MSTRG.17180; transcript_id MSTRG.17180.39;
chr5	transdecoder	exon	60000889	60001143	.	-	.	gene_name 98200230|ank2-5; gene_id MSTRG.17180; transcript_id MSTRG.17180.4;
chr5	transdecoder	exon	60000889	60001143	.	-	.	gene_name 98200230|ank2-5; gene_id MSTRG.17180; transcript_id MSTRG.17180.6;
chr5	transdecoder	exon	60000889	60001143	.	-	.	gene_name 98200230|ank2-5; gene_id MSTRG.17180; transcript_id MSTRG.17180.7;
chr5	transdecoder	exon	60000889	60001143	.	-	.	gene_name 98200230|ank2-5; gene_id MSTRG.17180; transcript_id MSTRG.17180.8;
chr5	transdecoder	exon	60000889	60001143	.	-	.	gene_name 98200230|ank2-5; gene_id MSTRG.17180; transcript_id MSTRG.17180.9;
chr5	transdecoder	CDS	60001517	60001534	.	-	0	gene_name 98200230|ank2-5; gene_id MSTRG.17180; transcript_id MSTRG.17180.1;
chr5	transdecoder	CDS	60001517	60001534	.	-	0	gene_name 98200230|ank2-5; gene_id MSTRG.17180; transcript_id MSTRG.17180.2;
chr5	transdecoder	CDS	60001517	60001534	.	-	0	gene_name 98200230|ank2-5; gene_id MSTRG.17180; transcript_id MSTRG.17180.21;
chr5	transdecoder	CDS	60001517	60001534	.	-	0	gene_name 98200230|ank2-5; gene_id MSTRG.17180; transcript_id MSTRG.17180.22;
chr5	transdecoder	CDS	60001517	60001534	.	-	0	gene_name 98200230|ank2-5; gene_id MSTRG.17180; transcript_id MSTRG.17180.35;
chr5	transdecoder	CDS	60001517	60001534	.	-	0	gene_name 98200230|ank2-5; gene_id MSTRG.17180; transcript_id MSTRG.17180.36;
chr5	transdecoder	CDS	60001517	60001534	.	-	0	gene_name 98200230|ank2-5; gene_id MSTRG.17180; transcript_id MSTRG.17180.38;
chr5	transdecoder	CDS	60001517	60001534	.	-	0	gene_name 98200230|ank2-5; gene_id MSTRG.17180; transcript_id MSTRG.17180.6;
chr5	transdecoder	CDS	60001517	60001534	.	-	0	gene_name 98200230|ank2-5; gene_id MSTRG.17180; transcript_id MSTRG.17180.7;
chr5	transdecoder	CDS	60001517	60001534	.	-	0	gene_name 98200230|ank2-5; gene_id MSTRG.17180; transcript_id MSTRG.17180.8;
chr5	transdecoder	CDS	60001517	60001534	.	-	0	gene_name 98200230|ank2-5; gene_id MSTRG.17180; transcript_id MSTRG.17180.9;
chr5	transdecoder	exon	60001517	60001534	.	-	.	gene_name 98200230|ank2-5; gene_id MSTRG.17180; transcript_id MSTRG.17180.1;
chr5	transdecoder	exon	60001517	60001534	.	-	.	gene_name 98200230|ank2-5; gene_id MSTRG.17180; transcript_id MSTRG.17180.2;
chr5	transdecoder	exon	60001517	60001534	.	-	.	gene_name 98200230|ank2-5; gene_id MSTRG.17180; transcript_id MSTRG.17180.21;
chr5	transdecoder	exon	60001517	60001534	.	-	.	gene_name 98200230|ank2-5; gene_id MSTRG.17180; transcript_id MSTRG.17180.22;
chr5	transdecoder	exon	60001517	60001534	.	-	.	gene_name 98200230|ank2-5; gene_id MSTRG.17180; transcript_id MSTRG.17180.35;
chr5	transdecoder	exon	60001517	60001534	.	-	.	gene_name 98200230|ank2-5; gene_id MSTRG.17180; transcript_id MSTRG.17180.36;
chr5	transdecoder	exon	60001517	60001534	.	-	.	gene_name 98200230|ank2-5; gene_id MSTRG.17180; transcript_id MSTRG.17180.38;
chr5	transdecoder	exon	60001517	60001534	.	-	.	gene_name 98200230|ank2-5; gene_id MSTRG.17180; transcript_id MSTRG.17180.6;
chr5	transdecoder	exon	60001517	60001534	.	-	.	gene_name 98200230|ank2-5; gene_id MSTRG.17180; transcript_id MSTRG.17180.7;
chr5	transdecoder	exon	60001517	60001534	.	-	.	gene_name 98200230|ank2-5; gene_id MSTRG.17180; transcript_id MSTRG.17180.8;
chr5	transdecoder	exon	60001517	60001534	.	-	.	gene_name 98200230|ank2-5; gene_id MSTRG.17180; transcript_id MSTRG.17180.9;
chr5	transdecoder	CDS	60001575	60001641	.	-	1	gene_name 98200230|ank2-5; gene_id MSTRG.17180; transcript_id MSTRG.17180.1;
chr5	transdecoder	CDS	60001575	60001641	.	-	1	gene_name 98200230|ank2-5; gene_id MSTRG.17180; transcript_id MSTRG.17180.10;
chr5	transdecoder	CDS	60001575	60001641	.	-	1	gene_name 98200230|ank2-5; gene_id MSTRG.17180; transcript_id MSTRG.17180.11;
chr5	transdecoder	CDS	60001575	60001641	.	-	1	gene_name 98200230|ank2-5; gene_id MSTRG.17180; transcript_id MSTRG.17180.12;
chr5	transdecoder	CDS	60001575	60001641	.	-	1	gene_name 98200230|ank2-5; gene_id MSTRG.17180; transcript_id MSTRG.17180.13;
chr5	transdecoder	CDS	60001575	60001641	.	-	1	gene_name 98200230|ank2-5; gene_id MSTRG.17180; transcript_id MSTRG.17180.14;
chr5	transdecoder	CDS	60001575	60001641	.	-	1	gene_name 98200230|ank2-5; gene_id MSTRG.17180; transcript_id MSTRG.17180.15;
chr5	transdecoder	CDS	60001575	60001641	.	-	1	gene_name 98200230|ank2-5; gene_id MSTRG.17180; transcript_id MSTRG.17180.16;
chr5	transdecoder	CDS	60001575	60001641	.	-	1	gene_name 98200230|ank2-5; gene_id MSTRG.17180; transcript_id MSTRG.17180.2;
chr5	transdecoder	CDS	60001575	60001641	.	-	1	gene_name 98200230|ank2-5; gene_id MSTRG.17180; transcript_id MSTRG.17180.20;
chr5	transdecoder	CDS	60001575	60001641	.	-	1	gene_name 98200230|ank2-5; gene_id MSTRG.17180; transcript_id MSTRG.17180.21;
chr5	transdecoder	CDS	60001575	60001641	.	-	1	gene_name 98200230|ank2-5; gene_id MSTRG.17180; transcript_id MSTRG.17180.22;
chr5	transdecoder	CDS	60001575	60001641	.	-	1	gene_name 98200230|ank2-5; gene_id MSTRG.17180; transcript_id MSTRG.17180.23;
chr5	transdecoder	CDS	60001575	60001641	.	-	1	gene_name 98200230|ank2-5; gene_id MSTRG.17180; transcript_id MSTRG.17180.24;
chr5	transdecoder	CDS	60001575	60001641	.	-	1	gene_name 98200230|ank2-5; gene_id MSTRG.17180; transcript_id MSTRG.17180.25;
chr5	transdecoder	CDS	60001575	60001641	.	-	1	gene_name 98200230|ank2-5; gene_id MSTRG.17180; transcript_id MSTRG.17180.26;
chr5	transdecoder	CDS	60001575	60001641	.	-	1	gene_name 98200230|ank2-5; gene_id MSTRG.17180; transcript_id MSTRG.17180.27;
chr5	transdecoder	CDS	60001575	60001641	.	-	1	gene_name 98200230|ank2-5; gene_id MSTRG.17180; transcript_id MSTRG.17180.28;
chr5	transdecoder	CDS	60001575	60001641	.	-	1	gene_name 98200230|ank2-5; gene_id MSTRG.17180; transcript_id MSTRG.17180.29;
chr5	transdecoder	CDS	60001575	60001641	.	-	1	gene_name 98200230|ank2-5; gene_id MSTRG.17180; transcript_id MSTRG.17180.3;
chr5	transdecoder	CDS	60001575	60001641	.	-	1	gene_name 98200230|ank2-5; gene_id MSTRG.17180; transcript_id MSTRG.17180.30;
chr5	transdecoder	CDS	60001575	60001641	.	-	1	gene_name 98200230|ank2-5; gene_id MSTRG.17180; transcript_id MSTRG.17180.31;
chr5	transdecoder	CDS	60001575	60001641	.	-	1	gene_name 98200230|ank2-5; gene_id MSTRG.17180; transcript_id MSTRG.17180.32;
chr5	transdecoder	CDS	60001575	60001641	.	-	1	gene_name 98200230|ank2-5; gene_id MSTRG.17180; transcript_id MSTRG.17180.33;
chr5	transdecoder	CDS	60001575	60001641	.	-	1	gene_name 98200230|ank2-5; gene_id MSTRG.17180; transcript_id MSTRG.17180.34;
chr5	transdecoder	CDS	60001575	60001641	.	-	1	gene_name 98200230|ank2-5; gene_id MSTRG.17180; transcript_id MSTRG.17180.35;
chr5	transdecoder	CDS	60001575	60001641	.	-	1	gene_name 98200230|ank2-5; gene_id MSTRG.17180; transcript_id MSTRG.17180.36;
chr5	transdecoder	CDS	60001575	60001641	.	-	1	gene_name 98200230|ank2-5; gene_id MSTRG.17180; transcript_id MSTRG.17180.37;
chr5	transdecoder	CDS	60001575	60001641	.	-	1	gene_name 98200230|ank2-5; gene_id MSTRG.17180; transcript_id MSTRG.17180.38;
chr5	transdecoder	CDS	60001575	60001641	.	-	1	gene_name 98200230|ank2-5; gene_id MSTRG.17180; transcript_id MSTRG.17180.39;
chr5	transdecoder	CDS	60001575	60001641	.	-	1	gene_name 98200230|ank2-5; gene_id MSTRG.17180; transcript_id MSTRG.17180.4;
chr5	transdecoder	CDS	60001575	60001641	.	-	1	gene_name 98200230|ank2-5; gene_id MSTRG.17180; transcript_id MSTRG.17180.6;
chr5	transdecoder	CDS	60001575	60001641	.	-	1	gene_name 98200230|ank2-5; gene_id MSTRG.17180; transcript_id MSTRG.17180.7;
chr5	transdecoder	CDS	60001575	60001641	.	-	1	gene_name 98200230|ank2-5; gene_id MSTRG.17180; transcript_id MSTRG.17180.8;
chr5	transdecoder	CDS	60001575	60001641	.	-	1	gene_name 98200230|ank2-5; gene_id MSTRG.17180; transcript_id MSTRG.17180.9;
chr5	transdecoder	exon	60001575	60001641	.	-	.	gene_name 98200230|ank2-5; gene_id MSTRG.17180; transcript_id MSTRG.17180.1;
chr5	transdecoder	exon	60001575	60001641	.	-	.	gene_name 98200230|ank2-5; gene_id MSTRG.17180; transcript_id MSTRG.17180.10;
chr5	transdecoder	exon	60001575	60001641	.	-	.	gene_name 98200230|ank2-5; gene_id MSTRG.17180; transcript_id MSTRG.17180.11;
chr5	transdecoder	exon	60001575	60001641	.	-	.	gene_name 98200230|ank2-5; gene_id MSTRG.17180; transcript_id MSTRG.17180.12;
chr5	transdecoder	exon	60001575	60001641	.	-	.	gene_name 98200230|ank2-5; gene_id MSTRG.17180; transcript_id MSTRG.17180.13;
chr5	transdecoder	exon	60001575	60001641	.	-	.	gene_name 98200230|ank2-5; gene_id MSTRG.17180; transcript_id MSTRG.17180.14;
chr5	transdecoder	exon	60001575	60001641	.	-	.	gene_name 98200230|ank2-5; gene_id MSTRG.17180; transcript_id MSTRG.17180.15;
chr5	transdecoder	exon	60001575	60001641	.	-	.	gene_name 98200230|ank2-5; gene_id MSTRG.17180; transcript_id MSTRG.17180.16;
chr5	transdecoder	exon	60001575	60001641	.	-	.	gene_name 98200230|ank2-5; gene_id MSTRG.17180; transcript_id MSTRG.17180.2;
chr5	transdecoder	exon	60001575	60001641	.	-	.	gene_name 98200230|ank2-5; gene_id MSTRG.17180; transcript_id MSTRG.17180.20;
chr5	transdecoder	exon	60001575	60001641	.	-	.	gene_name 98200230|ank2-5; gene_id MSTRG.17180; transcript_id MSTRG.17180.21;
chr5	transdecoder	exon	60001575	60001641	.	-	.	gene_name 98200230|ank2-5; gene_id MSTRG.17180; transcript_id MSTRG.17180.22;
chr5	transdecoder	exon	60001575	60001641	.	-	.	gene_name 98200230|ank2-5; gene_id MSTRG.17180; transcript_id MSTRG.17180.23;
chr5	transdecoder	exon	60001575	60001641	.	-	.	gene_name 98200230|ank2-5; gene_id MSTRG.17180; transcript_id MSTRG.17180.24;
chr5	transdecoder	exon	60001575	60001641	.	-	.	gene_name 98200230|ank2-5; gene_id MSTRG.17180; transcript_id MSTRG.17180.25;
chr5	transdecoder	exon	60001575	60001641	.	-	.	gene_name 98200230|ank2-5; gene_id MSTRG.17180; transcript_id MSTRG.17180.26;
chr5	transdecoder	exon	60001575	60001641	.	-	.	gene_name 98200230|ank2-5; gene_id MSTRG.17180; transcript_id MSTRG.17180.27;
chr5	transdecoder	exon	60001575	60001641	.	-	.	gene_name 98200230|ank2-5; gene_id MSTRG.17180; transcript_id MSTRG.17180.28;
chr5	transdecoder	exon	60001575	60001641	.	-	.	gene_name 98200230|ank2-5; gene_id MSTRG.17180; transcript_id MSTRG.17180.29;
chr5	transdecoder	exon	60001575	60001641	.	-	.	gene_name 98200230|ank2-5; gene_id MSTRG.17180; transcript_id MSTRG.17180.3;
chr5	transdecoder	exon	60001575	60001641	.	-	.	gene_name 98200230|ank2-5; gene_id MSTRG.17180; transcript_id MSTRG.17180.30;
chr5	transdecoder	exon	60001575	60001641	.	-	.	gene_name 98200230|ank2-5; gene_id MSTRG.17180; transcript_id MSTRG.17180.31;
chr5	transdecoder	exon	60001575	60001641	.	-	.	gene_name 98200230|ank2-5; gene_id MSTRG.17180; transcript_id MSTRG.17180.32;
chr5	transdecoder	exon	60001575	60001641	.	-	.	gene_name 98200230|ank2-5; gene_id MSTRG.17180; transcript_id MSTRG.17180.33;
chr5	transdecoder	exon	60001575	60001641	.	-	.	gene_name 98200230|ank2-5; gene_id MSTRG.17180; transcript_id MSTRG.17180.34;
chr5	transdecoder	exon	60001575	60001641	.	-	.	gene_name 98200230|ank2-5; gene_id MSTRG.17180; transcript_id MSTRG.17180.35;
chr5	transdecoder	exon	60001575	60001641	.	-	.	gene_name 98200230|ank2-5; gene_id MSTRG.17180; transcript_id MSTRG.17180.36;
chr5	transdecoder	exon	60001575	60001641	.	-	.	gene_name 98200230|ank2-5; gene_id MSTRG.17180; transcript_id MSTRG.17180.37;
chr5	transdecoder	exon	60001575	60001641	.	-	.	gene_name 98200230|ank2-5; gene_id MSTRG.17180; transcript_id MSTRG.17180.38;
chr5	transdecoder	exon	60001575	60001641	.	-	.	gene_name 98200230|ank2-5; gene_id MSTRG.17180; transcript_id MSTRG.17180.39;
chr5	transdecoder	exon	60001575	60001641	.	-	.	gene_name 98200230|ank2-5; gene_id MSTRG.17180; transcript_id MSTRG.17180.4;
chr5	transdecoder	exon	60001575	60001641	.	-	.	gene_name 98200230|ank2-5; gene_id MSTRG.17180; transcript_id MSTRG.17180.6;
chr5	transdecoder	exon	60001575	60001641	.	-	.	gene_name 98200230|ank2-5; gene_id MSTRG.17180; transcript_id MSTRG.17180.7;
chr5	transdecoder	exon	60001575	60001641	.	-	.	gene_name 98200230|ank2-5; gene_id MSTRG.17180; transcript_id MSTRG.17180.8;
chr5	transdecoder	exon	60001575	60001641	.	-	.	gene_name 98200230|ank2-5; gene_id MSTRG.17180; transcript_id MSTRG.17180.9;
chr5	transdecoder	CDS	60002273	60002427	.	-	0	gene_name 98200230|ank2-5; gene_id MSTRG.17180; transcript_id MSTRG.17180.1;
chr5	transdecoder	CDS	60002273	60002427	.	-	0	gene_name 98200230|ank2-5; gene_id MSTRG.17180; transcript_id MSTRG.17180.10;
chr5	transdecoder	CDS	60002273	60002427	.	-	0	gene_name 98200230|ank2-5; gene_id MSTRG.17180; transcript_id MSTRG.17180.11;
chr5	transdecoder	CDS	60002273	60002427	.	-	0	gene_name 98200230|ank2-5; gene_id MSTRG.17180; transcript_id MSTRG.17180.12;
chr5	transdecoder	CDS	60002273	60002427	.	-	0	gene_name 98200230|ank2-5; gene_id MSTRG.17180; transcript_id MSTRG.17180.13;
chr5	transdecoder	CDS	60002273	60002427	.	-	0	gene_name 98200230|ank2-5; gene_id MSTRG.17180; transcript_id MSTRG.17180.14;
chr5	transdecoder	CDS	60002273	60002427	.	-	0	gene_name 98200230|ank2-5; gene_id MSTRG.17180; transcript_id MSTRG.17180.15;
chr5	transdecoder	CDS	60002273	60002427	.	-	0	gene_name 98200230|ank2-5; gene_id MSTRG.17180; transcript_id MSTRG.17180.16;
chr5	transdecoder	CDS	60002273	60002427	.	-	0	gene_name 98200230|ank2-5; gene_id MSTRG.17180; transcript_id MSTRG.17180.2;
chr5	transdecoder	CDS	60002273	60002427	.	-	0	gene_name 98200230|ank2-5; gene_id MSTRG.17180; transcript_id MSTRG.17180.20;
chr5	transdecoder	CDS	60002273	60002427	.	-	0	gene_name 98200230|ank2-5; gene_id MSTRG.17180; transcript_id MSTRG.17180.21;
chr5	transdecoder	CDS	60002273	60002427	.	-	0	gene_name 98200230|ank2-5; gene_id MSTRG.17180; transcript_id MSTRG.17180.22;
chr5	transdecoder	CDS	60002273	60002427	.	-	0	gene_name 98200230|ank2-5; gene_id MSTRG.17180; transcript_id MSTRG.17180.23;
chr5	transdecoder	CDS	60002273	60002427	.	-	0	gene_name 98200230|ank2-5; gene_id MSTRG.17180; transcript_id MSTRG.17180.24;
chr5	transdecoder	CDS	60002273	60002427	.	-	0	gene_name 98200230|ank2-5; gene_id MSTRG.17180; transcript_id MSTRG.17180.25;
chr5	transdecoder	CDS	60002273	60002427	.	-	0	gene_name 98200230|ank2-5; gene_id MSTRG.17180; transcript_id MSTRG.17180.26;
chr5	transdecoder	CDS	60002273	60002427	.	-	0	gene_name 98200230|ank2-5; gene_id MSTRG.17180; transcript_id MSTRG.17180.27;
chr5	transdecoder	CDS	60002273	60002427	.	-	0	gene_name 98200230|ank2-5; gene_id MSTRG.17180; transcript_id MSTRG.17180.28;
chr5	transdecoder	CDS	60002273	60002427	.	-	0	gene_name 98200230|ank2-5; gene_id MSTRG.17180; transcript_id MSTRG.17180.29;
chr5	transdecoder	CDS	60002273	60002427	.	-	0	gene_name 98200230|ank2-5; gene_id MSTRG.17180; transcript_id MSTRG.17180.3;
chr5	transdecoder	CDS	60002273	60002427	.	-	0	gene_name 98200230|ank2-5; gene_id MSTRG.17180; transcript_id MSTRG.17180.30;
chr5	transdecoder	CDS	60002273	60002427	.	-	0	gene_name 98200230|ank2-5; gene_id MSTRG.17180; transcript_id MSTRG.17180.31;
chr5	transdecoder	CDS	60002273	60002427	.	-	0	gene_name 98200230|ank2-5; gene_id MSTRG.17180; transcript_id MSTRG.17180.32;
chr5	transdecoder	CDS	60002273	60002427	.	-	0	gene_name 98200230|ank2-5; gene_id MSTRG.17180; transcript_id MSTRG.17180.33;
chr5	transdecoder	CDS	60002273	60002427	.	-	0	gene_name 98200230|ank2-5; gene_id MSTRG.17180; transcript_id MSTRG.17180.34;
chr5	transdecoder	CDS	60002273	60002427	.	-	0	gene_name 98200230|ank2-5; gene_id MSTRG.17180; transcript_id MSTRG.17180.35;
chr5	transdecoder	CDS	60002273	60002427	.	-	0	gene_name 98200230|ank2-5; gene_id MSTRG.17180; transcript_id MSTRG.17180.36;
chr5	transdecoder	CDS	60002273	60002427	.	-	0	gene_name 98200230|ank2-5; gene_id MSTRG.17180; transcript_id MSTRG.17180.37;
chr5	transdecoder	CDS	60002273	60002427	.	-	0	gene_name 98200230|ank2-5; gene_id MSTRG.17180; transcript_id MSTRG.17180.38;
chr5	transdecoder	CDS	60002273	60002427	.	-	0	gene_name 98200230|ank2-5; gene_id MSTRG.17180; transcript_id MSTRG.17180.39;
chr5	transdecoder	CDS	60002273	60002427	.	-	0	gene_name 98200230|ank2-5; gene_id MSTRG.17180; transcript_id MSTRG.17180.4;
chr5	transdecoder	CDS	60002273	60002427	.	-	0	gene_name 98200230|ank2-5; gene_id MSTRG.17180; transcript_id MSTRG.17180.6;
chr5	transdecoder	CDS	60002273	60002427	.	-	0	gene_name 98200230|ank2-5; gene_id MSTRG.17180; transcript_id MSTRG.17180.7;
chr5	transdecoder	CDS	60002273	60002427	.	-	0	gene_name 98200230|ank2-5; gene_id MSTRG.17180; transcript_id MSTRG.17180.8;
chr5	transdecoder	CDS	60002273	60002427	.	-	0	gene_name 98200230|ank2-5; gene_id MSTRG.17180; transcript_id MSTRG.17180.9;
chr5	transdecoder	exon	60002273	60002427	.	-	.	gene_name 98200230|ank2-5; gene_id MSTRG.17180; transcript_id MSTRG.17180.1;
chr5	transdecoder	exon	60002273	60002427	.	-	.	gene_name 98200230|ank2-5; gene_id MSTRG.17180; transcript_id MSTRG.17180.10;
chr5	transdecoder	exon	60002273	60002427	.	-	.	gene_name 98200230|ank2-5; gene_id MSTRG.17180; transcript_id MSTRG.17180.11;
chr5	transdecoder	exon	60002273	60002427	.	-	.	gene_name 98200230|ank2-5; gene_id MSTRG.17180; transcript_id MSTRG.17180.12;
chr5	transdecoder	exon	60002273	60002427	.	-	.	gene_name 98200230|ank2-5; gene_id MSTRG.17180; transcript_id MSTRG.17180.13;
chr5	transdecoder	exon	60002273	60002427	.	-	.	gene_name 98200230|ank2-5; gene_id MSTRG.17180; transcript_id MSTRG.17180.14;
chr5	transdecoder	exon	60002273	60002427	.	-	.	gene_name 98200230|ank2-5; gene_id MSTRG.17180; transcript_id MSTRG.17180.15;
chr5	transdecoder	exon	60002273	60002427	.	-	.	gene_name 98200230|ank2-5; gene_id MSTRG.17180; transcript_id MSTRG.17180.16;
chr5	transdecoder	exon	60002273	60002427	.	-	.	gene_name 98200230|ank2-5; gene_id MSTRG.17180; transcript_id MSTRG.17180.2;
chr5	transdecoder	exon	60002273	60002427	.	-	.	gene_name 98200230|ank2-5; gene_id MSTRG.17180; transcript_id MSTRG.17180.20;
chr5	transdecoder	exon	60002273	60002427	.	-	.	gene_name 98200230|ank2-5; gene_id MSTRG.17180; transcript_id MSTRG.17180.21;
chr5	transdecoder	exon	60002273	60002427	.	-	.	gene_name 98200230|ank2-5; gene_id MSTRG.17180; transcript_id MSTRG.17180.22;
chr5	transdecoder	exon	60002273	60002427	.	-	.	gene_name 98200230|ank2-5; gene_id MSTRG.17180; transcript_id MSTRG.17180.23;
chr5	transdecoder	exon	60002273	60002427	.	-	.	gene_name 98200230|ank2-5; gene_id MSTRG.17180; transcript_id MSTRG.17180.24;
chr5	transdecoder	exon	60002273	60002427	.	-	.	gene_name 98200230|ank2-5; gene_id MSTRG.17180; transcript_id MSTRG.17180.25;
chr5	transdecoder	exon	60002273	60002427	.	-	.	gene_name 98200230|ank2-5; gene_id MSTRG.17180; transcript_id MSTRG.17180.26;
chr5	transdecoder	exon	60002273	60002427	.	-	.	gene_name 98200230|ank2-5; gene_id MSTRG.17180; transcript_id MSTRG.17180.27;
chr5	transdecoder	exon	60002273	60002427	.	-	.	gene_name 98200230|ank2-5; gene_id MSTRG.17180; transcript_id MSTRG.17180.28;
chr5	transdecoder	exon	60002273	60002427	.	-	.	gene_name 98200230|ank2-5; gene_id MSTRG.17180; transcript_id MSTRG.17180.29;
chr5	transdecoder	exon	60002273	60002427	.	-	.	gene_name 98200230|ank2-5; gene_id MSTRG.17180; transcript_id MSTRG.17180.3;
chr5	transdecoder	exon	60002273	60002427	.	-	.	gene_name 98200230|ank2-5; gene_id MSTRG.17180; transcript_id MSTRG.17180.30;
chr5	transdecoder	exon	60002273	60002427	.	-	.	gene_name 98200230|ank2-5; gene_id MSTRG.17180; transcript_id MSTRG.17180.31;
chr5	transdecoder	exon	60002273	60002427	.	-	.	gene_name 98200230|ank2-5; gene_id MSTRG.17180; transcript_id MSTRG.17180.32;
chr5	transdecoder	exon	60002273	60002427	.	-	.	gene_name 98200230|ank2-5; gene_id MSTRG.17180; transcript_id MSTRG.17180.33;
chr5	transdecoder	exon	60002273	60002427	.	-	.	gene_name 98200230|ank2-5; gene_id MSTRG.17180; transcript_id MSTRG.17180.34;
chr5	transdecoder	exon	60002273	60002427	.	-	.	gene_name 98200230|ank2-5; gene_id MSTRG.17180; transcript_id MSTRG.17180.35;
chr5	transdecoder	exon	60002273	60002427	.	-	.	gene_name 98200230|ank2-5; gene_id MSTRG.17180; transcript_id MSTRG.17180.36;
chr5	transdecoder	exon	60002273	60002427	.	-	.	gene_name 98200230|ank2-5; gene_id MSTRG.17180; transcript_id MSTRG.17180.37;
chr5	transdecoder	exon	60002273	60002427	.	-	.	gene_name 98200230|ank2-5; gene_id MSTRG.17180; transcript_id MSTRG.17180.38;
chr5	transdecoder	exon	60002273	60002427	.	-	.	gene_name 98200230|ank2-5; gene_id MSTRG.17180; transcript_id MSTRG.17180.39;
chr5	transdecoder	exon	60002273	60002427	.	-	.	gene_name 98200230|ank2-5; gene_id MSTRG.17180; transcript_id MSTRG.17180.4;
chr5	transdecoder	exon	60002273	60002427	.	-	.	gene_name 98200230|ank2-5; gene_id MSTRG.17180; transcript_id MSTRG.17180.6;
chr5	transdecoder	exon	60002273	60002427	.	-	.	gene_name 98200230|ank2-5; gene_id MSTRG.17180; transcript_id MSTRG.17180.7;
chr5	transdecoder	exon	60002273	60002427	.	-	.	gene_name 98200230|ank2-5; gene_id MSTRG.17180; transcript_id MSTRG.17180.8;
chr5	transdecoder	exon	60002273	60002427	.	-	.	gene_name 98200230|ank2-5; gene_id MSTRG.17180; transcript_id MSTRG.17180.9;
chr5	transdecoder	CDS	60002471	60002533	.	-	0	gene_name 98200230|ank2-5; gene_id MSTRG.17180; transcript_id MSTRG.17180.1;
chr5	transdecoder	CDS	60002471	60002533	.	-	0	gene_name 98200230|ank2-5; gene_id MSTRG.17180; transcript_id MSTRG.17180.10;
chr5	transdecoder	CDS	60002471	60002533	.	-	0	gene_name 98200230|ank2-5; gene_id MSTRG.17180; transcript_id MSTRG.17180.11;
chr5	transdecoder	CDS	60002471	60002533	.	-	0	gene_name 98200230|ank2-5; gene_id MSTRG.17180; transcript_id MSTRG.17180.12;
chr5	transdecoder	CDS	60002471	60002533	.	-	0	gene_name 98200230|ank2-5; gene_id MSTRG.17180; transcript_id MSTRG.17180.13;
chr5	transdecoder	CDS	60002471	60002533	.	-	0	gene_name 98200230|ank2-5; gene_id MSTRG.17180; transcript_id MSTRG.17180.14;
chr5	transdecoder	CDS	60002471	60002533	.	-	0	gene_name 98200230|ank2-5; gene_id MSTRG.17180; transcript_id MSTRG.17180.15;
chr5	transdecoder	CDS	60002471	60002533	.	-	0	gene_name 98200230|ank2-5; gene_id MSTRG.17180; transcript_id MSTRG.17180.16;
chr5	transdecoder	CDS	60002471	60002533	.	-	0	gene_name 98200230|ank2-5; gene_id MSTRG.17180; transcript_id MSTRG.17180.2;
chr5	transdecoder	CDS	60002471	60002533	.	-	0	gene_name 98200230|ank2-5; gene_id MSTRG.17180; transcript_id MSTRG.17180.20;
chr5	transdecoder	CDS	60002471	60002533	.	-	0	gene_name 98200230|ank2-5; gene_id MSTRG.17180; transcript_id MSTRG.17180.21;
chr5	transdecoder	CDS	60002471	60002533	.	-	0	gene_name 98200230|ank2-5; gene_id MSTRG.17180; transcript_id MSTRG.17180.22;
chr5	transdecoder	CDS	60002471	60002533	.	-	0	gene_name 98200230|ank2-5; gene_id MSTRG.17180; transcript_id MSTRG.17180.23;
chr5	transdecoder	CDS	60002471	60002533	.	-	0	gene_name 98200230|ank2-5; gene_id MSTRG.17180; transcript_id MSTRG.17180.24;
chr5	transdecoder	CDS	60002471	60002533	.	-	0	gene_name 98200230|ank2-5; gene_id MSTRG.17180; transcript_id MSTRG.17180.25;
chr5	transdecoder	CDS	60002471	60002533	.	-	0	gene_name 98200230|ank2-5; gene_id MSTRG.17180; transcript_id MSTRG.17180.26;
chr5	transdecoder	CDS	60002471	60002533	.	-	0	gene_name 98200230|ank2-5; gene_id MSTRG.17180; transcript_id MSTRG.17180.27;
chr5	transdecoder	CDS	60002471	60002533	.	-	0	gene_name 98200230|ank2-5; gene_id MSTRG.17180; transcript_id MSTRG.17180.28;
chr5	transdecoder	CDS	60002471	60002533	.	-	0	gene_name 98200230|ank2-5; gene_id MSTRG.17180; transcript_id MSTRG.17180.29;
chr5	transdecoder	CDS	60002471	60002533	.	-	0	gene_name 98200230|ank2-5; gene_id MSTRG.17180; transcript_id MSTRG.17180.3;
chr5	transdecoder	CDS	60002471	60002533	.	-	0	gene_name 98200230|ank2-5; gene_id MSTRG.17180; transcript_id MSTRG.17180.30;
chr5	transdecoder	CDS	60002471	60002533	.	-	0	gene_name 98200230|ank2-5; gene_id MSTRG.17180; transcript_id MSTRG.17180.31;
chr5	transdecoder	CDS	60002471	60002533	.	-	0	gene_name 98200230|ank2-5; gene_id MSTRG.17180; transcript_id MSTRG.17180.32;
chr5	transdecoder	CDS	60002471	60002533	.	-	0	gene_name 98200230|ank2-5; gene_id MSTRG.17180; transcript_id MSTRG.17180.33;
chr5	transdecoder	CDS	60002471	60002533	.	-	0	gene_name 98200230|ank2-5; gene_id MSTRG.17180; transcript_id MSTRG.17180.34;
chr5	transdecoder	CDS	60002471	60002533	.	-	0	gene_name 98200230|ank2-5; gene_id MSTRG.17180; transcript_id MSTRG.17180.35;
chr5	transdecoder	CDS	60002471	60002533	.	-	0	gene_name 98200230|ank2-5; gene_id MSTRG.17180; transcript_id MSTRG.17180.36;
chr5	transdecoder	CDS	60002471	60002533	.	-	0	gene_name 98200230|ank2-5; gene_id MSTRG.17180; transcript_id MSTRG.17180.37;
chr5	transdecoder	CDS	60002471	60002533	.	-	0	gene_name 98200230|ank2-5; gene_id MSTRG.17180; transcript_id MSTRG.17180.38;
chr5	transdecoder	CDS	60002471	60002533	.	-	0	gene_name 98200230|ank2-5; gene_id MSTRG.17180; transcript_id MSTRG.17180.39;
chr5	transdecoder	CDS	60002471	60002533	.	-	0	gene_name 98200230|ank2-5; gene_id MSTRG.17180; transcript_id MSTRG.17180.4;
chr5	transdecoder	CDS	60002471	60002533	.	-	0	gene_name 98200230|ank2-5; gene_id MSTRG.17180; transcript_id MSTRG.17180.6;
chr5	transdecoder	CDS	60002471	60002533	.	-	0	gene_name 98200230|ank2-5; gene_id MSTRG.17180; transcript_id MSTRG.17180.7;
chr5	transdecoder	CDS	60002471	60002533	.	-	0	gene_name 98200230|ank2-5; gene_id MSTRG.17180; transcript_id MSTRG.17180.8;
chr5	transdecoder	CDS	60002471	60002533	.	-	0	gene_name 98200230|ank2-5; gene_id MSTRG.17180; transcript_id MSTRG.17180.9;
chr5	transdecoder	exon	60002471	60002533	.	-	.	gene_name 98200230|ank2-5; gene_id MSTRG.17180; transcript_id MSTRG.17180.1;
chr5	transdecoder	exon	60002471	60002533	.	-	.	gene_name 98200230|ank2-5; gene_id MSTRG.17180; transcript_id MSTRG.17180.10;
chr5	transdecoder	exon	60002471	60002533	.	-	.	gene_name 98200230|ank2-5; gene_id MSTRG.17180; transcript_id MSTRG.17180.11;
chr5	transdecoder	exon	60002471	60002533	.	-	.	gene_name 98200230|ank2-5; gene_id MSTRG.17180; transcript_id MSTRG.17180.12;
chr5	transdecoder	exon	60002471	60002533	.	-	.	gene_name 98200230|ank2-5; gene_id MSTRG.17180; transcript_id MSTRG.17180.13;
chr5	transdecoder	exon	60002471	60002533	.	-	.	gene_name 98200230|ank2-5; gene_id MSTRG.17180; transcript_id MSTRG.17180.14;
chr5	transdecoder	exon	60002471	60002533	.	-	.	gene_name 98200230|ank2-5; gene_id MSTRG.17180; transcript_id MSTRG.17180.15;
chr5	transdecoder	exon	60002471	60002533	.	-	.	gene_name 98200230|ank2-5; gene_id MSTRG.17180; transcript_id MSTRG.17180.16;
chr5	transdecoder	exon	60002471	60002533	.	-	.	gene_name 98200230|ank2-5; gene_id MSTRG.17180; transcript_id MSTRG.17180.2;
chr5	transdecoder	exon	60002471	60002533	.	-	.	gene_name 98200230|ank2-5; gene_id MSTRG.17180; transcript_id MSTRG.17180.20;
chr5	transdecoder	exon	60002471	60002533	.	-	.	gene_name 98200230|ank2-5; gene_id MSTRG.17180; transcript_id MSTRG.17180.21;
chr5	transdecoder	exon	60002471	60002533	.	-	.	gene_name 98200230|ank2-5; gene_id MSTRG.17180; transcript_id MSTRG.17180.22;
chr5	transdecoder	exon	60002471	60002533	.	-	.	gene_name 98200230|ank2-5; gene_id MSTRG.17180; transcript_id MSTRG.17180.23;
chr5	transdecoder	exon	60002471	60002533	.	-	.	gene_name 98200230|ank2-5; gene_id MSTRG.17180; transcript_id MSTRG.17180.24;
chr5	transdecoder	exon	60002471	60002533	.	-	.	gene_name 98200230|ank2-5; gene_id MSTRG.17180; transcript_id MSTRG.17180.25;
chr5	transdecoder	exon	60002471	60002533	.	-	.	gene_name 98200230|ank2-5; gene_id MSTRG.17180; transcript_id MSTRG.17180.26;
chr5	transdecoder	exon	60002471	60002533	.	-	.	gene_name 98200230|ank2-5; gene_id MSTRG.17180; transcript_id MSTRG.17180.27;
chr5	transdecoder	exon	60002471	60002533	.	-	.	gene_name 98200230|ank2-5; gene_id MSTRG.17180; transcript_id MSTRG.17180.28;
chr5	transdecoder	exon	60002471	60002533	.	-	.	gene_name 98200230|ank2-5; gene_id MSTRG.17180; transcript_id MSTRG.17180.29;
chr5	transdecoder	exon	60002471	60002533	.	-	.	gene_name 98200230|ank2-5; gene_id MSTRG.17180; transcript_id MSTRG.17180.3;
chr5	transdecoder	exon	60002471	60002533	.	-	.	gene_name 98200230|ank2-5; gene_id MSTRG.17180; transcript_id MSTRG.17180.30;
chr5	transdecoder	exon	60002471	60002533	.	-	.	gene_name 98200230|ank2-5; gene_id MSTRG.17180; transcript_id MSTRG.17180.31;
chr5	transdecoder	exon	60002471	60002533	.	-	.	gene_name 98200230|ank2-5; gene_id MSTRG.17180; transcript_id MSTRG.17180.32;
chr5	transdecoder	exon	60002471	60002533	.	-	.	gene_name 98200230|ank2-5; gene_id MSTRG.17180; transcript_id MSTRG.17180.33;
chr5	transdecoder	exon	60002471	60002533	.	-	.	gene_name 98200230|ank2-5; gene_id MSTRG.17180; transcript_id MSTRG.17180.34;
chr5	transdecoder	exon	60002471	60002533	.	-	.	gene_name 98200230|ank2-5; gene_id MSTRG.17180; transcript_id MSTRG.17180.35;
chr5	transdecoder	exon	60002471	60002533	.	-	.	gene_name 98200230|ank2-5; gene_id MSTRG.17180; transcript_id MSTRG.17180.36;
chr5	transdecoder	exon	60002471	60002533	.	-	.	gene_name 98200230|ank2-5; gene_id MSTRG.17180; transcript_id MSTRG.17180.37;
chr5	transdecoder	exon	60002471	60002533	.	-	.	gene_name 98200230|ank2-5; gene_id MSTRG.17180; transcript_id MSTRG.17180.38;
chr5	transdecoder	exon	60002471	60002533	.	-	.	gene_name 98200230|ank2-5; gene_id MSTRG.17180; transcript_id MSTRG.17180.39;
chr5	transdecoder	exon	60002471	60002533	.	-	.	gene_name 98200230|ank2-5; gene_id MSTRG.17180; transcript_id MSTRG.17180.4;
chr5	transdecoder	exon	60002471	60002533	.	-	.	gene_name 98200230|ank2-5; gene_id MSTRG.17180; transcript_id MSTRG.17180.6;
chr5	transdecoder	exon	60002471	60002533	.	-	.	gene_name 98200230|ank2-5; gene_id MSTRG.17180; transcript_id MSTRG.17180.7;
chr5	transdecoder	exon	60002471	60002533	.	-	.	gene_name 98200230|ank2-5; gene_id MSTRG.17180; transcript_id MSTRG.17180.8;
chr5	transdecoder	exon	60002471	60002533	.	-	.	gene_name 98200230|ank2-5; gene_id MSTRG.17180; transcript_id MSTRG.17180.9;
chr5	transdecoder	CDS	60003096	60003191	.	-	0	gene_name 98200230|ank2-5; gene_id MSTRG.17180; transcript_id MSTRG.17180.1;
chr5	transdecoder	CDS	60003096	60003191	.	-	0	gene_name 98200230|ank2-5; gene_id MSTRG.17180; transcript_id MSTRG.17180.10;
chr5	transdecoder	CDS	60003096	60003191	.	-	0	gene_name 98200230|ank2-5; gene_id MSTRG.17180; transcript_id MSTRG.17180.11;
chr5	transdecoder	CDS	60003096	60003191	.	-	0	gene_name 98200230|ank2-5; gene_id MSTRG.17180; transcript_id MSTRG.17180.12;
chr5	transdecoder	CDS	60003096	60003191	.	-	0	gene_name 98200230|ank2-5; gene_id MSTRG.17180; transcript_id MSTRG.17180.13;
chr5	transdecoder	CDS	60003096	60003191	.	-	0	gene_name 98200230|ank2-5; gene_id MSTRG.17180; transcript_id MSTRG.17180.14;
chr5	transdecoder	CDS	60003096	60003191	.	-	0	gene_name 98200230|ank2-5; gene_id MSTRG.17180; transcript_id MSTRG.17180.15;
chr5	transdecoder	CDS	60003096	60003191	.	-	0	gene_name 98200230|ank2-5; gene_id MSTRG.17180; transcript_id MSTRG.17180.16;
chr5	transdecoder	CDS	60003096	60003191	.	-	0	gene_name 98200230|ank2-5; gene_id MSTRG.17180; transcript_id MSTRG.17180.2;
chr5	transdecoder	CDS	60003096	60003191	.	-	0	gene_name 98200230|ank2-5; gene_id MSTRG.17180; transcript_id MSTRG.17180.20;
chr5	transdecoder	CDS	60003096	60003191	.	-	0	gene_name 98200230|ank2-5; gene_id MSTRG.17180; transcript_id MSTRG.17180.21;
chr5	transdecoder	CDS	60003096	60003191	.	-	0	gene_name 98200230|ank2-5; gene_id MSTRG.17180; transcript_id MSTRG.17180.22;
chr5	transdecoder	CDS	60003096	60003191	.	-	0	gene_name 98200230|ank2-5; gene_id MSTRG.17180; transcript_id MSTRG.17180.23;
chr5	transdecoder	CDS	60003096	60003191	.	-	0	gene_name 98200230|ank2-5; gene_id MSTRG.17180; transcript_id MSTRG.17180.24;
chr5	transdecoder	CDS	60003096	60003191	.	-	0	gene_name 98200230|ank2-5; gene_id MSTRG.17180; transcript_id MSTRG.17180.25;
chr5	transdecoder	CDS	60003096	60003191	.	-	0	gene_name 98200230|ank2-5; gene_id MSTRG.17180; transcript_id MSTRG.17180.26;
chr5	transdecoder	CDS	60003096	60003191	.	-	0	gene_name 98200230|ank2-5; gene_id MSTRG.17180; transcript_id MSTRG.17180.27;
chr5	transdecoder	CDS	60003096	60003191	.	-	0	gene_name 98200230|ank2-5; gene_id MSTRG.17180; transcript_id MSTRG.17180.28;
chr5	transdecoder	CDS	60003096	60003191	.	-	0	gene_name 98200230|ank2-5; gene_id MSTRG.17180; transcript_id MSTRG.17180.29;
chr5	transdecoder	CDS	60003096	60003191	.	-	0	gene_name 98200230|ank2-5; gene_id MSTRG.17180; transcript_id MSTRG.17180.3;
chr5	transdecoder	CDS	60003096	60003191	.	-	0	gene_name 98200230|ank2-5; gene_id MSTRG.17180; transcript_id MSTRG.17180.30;
chr5	transdecoder	CDS	60003096	60003191	.	-	0	gene_name 98200230|ank2-5; gene_id MSTRG.17180; transcript_id MSTRG.17180.31;
chr5	transdecoder	CDS	60003096	60003191	.	-	0	gene_name 98200230|ank2-5; gene_id MSTRG.17180; transcript_id MSTRG.17180.32;
chr5	transdecoder	CDS	60003096	60003191	.	-	0	gene_name 98200230|ank2-5; gene_id MSTRG.17180; transcript_id MSTRG.17180.33;
chr5	transdecoder	CDS	60003096	60003191	.	-	0	gene_name 98200230|ank2-5; gene_id MSTRG.17180; transcript_id MSTRG.17180.34;
chr5	transdecoder	CDS	60003096	60003191	.	-	0	gene_name 98200230|ank2-5; gene_id MSTRG.17180; transcript_id MSTRG.17180.35;
chr5	transdecoder	CDS	60003096	60003191	.	-	0	gene_name 98200230|ank2-5; gene_id MSTRG.17180; transcript_id MSTRG.17180.36;
chr5	transdecoder	CDS	60003096	60003191	.	-	0	gene_name 98200230|ank2-5; gene_id MSTRG.17180; transcript_id MSTRG.17180.37;
chr5	transdecoder	CDS	60003096	60003191	.	-	0	gene_name 98200230|ank2-5; gene_id MSTRG.17180; transcript_id MSTRG.17180.38;
chr5	transdecoder	CDS	60003096	60003191	.	-	0	gene_name 98200230|ank2-5; gene_id MSTRG.17180; transcript_id MSTRG.17180.39;
chr5	transdecoder	CDS	60003096	60003191	.	-	0	gene_name 98200230|ank2-5; gene_id MSTRG.17180; transcript_id MSTRG.17180.4;
chr5	transdecoder	CDS	60003096	60003191	.	-	0	gene_name 98200230|ank2-5; gene_id MSTRG.17180; transcript_id MSTRG.17180.6;
chr5	transdecoder	CDS	60003096	60003191	.	-	0	gene_name 98200230|ank2-5; gene_id MSTRG.17180; transcript_id MSTRG.17180.7;
chr5	transdecoder	CDS	60003096	60003191	.	-	0	gene_name 98200230|ank2-5; gene_id MSTRG.17180; transcript_id MSTRG.17180.8;
chr5	transdecoder	CDS	60003096	60003191	.	-	0	gene_name 98200230|ank2-5; gene_id MSTRG.17180; transcript_id MSTRG.17180.9;
chr5	transdecoder	exon	60003096	60003191	.	-	.	gene_name 98200230|ank2-5; gene_id MSTRG.17180; transcript_id MSTRG.17180.1;
chr5	transdecoder	exon	60003096	60003191	.	-	.	gene_name 98200230|ank2-5; gene_id MSTRG.17180; transcript_id MSTRG.17180.10;
chr5	transdecoder	exon	60003096	60003191	.	-	.	gene_name 98200230|ank2-5; gene_id MSTRG.17180; transcript_id MSTRG.17180.11;
chr5	transdecoder	exon	60003096	60003191	.	-	.	gene_name 98200230|ank2-5; gene_id MSTRG.17180; transcript_id MSTRG.17180.12;
chr5	transdecoder	exon	60003096	60003191	.	-	.	gene_name 98200230|ank2-5; gene_id MSTRG.17180; transcript_id MSTRG.17180.13;
chr5	transdecoder	exon	60003096	60003191	.	-	.	gene_name 98200230|ank2-5; gene_id MSTRG.17180; transcript_id MSTRG.17180.14;
chr5	transdecoder	exon	60003096	60003191	.	-	.	gene_name 98200230|ank2-5; gene_id MSTRG.17180; transcript_id MSTRG.17180.15;
chr5	transdecoder	exon	60003096	60003191	.	-	.	gene_name 98200230|ank2-5; gene_id MSTRG.17180; transcript_id MSTRG.17180.16;
chr5	transdecoder	exon	60003096	60003191	.	-	.	gene_name 98200230|ank2-5; gene_id MSTRG.17180; transcript_id MSTRG.17180.2;
chr5	transdecoder	exon	60003096	60003191	.	-	.	gene_name 98200230|ank2-5; gene_id MSTRG.17180; transcript_id MSTRG.17180.20;
chr5	transdecoder	exon	60003096	60003191	.	-	.	gene_name 98200230|ank2-5; gene_id MSTRG.17180; transcript_id MSTRG.17180.21;
chr5	transdecoder	exon	60003096	60003191	.	-	.	gene_name 98200230|ank2-5; gene_id MSTRG.17180; transcript_id MSTRG.17180.22;
chr5	transdecoder	exon	60003096	60003191	.	-	.	gene_name 98200230|ank2-5; gene_id MSTRG.17180; transcript_id MSTRG.17180.23;
chr5	transdecoder	exon	60003096	60003191	.	-	.	gene_name 98200230|ank2-5; gene_id MSTRG.17180; transcript_id MSTRG.17180.24;
chr5	transdecoder	exon	60003096	60003191	.	-	.	gene_name 98200230|ank2-5; gene_id MSTRG.17180; transcript_id MSTRG.17180.25;
chr5	transdecoder	exon	60003096	60003191	.	-	.	gene_name 98200230|ank2-5; gene_id MSTRG.17180; transcript_id MSTRG.17180.26;
chr5	transdecoder	exon	60003096	60003191	.	-	.	gene_name 98200230|ank2-5; gene_id MSTRG.17180; transcript_id MSTRG.17180.27;
chr5	transdecoder	exon	60003096	60003191	.	-	.	gene_name 98200230|ank2-5; gene_id MSTRG.17180; transcript_id MSTRG.17180.28;
chr5	transdecoder	exon	60003096	60003191	.	-	.	gene_name 98200230|ank2-5; gene_id MSTRG.17180; transcript_id MSTRG.17180.29;
chr5	transdecoder	exon	60003096	60003191	.	-	.	gene_name 98200230|ank2-5; gene_id MSTRG.17180; transcript_id MSTRG.17180.3;
chr5	transdecoder	exon	60003096	60003191	.	-	.	gene_name 98200230|ank2-5; gene_id MSTRG.17180; transcript_id MSTRG.17180.30;
chr5	transdecoder	exon	60003096	60003191	.	-	.	gene_name 98200230|ank2-5; gene_id MSTRG.17180; transcript_id MSTRG.17180.31;
chr5	transdecoder	exon	60003096	60003191	.	-	.	gene_name 98200230|ank2-5; gene_id MSTRG.17180; transcript_id MSTRG.17180.32;
chr5	transdecoder	exon	60003096	60003191	.	-	.	gene_name 98200230|ank2-5; gene_id MSTRG.17180; transcript_id MSTRG.17180.33;
chr5	transdecoder	exon	60003096	60003191	.	-	.	gene_name 98200230|ank2-5; gene_id MSTRG.17180; transcript_id MSTRG.17180.34;
chr5	transdecoder	exon	60003096	60003191	.	-	.	gene_name 98200230|ank2-5; gene_id MSTRG.17180; transcript_id MSTRG.17180.35;
chr5	transdecoder	exon	60003096	60003191	.	-	.	gene_name 98200230|ank2-5; gene_id MSTRG.17180; transcript_id MSTRG.17180.36;
chr5	transdecoder	exon	60003096	60003191	.	-	.	gene_name 98200230|ank2-5; gene_id MSTRG.17180; transcript_id MSTRG.17180.37;
chr5	transdecoder	exon	60003096	60003191	.	-	.	gene_name 98200230|ank2-5; gene_id MSTRG.17180; transcript_id MSTRG.17180.38;
chr5	transdecoder	exon	60003096	60003191	.	-	.	gene_name 98200230|ank2-5; gene_id MSTRG.17180; transcript_id MSTRG.17180.39;
chr5	transdecoder	exon	60003096	60003191	.	-	.	gene_name 98200230|ank2-5; gene_id MSTRG.17180; transcript_id MSTRG.17180.4;
chr5	transdecoder	exon	60003096	60003191	.	-	.	gene_name 98200230|ank2-5; gene_id MSTRG.17180; transcript_id MSTRG.17180.6;
chr5	transdecoder	exon	60003096	60003191	.	-	.	gene_name 98200230|ank2-5; gene_id MSTRG.17180; transcript_id MSTRG.17180.7;
chr5	transdecoder	exon	60003096	60003191	.	-	.	gene_name 98200230|ank2-5; gene_id MSTRG.17180; transcript_id MSTRG.17180.8;
chr5	transdecoder	exon	60003096	60003191	.	-	.	gene_name 98200230|ank2-5; gene_id MSTRG.17180; transcript_id MSTRG.17180.9;
chr5	transdecoder	CDS	60003233	60003325	.	-	0	gene_name 98200230|ank2-5; gene_id MSTRG.17180; transcript_id MSTRG.17180.1;
chr5	transdecoder	CDS	60003233	60003325	.	-	0	gene_name 98200230|ank2-5; gene_id MSTRG.17180; transcript_id MSTRG.17180.10;
chr5	transdecoder	CDS	60003233	60003325	.	-	0	gene_name 98200230|ank2-5; gene_id MSTRG.17180; transcript_id MSTRG.17180.11;
chr5	transdecoder	CDS	60003233	60003325	.	-	0	gene_name 98200230|ank2-5; gene_id MSTRG.17180; transcript_id MSTRG.17180.12;
chr5	transdecoder	CDS	60003233	60003325	.	-	0	gene_name 98200230|ank2-5; gene_id MSTRG.17180; transcript_id MSTRG.17180.13;
chr5	transdecoder	CDS	60003233	60003325	.	-	0	gene_name 98200230|ank2-5; gene_id MSTRG.17180; transcript_id MSTRG.17180.14;
chr5	transdecoder	CDS	60003233	60003325	.	-	0	gene_name 98200230|ank2-5; gene_id MSTRG.17180; transcript_id MSTRG.17180.15;
chr5	transdecoder	CDS	60003233	60003325	.	-	0	gene_name 98200230|ank2-5; gene_id MSTRG.17180; transcript_id MSTRG.17180.16;
chr5	transdecoder	CDS	60003233	60003325	.	-	0	gene_name 98200230|ank2-5; gene_id MSTRG.17180; transcript_id MSTRG.17180.2;
chr5	transdecoder	CDS	60003233	60003325	.	-	0	gene_name 98200230|ank2-5; gene_id MSTRG.17180; transcript_id MSTRG.17180.20;
chr5	transdecoder	CDS	60003233	60003325	.	-	0	gene_name 98200230|ank2-5; gene_id MSTRG.17180; transcript_id MSTRG.17180.21;
chr5	transdecoder	CDS	60003233	60003325	.	-	0	gene_name 98200230|ank2-5; gene_id MSTRG.17180; transcript_id MSTRG.17180.22;
chr5	transdecoder	CDS	60003233	60003325	.	-	0	gene_name 98200230|ank2-5; gene_id MSTRG.17180; transcript_id MSTRG.17180.23;
chr5	transdecoder	CDS	60003233	60003325	.	-	0	gene_name 98200230|ank2-5; gene_id MSTRG.17180; transcript_id MSTRG.17180.24;
chr5	transdecoder	CDS	60003233	60003325	.	-	0	gene_name 98200230|ank2-5; gene_id MSTRG.17180; transcript_id MSTRG.17180.25;
chr5	transdecoder	CDS	60003233	60003325	.	-	0	gene_name 98200230|ank2-5; gene_id MSTRG.17180; transcript_id MSTRG.17180.26;
chr5	transdecoder	CDS	60003233	60003325	.	-	0	gene_name 98200230|ank2-5; gene_id MSTRG.17180; transcript_id MSTRG.17180.27;
chr5	transdecoder	CDS	60003233	60003325	.	-	0	gene_name 98200230|ank2-5; gene_id MSTRG.17180; transcript_id MSTRG.17180.28;
chr5	transdecoder	CDS	60003233	60003325	.	-	0	gene_name 98200230|ank2-5; gene_id MSTRG.17180; transcript_id MSTRG.17180.29;
chr5	transdecoder	CDS	60003233	60003325	.	-	0	gene_name 98200230|ank2-5; gene_id MSTRG.17180; transcript_id MSTRG.17180.3;
chr5	transdecoder	CDS	60003233	60003325	.	-	0	gene_name 98200230|ank2-5; gene_id MSTRG.17180; transcript_id MSTRG.17180.30;
chr5	transdecoder	CDS	60003233	60003325	.	-	0	gene_name 98200230|ank2-5; gene_id MSTRG.17180; transcript_id MSTRG.17180.31;
chr5	transdecoder	CDS	60003233	60003325	.	-	0	gene_name 98200230|ank2-5; gene_id MSTRG.17180; transcript_id MSTRG.17180.32;
chr5	transdecoder	CDS	60003233	60003325	.	-	0	gene_name 98200230|ank2-5; gene_id MSTRG.17180; transcript_id MSTRG.17180.33;
chr5	transdecoder	CDS	60003233	60003325	.	-	0	gene_name 98200230|ank2-5; gene_id MSTRG.17180; transcript_id MSTRG.17180.34;
chr5	transdecoder	CDS	60003233	60003325	.	-	0	gene_name 98200230|ank2-5; gene_id MSTRG.17180; transcript_id MSTRG.17180.35;
chr5	transdecoder	CDS	60003233	60003325	.	-	0	gene_name 98200230|ank2-5; gene_id MSTRG.17180; transcript_id MSTRG.17180.36;
chr5	transdecoder	CDS	60003233	60003325	.	-	0	gene_name 98200230|ank2-5; gene_id MSTRG.17180; transcript_id MSTRG.17180.37;
chr5	transdecoder	CDS	60003233	60003325	.	-	0	gene_name 98200230|ank2-5; gene_id MSTRG.17180; transcript_id MSTRG.17180.38;
chr5	transdecoder	CDS	60003233	60003325	.	-	0	gene_name 98200230|ank2-5; gene_id MSTRG.17180; transcript_id MSTRG.17180.39;
chr5	transdecoder	CDS	60003233	60003325	.	-	0	gene_name 98200230|ank2-5; gene_id MSTRG.17180; transcript_id MSTRG.17180.4;
chr5	transdecoder	CDS	60003233	60003325	.	-	0	gene_name 98200230|ank2-5; gene_id MSTRG.17180; transcript_id MSTRG.17180.6;
chr5	transdecoder	CDS	60003233	60003325	.	-	0	gene_name 98200230|ank2-5; gene_id MSTRG.17180; transcript_id MSTRG.17180.7;
chr5	transdecoder	CDS	60003233	60003325	.	-	0	gene_name 98200230|ank2-5; gene_id MSTRG.17180; transcript_id MSTRG.17180.8;
chr5	transdecoder	CDS	60003233	60003325	.	-	0	gene_name 98200230|ank2-5; gene_id MSTRG.17180; transcript_id MSTRG.17180.9;
chr5	transdecoder	exon	60003233	60003325	.	-	.	gene_name 98200230|ank2-5; gene_id MSTRG.17180; transcript_id MSTRG.17180.1;
chr5	transdecoder	exon	60003233	60003325	.	-	.	gene_name 98200230|ank2-5; gene_id MSTRG.17180; transcript_id MSTRG.17180.10;
chr5	transdecoder	exon	60003233	60003325	.	-	.	gene_name 98200230|ank2-5; gene_id MSTRG.17180; transcript_id MSTRG.17180.11;
chr5	transdecoder	exon	60003233	60003325	.	-	.	gene_name 98200230|ank2-5; gene_id MSTRG.17180; transcript_id MSTRG.17180.12;
chr5	transdecoder	exon	60003233	60003325	.	-	.	gene_name 98200230|ank2-5; gene_id MSTRG.17180; transcript_id MSTRG.17180.13;
chr5	transdecoder	exon	60003233	60003325	.	-	.	gene_name 98200230|ank2-5; gene_id MSTRG.17180; transcript_id MSTRG.17180.14;
chr5	transdecoder	exon	60003233	60003325	.	-	.	gene_name 98200230|ank2-5; gene_id MSTRG.17180; transcript_id MSTRG.17180.15;
chr5	transdecoder	exon	60003233	60003325	.	-	.	gene_name 98200230|ank2-5; gene_id MSTRG.17180; transcript_id MSTRG.17180.16;
chr5	transdecoder	exon	60003233	60003325	.	-	.	gene_name 98200230|ank2-5; gene_id MSTRG.17180; transcript_id MSTRG.17180.2;
chr5	transdecoder	exon	60003233	60003325	.	-	.	gene_name 98200230|ank2-5; gene_id MSTRG.17180; transcript_id MSTRG.17180.20;
chr5	transdecoder	exon	60003233	60003325	.	-	.	gene_name 98200230|ank2-5; gene_id MSTRG.17180; transcript_id MSTRG.17180.21;
chr5	transdecoder	exon	60003233	60003325	.	-	.	gene_name 98200230|ank2-5; gene_id MSTRG.17180; transcript_id MSTRG.17180.22;
chr5	transdecoder	exon	60003233	60003325	.	-	.	gene_name 98200230|ank2-5; gene_id MSTRG.17180; transcript_id MSTRG.17180.23;
chr5	transdecoder	exon	60003233	60003325	.	-	.	gene_name 98200230|ank2-5; gene_id MSTRG.17180; transcript_id MSTRG.17180.24;
chr5	transdecoder	exon	60003233	60003325	.	-	.	gene_name 98200230|ank2-5; gene_id MSTRG.17180; transcript_id MSTRG.17180.25;
chr5	transdecoder	exon	60003233	60003325	.	-	.	gene_name 98200230|ank2-5; gene_id MSTRG.17180; transcript_id MSTRG.17180.26;
chr5	transdecoder	exon	60003233	60003325	.	-	.	gene_name 98200230|ank2-5; gene_id MSTRG.17180; transcript_id MSTRG.17180.27;
chr5	transdecoder	exon	60003233	60003325	.	-	.	gene_name 98200230|ank2-5; gene_id MSTRG.17180; transcript_id MSTRG.17180.28;
chr5	transdecoder	exon	60003233	60003325	.	-	.	gene_name 98200230|ank2-5; gene_id MSTRG.17180; transcript_id MSTRG.17180.29;
chr5	transdecoder	exon	60003233	60003325	.	-	.	gene_name 98200230|ank2-5; gene_id MSTRG.17180; transcript_id MSTRG.17180.3;
chr5	transdecoder	exon	60003233	60003325	.	-	.	gene_name 98200230|ank2-5; gene_id MSTRG.17180; transcript_id MSTRG.17180.30;
chr5	transdecoder	exon	60003233	60003325	.	-	.	gene_name 98200230|ank2-5; gene_id MSTRG.17180; transcript_id MSTRG.17180.31;
chr5	transdecoder	exon	60003233	60003325	.	-	.	gene_name 98200230|ank2-5; gene_id MSTRG.17180; transcript_id MSTRG.17180.32;
chr5	transdecoder	exon	60003233	60003325	.	-	.	gene_name 98200230|ank2-5; gene_id MSTRG.17180; transcript_id MSTRG.17180.33;
chr5	transdecoder	exon	60003233	60003325	.	-	.	gene_name 98200230|ank2-5; gene_id MSTRG.17180; transcript_id MSTRG.17180.34;
chr5	transdecoder	exon	60003233	60003325	.	-	.	gene_name 98200230|ank2-5; gene_id MSTRG.17180; transcript_id MSTRG.17180.35;
chr5	transdecoder	exon	60003233	60003325	.	-	.	gene_name 98200230|ank2-5; gene_id MSTRG.17180; transcript_id MSTRG.17180.36;
chr5	transdecoder	exon	60003233	60003325	.	-	.	gene_name 98200230|ank2-5; gene_id MSTRG.17180; transcript_id MSTRG.17180.37;
chr5	transdecoder	exon	60003233	60003325	.	-	.	gene_name 98200230|ank2-5; gene_id MSTRG.17180; transcript_id MSTRG.17180.38;
chr5	transdecoder	exon	60003233	60003325	.	-	.	gene_name 98200230|ank2-5; gene_id MSTRG.17180; transcript_id MSTRG.17180.39;
chr5	transdecoder	exon	60003233	60003325	.	-	.	gene_name 98200230|ank2-5; gene_id MSTRG.17180; transcript_id MSTRG.17180.4;
chr5	transdecoder	exon	60003233	60003325	.	-	.	gene_name 98200230|ank2-5; gene_id MSTRG.17180; transcript_id MSTRG.17180.6;
chr5	transdecoder	exon	60003233	60003325	.	-	.	gene_name 98200230|ank2-5; gene_id MSTRG.17180; transcript_id MSTRG.17180.7;
chr5	transdecoder	exon	60003233	60003325	.	-	.	gene_name 98200230|ank2-5; gene_id MSTRG.17180; transcript_id MSTRG.17180.8;
chr5	transdecoder	exon	60003233	60003325	.	-	.	gene_name 98200230|ank2-5; gene_id MSTRG.17180; transcript_id MSTRG.17180.9;
chr5	transdecoder	CDS	60004382	60004565	.	-	1	gene_name 98200230|ank2-5; gene_id MSTRG.17180; transcript_id MSTRG.17180.1;
chr5	transdecoder	CDS	60004382	60004565	.	-	1	gene_name 98200230|ank2-5; gene_id MSTRG.17180; transcript_id MSTRG.17180.10;
chr5	transdecoder	CDS	60004382	60004565	.	-	1	gene_name 98200230|ank2-5; gene_id MSTRG.17180; transcript_id MSTRG.17180.11;
chr5	transdecoder	CDS	60004382	60004565	.	-	1	gene_name 98200230|ank2-5; gene_id MSTRG.17180; transcript_id MSTRG.17180.12;
chr5	transdecoder	CDS	60004382	60004565	.	-	1	gene_name 98200230|ank2-5; gene_id MSTRG.17180; transcript_id MSTRG.17180.13;
chr5	transdecoder	CDS	60004382	60004565	.	-	1	gene_name 98200230|ank2-5; gene_id MSTRG.17180; transcript_id MSTRG.17180.14;
chr5	transdecoder	CDS	60004382	60004565	.	-	1	gene_name 98200230|ank2-5; gene_id MSTRG.17180; transcript_id MSTRG.17180.15;
chr5	transdecoder	CDS	60004382	60004565	.	-	1	gene_name 98200230|ank2-5; gene_id MSTRG.17180; transcript_id MSTRG.17180.16;
chr5	transdecoder	CDS	60004382	60004565	.	-	1	gene_name 98200230|ank2-5; gene_id MSTRG.17180; transcript_id MSTRG.17180.2;
chr5	transdecoder	CDS	60004382	60004565	.	-	1	gene_name 98200230|ank2-5; gene_id MSTRG.17180; transcript_id MSTRG.17180.20;
chr5	transdecoder	CDS	60004382	60004565	.	-	1	gene_name 98200230|ank2-5; gene_id MSTRG.17180; transcript_id MSTRG.17180.21;
chr5	transdecoder	CDS	60004382	60004565	.	-	1	gene_name 98200230|ank2-5; gene_id MSTRG.17180; transcript_id MSTRG.17180.22;
chr5	transdecoder	CDS	60004382	60004565	.	-	1	gene_name 98200230|ank2-5; gene_id MSTRG.17180; transcript_id MSTRG.17180.23;
chr5	transdecoder	CDS	60004382	60004565	.	-	1	gene_name 98200230|ank2-5; gene_id MSTRG.17180; transcript_id MSTRG.17180.24;
chr5	transdecoder	CDS	60004382	60004565	.	-	1	gene_name 98200230|ank2-5; gene_id MSTRG.17180; transcript_id MSTRG.17180.25;
chr5	transdecoder	CDS	60004382	60004565	.	-	1	gene_name 98200230|ank2-5; gene_id MSTRG.17180; transcript_id MSTRG.17180.26;
chr5	transdecoder	CDS	60004382	60004565	.	-	1	gene_name 98200230|ank2-5; gene_id MSTRG.17180; transcript_id MSTRG.17180.27;
chr5	transdecoder	CDS	60004382	60004565	.	-	1	gene_name 98200230|ank2-5; gene_id MSTRG.17180; transcript_id MSTRG.17180.28;
chr5	transdecoder	CDS	60004382	60004565	.	-	1	gene_name 98200230|ank2-5; gene_id MSTRG.17180; transcript_id MSTRG.17180.29;
chr5	transdecoder	CDS	60004382	60004565	.	-	1	gene_name 98200230|ank2-5; gene_id MSTRG.17180; transcript_id MSTRG.17180.3;
chr5	transdecoder	CDS	60004382	60004565	.	-	1	gene_name 98200230|ank2-5; gene_id MSTRG.17180; transcript_id MSTRG.17180.30;
chr5	transdecoder	CDS	60004382	60004565	.	-	1	gene_name 98200230|ank2-5; gene_id MSTRG.17180; transcript_id MSTRG.17180.31;
chr5	transdecoder	CDS	60004382	60004565	.	-	1	gene_name 98200230|ank2-5; gene_id MSTRG.17180; transcript_id MSTRG.17180.32;
chr5	transdecoder	CDS	60004382	60004565	.	-	1	gene_name 98200230|ank2-5; gene_id MSTRG.17180; transcript_id MSTRG.17180.33;
chr5	transdecoder	CDS	60004382	60004565	.	-	1	gene_name 98200230|ank2-5; gene_id MSTRG.17180; transcript_id MSTRG.17180.34;
chr5	transdecoder	CDS	60004382	60004565	.	-	1	gene_name 98200230|ank2-5; gene_id MSTRG.17180; transcript_id MSTRG.17180.35;
chr5	transdecoder	CDS	60004382	60004565	.	-	1	gene_name 98200230|ank2-5; gene_id MSTRG.17180; transcript_id MSTRG.17180.36;
chr5	transdecoder	CDS	60004382	60004565	.	-	1	gene_name 98200230|ank2-5; gene_id MSTRG.17180; transcript_id MSTRG.17180.37;
chr5	transdecoder	CDS	60004382	60004565	.	-	1	gene_name 98200230|ank2-5; gene_id MSTRG.17180; transcript_id MSTRG.17180.38;
chr5	transdecoder	CDS	60004382	60004565	.	-	1	gene_name 98200230|ank2-5; gene_id MSTRG.17180; transcript_id MSTRG.17180.39;
chr5	transdecoder	CDS	60004382	60004565	.	-	1	gene_name 98200230|ank2-5; gene_id MSTRG.17180; transcript_id MSTRG.17180.4;
chr5	transdecoder	CDS	60004382	60004565	.	-	1	gene_name 98200230|ank2-5; gene_id MSTRG.17180; transcript_id MSTRG.17180.6;
chr5	transdecoder	CDS	60004382	60004565	.	-	1	gene_name 98200230|ank2-5; gene_id MSTRG.17180; transcript_id MSTRG.17180.7;
chr5	transdecoder	CDS	60004382	60004565	.	-	1	gene_name 98200230|ank2-5; gene_id MSTRG.17180; transcript_id MSTRG.17180.8;
chr5	transdecoder	CDS	60004382	60004565	.	-	1	gene_name 98200230|ank2-5; gene_id MSTRG.17180; transcript_id MSTRG.17180.9;
chr5	transdecoder	exon	60004382	60004565	.	-	.	gene_name 98200230|ank2-5; gene_id MSTRG.17180; transcript_id MSTRG.17180.1;
chr5	transdecoder	exon	60004382	60004565	.	-	.	gene_name 98200230|ank2-5; gene_id MSTRG.17180; transcript_id MSTRG.17180.10;
chr5	transdecoder	exon	60004382	60004565	.	-	.	gene_name 98200230|ank2-5; gene_id MSTRG.17180; transcript_id MSTRG.17180.11;
chr5	transdecoder	exon	60004382	60004565	.	-	.	gene_name 98200230|ank2-5; gene_id MSTRG.17180; transcript_id MSTRG.17180.12;
chr5	transdecoder	exon	60004382	60004565	.	-	.	gene_name 98200230|ank2-5; gene_id MSTRG.17180; transcript_id MSTRG.17180.13;
chr5	transdecoder	exon	60004382	60004565	.	-	.	gene_name 98200230|ank2-5; gene_id MSTRG.17180; transcript_id MSTRG.17180.14;
chr5	transdecoder	exon	60004382	60004565	.	-	.	gene_name 98200230|ank2-5; gene_id MSTRG.17180; transcript_id MSTRG.17180.15;
chr5	transdecoder	exon	60004382	60004565	.	-	.	gene_name 98200230|ank2-5; gene_id MSTRG.17180; transcript_id MSTRG.17180.16;
chr5	transdecoder	exon	60004382	60004565	.	-	.	gene_name 98200230|ank2-5; gene_id MSTRG.17180; transcript_id MSTRG.17180.2;
chr5	transdecoder	exon	60004382	60004565	.	-	.	gene_name 98200230|ank2-5; gene_id MSTRG.17180; transcript_id MSTRG.17180.20;
chr5	transdecoder	exon	60004382	60004565	.	-	.	gene_name 98200230|ank2-5; gene_id MSTRG.17180; transcript_id MSTRG.17180.21;
chr5	transdecoder	exon	60004382	60004565	.	-	.	gene_name 98200230|ank2-5; gene_id MSTRG.17180; transcript_id MSTRG.17180.22;
chr5	transdecoder	exon	60004382	60004565	.	-	.	gene_name 98200230|ank2-5; gene_id MSTRG.17180; transcript_id MSTRG.17180.23;
chr5	transdecoder	exon	60004382	60004565	.	-	.	gene_name 98200230|ank2-5; gene_id MSTRG.17180; transcript_id MSTRG.17180.24;
chr5	transdecoder	exon	60004382	60004565	.	-	.	gene_name 98200230|ank2-5; gene_id MSTRG.17180; transcript_id MSTRG.17180.25;
chr5	transdecoder	exon	60004382	60004565	.	-	.	gene_name 98200230|ank2-5; gene_id MSTRG.17180; transcript_id MSTRG.17180.26;
chr5	transdecoder	exon	60004382	60004565	.	-	.	gene_name 98200230|ank2-5; gene_id MSTRG.17180; transcript_id MSTRG.17180.27;
chr5	transdecoder	exon	60004382	60004565	.	-	.	gene_name 98200230|ank2-5; gene_id MSTRG.17180; transcript_id MSTRG.17180.28;
chr5	transdecoder	exon	60004382	60004565	.	-	.	gene_name 98200230|ank2-5; gene_id MSTRG.17180; transcript_id MSTRG.17180.29;
chr5	transdecoder	exon	60004382	60004565	.	-	.	gene_name 98200230|ank2-5; gene_id MSTRG.17180; transcript_id MSTRG.17180.3;
chr5	transdecoder	exon	60004382	60004565	.	-	.	gene_name 98200230|ank2-5; gene_id MSTRG.17180; transcript_id MSTRG.17180.30;
chr5	transdecoder	exon	60004382	60004565	.	-	.	gene_name 98200230|ank2-5; gene_id MSTRG.17180; transcript_id MSTRG.17180.31;
chr5	transdecoder	exon	60004382	60004565	.	-	.	gene_name 98200230|ank2-5; gene_id MSTRG.17180; transcript_id MSTRG.17180.32;
chr5	transdecoder	exon	60004382	60004565	.	-	.	gene_name 98200230|ank2-5; gene_id MSTRG.17180; transcript_id MSTRG.17180.33;
chr5	transdecoder	exon	60004382	60004565	.	-	.	gene_name 98200230|ank2-5; gene_id MSTRG.17180; transcript_id MSTRG.17180.34;
chr5	transdecoder	exon	60004382	60004565	.	-	.	gene_name 98200230|ank2-5; gene_id MSTRG.17180; transcript_id MSTRG.17180.35;
chr5	transdecoder	exon	60004382	60004565	.	-	.	gene_name 98200230|ank2-5; gene_id MSTRG.17180; transcript_id MSTRG.17180.36;
chr5	transdecoder	exon	60004382	60004565	.	-	.	gene_name 98200230|ank2-5; gene_id MSTRG.17180; transcript_id MSTRG.17180.37;
chr5	transdecoder	exon	60004382	60004565	.	-	.	gene_name 98200230|ank2-5; gene_id MSTRG.17180; transcript_id MSTRG.17180.38;
chr5	transdecoder	exon	60004382	60004565	.	-	.	gene_name 98200230|ank2-5; gene_id MSTRG.17180; transcript_id MSTRG.17180.39;
chr5	transdecoder	exon	60004382	60004565	.	-	.	gene_name 98200230|ank2-5; gene_id MSTRG.17180; transcript_id MSTRG.17180.4;
chr5	transdecoder	exon	60004382	60004565	.	-	.	gene_name 98200230|ank2-5; gene_id MSTRG.17180; transcript_id MSTRG.17180.6;
chr5	transdecoder	exon	60004382	60004565	.	-	.	gene_name 98200230|ank2-5; gene_id MSTRG.17180; transcript_id MSTRG.17180.7;
chr5	transdecoder	exon	60004382	60004565	.	-	.	gene_name 98200230|ank2-5; gene_id MSTRG.17180; transcript_id MSTRG.17180.8;
chr5	transdecoder	exon	60004382	60004565	.	-	.	gene_name 98200230|ank2-5; gene_id MSTRG.17180; transcript_id MSTRG.17180.9;
chr5	transdecoder	CDS	60005075	60005155	.	-	1	gene_name 98200230|ank2-5; gene_id MSTRG.17180; transcript_id MSTRG.17180.1;
chr5	transdecoder	CDS	60005075	60005155	.	-	1	gene_name 98200230|ank2-5; gene_id MSTRG.17180; transcript_id MSTRG.17180.10;
chr5	transdecoder	CDS	60005075	60005155	.	-	1	gene_name 98200230|ank2-5; gene_id MSTRG.17180; transcript_id MSTRG.17180.11;
chr5	transdecoder	CDS	60005075	60005155	.	-	1	gene_name 98200230|ank2-5; gene_id MSTRG.17180; transcript_id MSTRG.17180.12;
chr5	transdecoder	CDS	60005075	60005155	.	-	1	gene_name 98200230|ank2-5; gene_id MSTRG.17180; transcript_id MSTRG.17180.13;
chr5	transdecoder	CDS	60005075	60005155	.	-	1	gene_name 98200230|ank2-5; gene_id MSTRG.17180; transcript_id MSTRG.17180.14;
chr5	transdecoder	CDS	60005075	60005155	.	-	1	gene_name 98200230|ank2-5; gene_id MSTRG.17180; transcript_id MSTRG.17180.15;
chr5	transdecoder	CDS	60005075	60005155	.	-	1	gene_name 98200230|ank2-5; gene_id MSTRG.17180; transcript_id MSTRG.17180.16;
chr5	transdecoder	CDS	60005075	60005155	.	-	1	gene_name 98200230|ank2-5; gene_id MSTRG.17180; transcript_id MSTRG.17180.2;
chr5	transdecoder	CDS	60005075	60005155	.	-	1	gene_name 98200230|ank2-5; gene_id MSTRG.17180; transcript_id MSTRG.17180.20;
chr5	transdecoder	CDS	60005075	60005155	.	-	1	gene_name 98200230|ank2-5; gene_id MSTRG.17180; transcript_id MSTRG.17180.21;
chr5	transdecoder	CDS	60005075	60005155	.	-	1	gene_name 98200230|ank2-5; gene_id MSTRG.17180; transcript_id MSTRG.17180.22;
chr5	transdecoder	CDS	60005075	60005155	.	-	1	gene_name 98200230|ank2-5; gene_id MSTRG.17180; transcript_id MSTRG.17180.23;
chr5	transdecoder	CDS	60005075	60005155	.	-	1	gene_name 98200230|ank2-5; gene_id MSTRG.17180; transcript_id MSTRG.17180.24;
chr5	transdecoder	CDS	60005075	60005155	.	-	1	gene_name 98200230|ank2-5; gene_id MSTRG.17180; transcript_id MSTRG.17180.25;
chr5	transdecoder	CDS	60005075	60005155	.	-	1	gene_name 98200230|ank2-5; gene_id MSTRG.17180; transcript_id MSTRG.17180.26;
chr5	transdecoder	CDS	60005075	60005155	.	-	1	gene_name 98200230|ank2-5; gene_id MSTRG.17180; transcript_id MSTRG.17180.27;
chr5	transdecoder	CDS	60005075	60005155	.	-	1	gene_name 98200230|ank2-5; gene_id MSTRG.17180; transcript_id MSTRG.17180.28;
chr5	transdecoder	CDS	60005075	60005155	.	-	1	gene_name 98200230|ank2-5; gene_id MSTRG.17180; transcript_id MSTRG.17180.29;
chr5	transdecoder	CDS	60005075	60005155	.	-	1	gene_name 98200230|ank2-5; gene_id MSTRG.17180; transcript_id MSTRG.17180.3;
chr5	transdecoder	CDS	60005075	60005155	.	-	1	gene_name 98200230|ank2-5; gene_id MSTRG.17180; transcript_id MSTRG.17180.30;
chr5	transdecoder	CDS	60005075	60005155	.	-	1	gene_name 98200230|ank2-5; gene_id MSTRG.17180; transcript_id MSTRG.17180.31;
chr5	transdecoder	CDS	60005075	60005155	.	-	1	gene_name 98200230|ank2-5; gene_id MSTRG.17180; transcript_id MSTRG.17180.32;
chr5	transdecoder	CDS	60005075	60005155	.	-	1	gene_name 98200230|ank2-5; gene_id MSTRG.17180; transcript_id MSTRG.17180.33;
chr5	transdecoder	CDS	60005075	60005155	.	-	1	gene_name 98200230|ank2-5; gene_id MSTRG.17180; transcript_id MSTRG.17180.34;
chr5	transdecoder	CDS	60005075	60005155	.	-	1	gene_name 98200230|ank2-5; gene_id MSTRG.17180; transcript_id MSTRG.17180.35;
chr5	transdecoder	CDS	60005075	60005155	.	-	1	gene_name 98200230|ank2-5; gene_id MSTRG.17180; transcript_id MSTRG.17180.36;
chr5	transdecoder	CDS	60005075	60005155	.	-	1	gene_name 98200230|ank2-5; gene_id MSTRG.17180; transcript_id MSTRG.17180.37;
chr5	transdecoder	CDS	60005075	60005155	.	-	1	gene_name 98200230|ank2-5; gene_id MSTRG.17180; transcript_id MSTRG.17180.38;
chr5	transdecoder	CDS	60005075	60005155	.	-	1	gene_name 98200230|ank2-5; gene_id MSTRG.17180; transcript_id MSTRG.17180.39;
chr5	transdecoder	CDS	60005075	60005155	.	-	1	gene_name 98200230|ank2-5; gene_id MSTRG.17180; transcript_id MSTRG.17180.4;
chr5	transdecoder	CDS	60005075	60005155	.	-	1	gene_name 98200230|ank2-5; gene_id MSTRG.17180; transcript_id MSTRG.17180.6;
chr5	transdecoder	CDS	60005075	60005155	.	-	1	gene_name 98200230|ank2-5; gene_id MSTRG.17180; transcript_id MSTRG.17180.7;
chr5	transdecoder	CDS	60005075	60005155	.	-	1	gene_name 98200230|ank2-5; gene_id MSTRG.17180; transcript_id MSTRG.17180.8;
chr5	transdecoder	CDS	60005075	60005155	.	-	1	gene_name 98200230|ank2-5; gene_id MSTRG.17180; transcript_id MSTRG.17180.9;
chr5	transdecoder	exon	60005075	60005155	.	-	.	gene_name 98200230|ank2-5; gene_id MSTRG.17180; transcript_id MSTRG.17180.1;
chr5	transdecoder	exon	60005075	60005155	.	-	.	gene_name 98200230|ank2-5; gene_id MSTRG.17180; transcript_id MSTRG.17180.10;
chr5	transdecoder	exon	60005075	60005155	.	-	.	gene_name 98200230|ank2-5; gene_id MSTRG.17180; transcript_id MSTRG.17180.11;
chr5	transdecoder	exon	60005075	60005155	.	-	.	gene_name 98200230|ank2-5; gene_id MSTRG.17180; transcript_id MSTRG.17180.12;
chr5	transdecoder	exon	60005075	60005155	.	-	.	gene_name 98200230|ank2-5; gene_id MSTRG.17180; transcript_id MSTRG.17180.13;
chr5	transdecoder	exon	60005075	60005155	.	-	.	gene_name 98200230|ank2-5; gene_id MSTRG.17180; transcript_id MSTRG.17180.14;
chr5	transdecoder	exon	60005075	60005155	.	-	.	gene_name 98200230|ank2-5; gene_id MSTRG.17180; transcript_id MSTRG.17180.15;
chr5	transdecoder	exon	60005075	60005155	.	-	.	gene_name 98200230|ank2-5; gene_id MSTRG.17180; transcript_id MSTRG.17180.16;
chr5	transdecoder	exon	60005075	60005155	.	-	.	gene_name 98200230|ank2-5; gene_id MSTRG.17180; transcript_id MSTRG.17180.2;
chr5	transdecoder	exon	60005075	60005155	.	-	.	gene_name 98200230|ank2-5; gene_id MSTRG.17180; transcript_id MSTRG.17180.20;
chr5	transdecoder	exon	60005075	60005155	.	-	.	gene_name 98200230|ank2-5; gene_id MSTRG.17180; transcript_id MSTRG.17180.21;
chr5	transdecoder	exon	60005075	60005155	.	-	.	gene_name 98200230|ank2-5; gene_id MSTRG.17180; transcript_id MSTRG.17180.22;
chr5	transdecoder	exon	60005075	60005155	.	-	.	gene_name 98200230|ank2-5; gene_id MSTRG.17180; transcript_id MSTRG.17180.23;
chr5	transdecoder	exon	60005075	60005155	.	-	.	gene_name 98200230|ank2-5; gene_id MSTRG.17180; transcript_id MSTRG.17180.24;
chr5	transdecoder	exon	60005075	60005155	.	-	.	gene_name 98200230|ank2-5; gene_id MSTRG.17180; transcript_id MSTRG.17180.25;
chr5	transdecoder	exon	60005075	60005155	.	-	.	gene_name 98200230|ank2-5; gene_id MSTRG.17180; transcript_id MSTRG.17180.26;
chr5	transdecoder	exon	60005075	60005155	.	-	.	gene_name 98200230|ank2-5; gene_id MSTRG.17180; transcript_id MSTRG.17180.27;
chr5	transdecoder	exon	60005075	60005155	.	-	.	gene_name 98200230|ank2-5; gene_id MSTRG.17180; transcript_id MSTRG.17180.28;
chr5	transdecoder	exon	60005075	60005155	.	-	.	gene_name 98200230|ank2-5; gene_id MSTRG.17180; transcript_id MSTRG.17180.29;
chr5	transdecoder	exon	60005075	60005155	.	-	.	gene_name 98200230|ank2-5; gene_id MSTRG.17180; transcript_id MSTRG.17180.3;
chr5	transdecoder	exon	60005075	60005155	.	-	.	gene_name 98200230|ank2-5; gene_id MSTRG.17180; transcript_id MSTRG.17180.30;
chr5	transdecoder	exon	60005075	60005155	.	-	.	gene_name 98200230|ank2-5; gene_id MSTRG.17180; transcript_id MSTRG.17180.31;
chr5	transdecoder	exon	60005075	60005155	.	-	.	gene_name 98200230|ank2-5; gene_id MSTRG.17180; transcript_id MSTRG.17180.32;
chr5	transdecoder	exon	60005075	60005155	.	-	.	gene_name 98200230|ank2-5; gene_id MSTRG.17180; transcript_id MSTRG.17180.33;
chr5	transdecoder	exon	60005075	60005155	.	-	.	gene_name 98200230|ank2-5; gene_id MSTRG.17180; transcript_id MSTRG.17180.34;
chr5	transdecoder	exon	60005075	60005155	.	-	.	gene_name 98200230|ank2-5; gene_id MSTRG.17180; transcript_id MSTRG.17180.35;
chr5	transdecoder	exon	60005075	60005155	.	-	.	gene_name 98200230|ank2-5; gene_id MSTRG.17180; transcript_id MSTRG.17180.36;
chr5	transdecoder	exon	60005075	60005155	.	-	.	gene_name 98200230|ank2-5; gene_id MSTRG.17180; transcript_id MSTRG.17180.37;
chr5	transdecoder	exon	60005075	60005155	.	-	.	gene_name 98200230|ank2-5; gene_id MSTRG.17180; transcript_id MSTRG.17180.38;
chr5	transdecoder	exon	60005075	60005155	.	-	.	gene_name 98200230|ank2-5; gene_id MSTRG.17180; transcript_id MSTRG.17180.39;
chr5	transdecoder	exon	60005075	60005155	.	-	.	gene_name 98200230|ank2-5; gene_id MSTRG.17180; transcript_id MSTRG.17180.4;
chr5	transdecoder	exon	60005075	60005155	.	-	.	gene_name 98200230|ank2-5; gene_id MSTRG.17180; transcript_id MSTRG.17180.6;
chr5	transdecoder	exon	60005075	60005155	.	-	.	gene_name 98200230|ank2-5; gene_id MSTRG.17180; transcript_id MSTRG.17180.7;
chr5	transdecoder	exon	60005075	60005155	.	-	.	gene_name 98200230|ank2-5; gene_id MSTRG.17180; transcript_id MSTRG.17180.8;
chr5	transdecoder	exon	60005075	60005155	.	-	.	gene_name 98200230|ank2-5; gene_id MSTRG.17180; transcript_id MSTRG.17180.9;
chr5	transdecoder	CDS	60007588	60007602	.	-	1	gene_name 98200230|ank2-5; gene_id MSTRG.17180; transcript_id MSTRG.17180.24;
chr5	transdecoder	CDS	60007588	60007602	.	-	1	gene_name 98200230|ank2-5; gene_id MSTRG.17180; transcript_id MSTRG.17180.25;
chr5	transdecoder	CDS	60007588	60007602	.	-	1	gene_name 98200230|ank2-5; gene_id MSTRG.17180; transcript_id MSTRG.17180.38;
chr5	transdecoder	exon	60007588	60007602	.	-	.	gene_name 98200230|ank2-5; gene_id MSTRG.17180; transcript_id MSTRG.17180.24;
chr5	transdecoder	exon	60007588	60007602	.	-	.	gene_name 98200230|ank2-5; gene_id MSTRG.17180; transcript_id MSTRG.17180.25;
chr5	transdecoder	exon	60007588	60007602	.	-	.	gene_name 98200230|ank2-5; gene_id MSTRG.17180; transcript_id MSTRG.17180.38;
chr5	transdecoder	CDS	60007652	60007790	.	-	2	gene_name 98200230|ank2-5; gene_id MSTRG.17180; transcript_id MSTRG.17180.1;
chr5	transdecoder	CDS	60007652	60007790	.	-	2	gene_name 98200230|ank2-5; gene_id MSTRG.17180; transcript_id MSTRG.17180.10;
chr5	transdecoder	CDS	60007652	60007790	.	-	2	gene_name 98200230|ank2-5; gene_id MSTRG.17180; transcript_id MSTRG.17180.11;
chr5	transdecoder	CDS	60007652	60007790	.	-	2	gene_name 98200230|ank2-5; gene_id MSTRG.17180; transcript_id MSTRG.17180.12;
chr5	transdecoder	CDS	60007652	60007790	.	-	2	gene_name 98200230|ank2-5; gene_id MSTRG.17180; transcript_id MSTRG.17180.13;
chr5	transdecoder	CDS	60007652	60007790	.	-	2	gene_name 98200230|ank2-5; gene_id MSTRG.17180; transcript_id MSTRG.17180.14;
chr5	transdecoder	CDS	60007652	60007790	.	-	2	gene_name 98200230|ank2-5; gene_id MSTRG.17180; transcript_id MSTRG.17180.15;
chr5	transdecoder	CDS	60007652	60007790	.	-	2	gene_name 98200230|ank2-5; gene_id MSTRG.17180; transcript_id MSTRG.17180.16;
chr5	transdecoder	CDS	60007652	60007790	.	-	2	gene_name 98200230|ank2-5; gene_id MSTRG.17180; transcript_id MSTRG.17180.2;
chr5	transdecoder	CDS	60007652	60007790	.	-	2	gene_name 98200230|ank2-5; gene_id MSTRG.17180; transcript_id MSTRG.17180.20;
chr5	transdecoder	CDS	60007652	60007790	.	-	2	gene_name 98200230|ank2-5; gene_id MSTRG.17180; transcript_id MSTRG.17180.21;
chr5	transdecoder	CDS	60007652	60007790	.	-	2	gene_name 98200230|ank2-5; gene_id MSTRG.17180; transcript_id MSTRG.17180.22;
chr5	transdecoder	CDS	60007652	60007790	.	-	2	gene_name 98200230|ank2-5; gene_id MSTRG.17180; transcript_id MSTRG.17180.23;
chr5	transdecoder	CDS	60007652	60007790	.	-	2	gene_name 98200230|ank2-5; gene_id MSTRG.17180; transcript_id MSTRG.17180.24;
chr5	transdecoder	CDS	60007652	60007790	.	-	2	gene_name 98200230|ank2-5; gene_id MSTRG.17180; transcript_id MSTRG.17180.25;
chr5	transdecoder	CDS	60007652	60007790	.	-	2	gene_name 98200230|ank2-5; gene_id MSTRG.17180; transcript_id MSTRG.17180.26;
chr5	transdecoder	CDS	60007652	60007790	.	-	2	gene_name 98200230|ank2-5; gene_id MSTRG.17180; transcript_id MSTRG.17180.27;
chr5	transdecoder	CDS	60007652	60007790	.	-	2	gene_name 98200230|ank2-5; gene_id MSTRG.17180; transcript_id MSTRG.17180.28;
chr5	transdecoder	CDS	60007652	60007790	.	-	2	gene_name 98200230|ank2-5; gene_id MSTRG.17180; transcript_id MSTRG.17180.29;
chr5	transdecoder	CDS	60007652	60007790	.	-	2	gene_name 98200230|ank2-5; gene_id MSTRG.17180; transcript_id MSTRG.17180.3;
chr5	transdecoder	CDS	60007652	60007790	.	-	2	gene_name 98200230|ank2-5; gene_id MSTRG.17180; transcript_id MSTRG.17180.30;
chr5	transdecoder	CDS	60007652	60007790	.	-	2	gene_name 98200230|ank2-5; gene_id MSTRG.17180; transcript_id MSTRG.17180.31;
chr5	transdecoder	CDS	60007652	60007790	.	-	2	gene_name 98200230|ank2-5; gene_id MSTRG.17180; transcript_id MSTRG.17180.32;
chr5	transdecoder	CDS	60007652	60007790	.	-	2	gene_name 98200230|ank2-5; gene_id MSTRG.17180; transcript_id MSTRG.17180.33;
chr5	transdecoder	CDS	60007652	60007790	.	-	2	gene_name 98200230|ank2-5; gene_id MSTRG.17180; transcript_id MSTRG.17180.34;
chr5	transdecoder	CDS	60007652	60007790	.	-	2	gene_name 98200230|ank2-5; gene_id MSTRG.17180; transcript_id MSTRG.17180.35;
chr5	transdecoder	CDS	60007652	60007790	.	-	2	gene_name 98200230|ank2-5; gene_id MSTRG.17180; transcript_id MSTRG.17180.36;
chr5	transdecoder	CDS	60007652	60007790	.	-	2	gene_name 98200230|ank2-5; gene_id MSTRG.17180; transcript_id MSTRG.17180.37;
chr5	transdecoder	CDS	60007652	60007790	.	-	2	gene_name 98200230|ank2-5; gene_id MSTRG.17180; transcript_id MSTRG.17180.38;
chr5	transdecoder	CDS	60007652	60007790	.	-	2	gene_name 98200230|ank2-5; gene_id MSTRG.17180; transcript_id MSTRG.17180.39;
chr5	transdecoder	CDS	60007652	60007790	.	-	2	gene_name 98200230|ank2-5; gene_id MSTRG.17180; transcript_id MSTRG.17180.4;
chr5	transdecoder	CDS	60007652	60007790	.	-	2	gene_name 98200230|ank2-5; gene_id MSTRG.17180; transcript_id MSTRG.17180.6;
chr5	transdecoder	CDS	60007652	60007790	.	-	2	gene_name 98200230|ank2-5; gene_id MSTRG.17180; transcript_id MSTRG.17180.7;
chr5	transdecoder	CDS	60007652	60007790	.	-	2	gene_name 98200230|ank2-5; gene_id MSTRG.17180; transcript_id MSTRG.17180.8;
chr5	transdecoder	CDS	60007652	60007790	.	-	2	gene_name 98200230|ank2-5; gene_id MSTRG.17180; transcript_id MSTRG.17180.9;
chr5	transdecoder	exon	60007652	60007790	.	-	.	gene_name 98200230|ank2-5; gene_id MSTRG.17180; transcript_id MSTRG.17180.1;
chr5	transdecoder	exon	60007652	60007790	.	-	.	gene_name 98200230|ank2-5; gene_id MSTRG.17180; transcript_id MSTRG.17180.10;
chr5	transdecoder	exon	60007652	60007790	.	-	.	gene_name 98200230|ank2-5; gene_id MSTRG.17180; transcript_id MSTRG.17180.11;
chr5	transdecoder	exon	60007652	60007790	.	-	.	gene_name 98200230|ank2-5; gene_id MSTRG.17180; transcript_id MSTRG.17180.12;
chr5	transdecoder	exon	60007652	60007790	.	-	.	gene_name 98200230|ank2-5; gene_id MSTRG.17180; transcript_id MSTRG.17180.13;
chr5	transdecoder	exon	60007652	60007790	.	-	.	gene_name 98200230|ank2-5; gene_id MSTRG.17180; transcript_id MSTRG.17180.14;
chr5	transdecoder	exon	60007652	60007790	.	-	.	gene_name 98200230|ank2-5; gene_id MSTRG.17180; transcript_id MSTRG.17180.15;
chr5	transdecoder	exon	60007652	60007790	.	-	.	gene_name 98200230|ank2-5; gene_id MSTRG.17180; transcript_id MSTRG.17180.16;
chr5	transdecoder	exon	60007652	60007790	.	-	.	gene_name 98200230|ank2-5; gene_id MSTRG.17180; transcript_id MSTRG.17180.2;
chr5	transdecoder	exon	60007652	60007790	.	-	.	gene_name 98200230|ank2-5; gene_id MSTRG.17180; transcript_id MSTRG.17180.20;
chr5	transdecoder	exon	60007652	60007790	.	-	.	gene_name 98200230|ank2-5; gene_id MSTRG.17180; transcript_id MSTRG.17180.21;
chr5	transdecoder	exon	60007652	60007790	.	-	.	gene_name 98200230|ank2-5; gene_id MSTRG.17180; transcript_id MSTRG.17180.22;
chr5	transdecoder	exon	60007652	60007790	.	-	.	gene_name 98200230|ank2-5; gene_id MSTRG.17180; transcript_id MSTRG.17180.23;
chr5	transdecoder	exon	60007652	60007790	.	-	.	gene_name 98200230|ank2-5; gene_id MSTRG.17180; transcript_id MSTRG.17180.24;
chr5	transdecoder	exon	60007652	60007790	.	-	.	gene_name 98200230|ank2-5; gene_id MSTRG.17180; transcript_id MSTRG.17180.25;
chr5	transdecoder	exon	60007652	60007790	.	-	.	gene_name 98200230|ank2-5; gene_id MSTRG.17180; transcript_id MSTRG.17180.26;
chr5	transdecoder	exon	60007652	60007790	.	-	.	gene_name 98200230|ank2-5; gene_id MSTRG.17180; transcript_id MSTRG.17180.27;
chr5	transdecoder	exon	60007652	60007790	.	-	.	gene_name 98200230|ank2-5; gene_id MSTRG.17180; transcript_id MSTRG.17180.28;
chr5	transdecoder	exon	60007652	60007790	.	-	.	gene_name 98200230|ank2-5; gene_id MSTRG.17180; transcript_id MSTRG.17180.29;
chr5	transdecoder	exon	60007652	60007790	.	-	.	gene_name 98200230|ank2-5; gene_id MSTRG.17180; transcript_id MSTRG.17180.3;
chr5	transdecoder	exon	60007652	60007790	.	-	.	gene_name 98200230|ank2-5; gene_id MSTRG.17180; transcript_id MSTRG.17180.30;
chr5	transdecoder	exon	60007652	60007790	.	-	.	gene_name 98200230|ank2-5; gene_id MSTRG.17180; transcript_id MSTRG.17180.31;
chr5	transdecoder	exon	60007652	60007790	.	-	.	gene_name 98200230|ank2-5; gene_id MSTRG.17180; transcript_id MSTRG.17180.32;
chr5	transdecoder	exon	60007652	60007790	.	-	.	gene_name 98200230|ank2-5; gene_id MSTRG.17180; transcript_id MSTRG.17180.33;
chr5	transdecoder	exon	60007652	60007790	.	-	.	gene_name 98200230|ank2-5; gene_id MSTRG.17180; transcript_id MSTRG.17180.34;
chr5	transdecoder	exon	60007652	60007790	.	-	.	gene_name 98200230|ank2-5; gene_id MSTRG.17180; transcript_id MSTRG.17180.35;
chr5	transdecoder	exon	60007652	60007790	.	-	.	gene_name 98200230|ank2-5; gene_id MSTRG.17180; transcript_id MSTRG.17180.36;
chr5	transdecoder	exon	60007652	60007790	.	-	.	gene_name 98200230|ank2-5; gene_id MSTRG.17180; transcript_id MSTRG.17180.37;
chr5	transdecoder	exon	60007652	60007790	.	-	.	gene_name 98200230|ank2-5; gene_id MSTRG.17180; transcript_id MSTRG.17180.38;
chr5	transdecoder	exon	60007652	60007790	.	-	.	gene_name 98200230|ank2-5; gene_id MSTRG.17180; transcript_id MSTRG.17180.39;
chr5	transdecoder	exon	60007652	60007790	.	-	.	gene_name 98200230|ank2-5; gene_id MSTRG.17180; transcript_id MSTRG.17180.4;
chr5	transdecoder	exon	60007652	60007790	.	-	.	gene_name 98200230|ank2-5; gene_id MSTRG.17180; transcript_id MSTRG.17180.6;
chr5	transdecoder	exon	60007652	60007790	.	-	.	gene_name 98200230|ank2-5; gene_id MSTRG.17180; transcript_id MSTRG.17180.7;
chr5	transdecoder	exon	60007652	60007790	.	-	.	gene_name 98200230|ank2-5; gene_id MSTRG.17180; transcript_id MSTRG.17180.8;
chr5	transdecoder	exon	60007652	60007790	.	-	.	gene_name 98200230|ank2-5; gene_id MSTRG.17180; transcript_id MSTRG.17180.9;
chr5	transdecoder	CDS	60010256	60010376	.	-	0	gene_name 98200230|ank2-5; gene_id MSTRG.17180; transcript_id MSTRG.17180.12;
chr5	transdecoder	CDS	60010256	60010376	.	-	0	gene_name 98200230|ank2-5; gene_id MSTRG.17180; transcript_id MSTRG.17180.33;
chr5	transdecoder	CDS	60010256	60010398	.	-	1	gene_name 98200230|ank2-5; gene_id MSTRG.17180; transcript_id MSTRG.17180.1;
chr5	transdecoder	CDS	60010256	60010398	.	-	1	gene_name 98200230|ank2-5; gene_id MSTRG.17180; transcript_id MSTRG.17180.10;
chr5	transdecoder	CDS	60010256	60010398	.	-	1	gene_name 98200230|ank2-5; gene_id MSTRG.17180; transcript_id MSTRG.17180.11;
chr5	transdecoder	CDS	60010256	60010398	.	-	1	gene_name 98200230|ank2-5; gene_id MSTRG.17180; transcript_id MSTRG.17180.13;
chr5	transdecoder	CDS	60010256	60010398	.	-	1	gene_name 98200230|ank2-5; gene_id MSTRG.17180; transcript_id MSTRG.17180.14;
chr5	transdecoder	CDS	60010256	60010398	.	-	1	gene_name 98200230|ank2-5; gene_id MSTRG.17180; transcript_id MSTRG.17180.15;
chr5	transdecoder	CDS	60010256	60010398	.	-	1	gene_name 98200230|ank2-5; gene_id MSTRG.17180; transcript_id MSTRG.17180.16;
chr5	transdecoder	CDS	60010256	60010398	.	-	1	gene_name 98200230|ank2-5; gene_id MSTRG.17180; transcript_id MSTRG.17180.2;
chr5	transdecoder	CDS	60010256	60010398	.	-	1	gene_name 98200230|ank2-5; gene_id MSTRG.17180; transcript_id MSTRG.17180.20;
chr5	transdecoder	CDS	60010256	60010398	.	-	1	gene_name 98200230|ank2-5; gene_id MSTRG.17180; transcript_id MSTRG.17180.21;
chr5	transdecoder	CDS	60010256	60010398	.	-	1	gene_name 98200230|ank2-5; gene_id MSTRG.17180; transcript_id MSTRG.17180.22;
chr5	transdecoder	CDS	60010256	60010398	.	-	1	gene_name 98200230|ank2-5; gene_id MSTRG.17180; transcript_id MSTRG.17180.23;
chr5	transdecoder	CDS	60010256	60010398	.	-	1	gene_name 98200230|ank2-5; gene_id MSTRG.17180; transcript_id MSTRG.17180.24;
chr5	transdecoder	CDS	60010256	60010398	.	-	1	gene_name 98200230|ank2-5; gene_id MSTRG.17180; transcript_id MSTRG.17180.25;
chr5	transdecoder	CDS	60010256	60010398	.	-	1	gene_name 98200230|ank2-5; gene_id MSTRG.17180; transcript_id MSTRG.17180.26;
chr5	transdecoder	CDS	60010256	60010398	.	-	1	gene_name 98200230|ank2-5; gene_id MSTRG.17180; transcript_id MSTRG.17180.27;
chr5	transdecoder	CDS	60010256	60010398	.	-	1	gene_name 98200230|ank2-5; gene_id MSTRG.17180; transcript_id MSTRG.17180.28;
chr5	transdecoder	CDS	60010256	60010398	.	-	1	gene_name 98200230|ank2-5; gene_id MSTRG.17180; transcript_id MSTRG.17180.29;
chr5	transdecoder	CDS	60010256	60010398	.	-	1	gene_name 98200230|ank2-5; gene_id MSTRG.17180; transcript_id MSTRG.17180.3;
chr5	transdecoder	CDS	60010256	60010398	.	-	1	gene_name 98200230|ank2-5; gene_id MSTRG.17180; transcript_id MSTRG.17180.30;
chr5	transdecoder	CDS	60010256	60010398	.	-	1	gene_name 98200230|ank2-5; gene_id MSTRG.17180; transcript_id MSTRG.17180.31;
chr5	transdecoder	CDS	60010256	60010398	.	-	1	gene_name 98200230|ank2-5; gene_id MSTRG.17180; transcript_id MSTRG.17180.32;
chr5	transdecoder	CDS	60010256	60010398	.	-	1	gene_name 98200230|ank2-5; gene_id MSTRG.17180; transcript_id MSTRG.17180.34;
chr5	transdecoder	CDS	60010256	60010398	.	-	1	gene_name 98200230|ank2-5; gene_id MSTRG.17180; transcript_id MSTRG.17180.35;
chr5	transdecoder	CDS	60010256	60010398	.	-	1	gene_name 98200230|ank2-5; gene_id MSTRG.17180; transcript_id MSTRG.17180.36;
chr5	transdecoder	CDS	60010256	60010398	.	-	1	gene_name 98200230|ank2-5; gene_id MSTRG.17180; transcript_id MSTRG.17180.37;
chr5	transdecoder	CDS	60010256	60010398	.	-	1	gene_name 98200230|ank2-5; gene_id MSTRG.17180; transcript_id MSTRG.17180.38;
chr5	transdecoder	CDS	60010256	60010398	.	-	1	gene_name 98200230|ank2-5; gene_id MSTRG.17180; transcript_id MSTRG.17180.39;
chr5	transdecoder	CDS	60010256	60010398	.	-	1	gene_name 98200230|ank2-5; gene_id MSTRG.17180; transcript_id MSTRG.17180.4;
chr5	transdecoder	CDS	60010256	60010398	.	-	1	gene_name 98200230|ank2-5; gene_id MSTRG.17180; transcript_id MSTRG.17180.6;
chr5	transdecoder	CDS	60010256	60010398	.	-	1	gene_name 98200230|ank2-5; gene_id MSTRG.17180; transcript_id MSTRG.17180.7;
chr5	transdecoder	CDS	60010256	60010398	.	-	1	gene_name 98200230|ank2-5; gene_id MSTRG.17180; transcript_id MSTRG.17180.8;
chr5	transdecoder	CDS	60010256	60010398	.	-	1	gene_name 98200230|ank2-5; gene_id MSTRG.17180; transcript_id MSTRG.17180.9;
chr5	transdecoder	exon	60010256	60010398	.	-	.	gene_name 98200230|ank2-5; gene_id MSTRG.17180; transcript_id MSTRG.17180.1;
chr5	transdecoder	exon	60010256	60010398	.	-	.	gene_name 98200230|ank2-5; gene_id MSTRG.17180; transcript_id MSTRG.17180.10;
chr5	transdecoder	exon	60010256	60010398	.	-	.	gene_name 98200230|ank2-5; gene_id MSTRG.17180; transcript_id MSTRG.17180.11;
chr5	transdecoder	exon	60010256	60010398	.	-	.	gene_name 98200230|ank2-5; gene_id MSTRG.17180; transcript_id MSTRG.17180.12;
chr5	transdecoder	exon	60010256	60010398	.	-	.	gene_name 98200230|ank2-5; gene_id MSTRG.17180; transcript_id MSTRG.17180.13;
chr5	transdecoder	exon	60010256	60010398	.	-	.	gene_name 98200230|ank2-5; gene_id MSTRG.17180; transcript_id MSTRG.17180.14;
chr5	transdecoder	exon	60010256	60010398	.	-	.	gene_name 98200230|ank2-5; gene_id MSTRG.17180; transcript_id MSTRG.17180.15;
chr5	transdecoder	exon	60010256	60010398	.	-	.	gene_name 98200230|ank2-5; gene_id MSTRG.17180; transcript_id MSTRG.17180.16;
chr5	transdecoder	exon	60010256	60010398	.	-	.	gene_name 98200230|ank2-5; gene_id MSTRG.17180; transcript_id MSTRG.17180.2;
chr5	transdecoder	exon	60010256	60010398	.	-	.	gene_name 98200230|ank2-5; gene_id MSTRG.17180; transcript_id MSTRG.17180.20;
chr5	transdecoder	exon	60010256	60010398	.	-	.	gene_name 98200230|ank2-5; gene_id MSTRG.17180; transcript_id MSTRG.17180.21;
chr5	transdecoder	exon	60010256	60010398	.	-	.	gene_name 98200230|ank2-5; gene_id MSTRG.17180; transcript_id MSTRG.17180.22;
chr5	transdecoder	exon	60010256	60010398	.	-	.	gene_name 98200230|ank2-5; gene_id MSTRG.17180; transcript_id MSTRG.17180.23;
chr5	transdecoder	exon	60010256	60010398	.	-	.	gene_name 98200230|ank2-5; gene_id MSTRG.17180; transcript_id MSTRG.17180.24;
chr5	transdecoder	exon	60010256	60010398	.	-	.	gene_name 98200230|ank2-5; gene_id MSTRG.17180; transcript_id MSTRG.17180.25;
chr5	transdecoder	exon	60010256	60010398	.	-	.	gene_name 98200230|ank2-5; gene_id MSTRG.17180; transcript_id MSTRG.17180.26;
chr5	transdecoder	exon	60010256	60010398	.	-	.	gene_name 98200230|ank2-5; gene_id MSTRG.17180; transcript_id MSTRG.17180.27;
chr5	transdecoder	exon	60010256	60010398	.	-	.	gene_name 98200230|ank2-5; gene_id MSTRG.17180; transcript_id MSTRG.17180.28;
chr5	transdecoder	exon	60010256	60010398	.	-	.	gene_name 98200230|ank2-5; gene_id MSTRG.17180; transcript_id MSTRG.17180.29;
chr5	transdecoder	exon	60010256	60010398	.	-	.	gene_name 98200230|ank2-5; gene_id MSTRG.17180; transcript_id MSTRG.17180.3;
chr5	transdecoder	exon	60010256	60010398	.	-	.	gene_name 98200230|ank2-5; gene_id MSTRG.17180; transcript_id MSTRG.17180.30;
chr5	transdecoder	exon	60010256	60010398	.	-	.	gene_name 98200230|ank2-5; gene_id MSTRG.17180; transcript_id MSTRG.17180.31;
chr5	transdecoder	exon	60010256	60010398	.	-	.	gene_name 98200230|ank2-5; gene_id MSTRG.17180; transcript_id MSTRG.17180.32;
chr5	transdecoder	exon	60010256	60010398	.	-	.	gene_name 98200230|ank2-5; gene_id MSTRG.17180; transcript_id MSTRG.17180.33;
chr5	transdecoder	exon	60010256	60010398	.	-	.	gene_name 98200230|ank2-5; gene_id MSTRG.17180; transcript_id MSTRG.17180.34;
chr5	transdecoder	exon	60010256	60010398	.	-	.	gene_name 98200230|ank2-5; gene_id MSTRG.17180; transcript_id MSTRG.17180.35;
chr5	transdecoder	exon	60010256	60010398	.	-	.	gene_name 98200230|ank2-5; gene_id MSTRG.17180; transcript_id MSTRG.17180.36;
chr5	transdecoder	exon	60010256	60010398	.	-	.	gene_name 98200230|ank2-5; gene_id MSTRG.17180; transcript_id MSTRG.17180.37;
chr5	transdecoder	exon	60010256	60010398	.	-	.	gene_name 98200230|ank2-5; gene_id MSTRG.17180; transcript_id MSTRG.17180.38;
chr5	transdecoder	exon	60010256	60010398	.	-	.	gene_name 98200230|ank2-5; gene_id MSTRG.17180; transcript_id MSTRG.17180.39;
chr5	transdecoder	exon	60010256	60010398	.	-	.	gene_name 98200230|ank2-5; gene_id MSTRG.17180; transcript_id MSTRG.17180.4;
chr5	transdecoder	exon	60010256	60010398	.	-	.	gene_name 98200230|ank2-5; gene_id MSTRG.17180; transcript_id MSTRG.17180.6;
chr5	transdecoder	exon	60010256	60010398	.	-	.	gene_name 98200230|ank2-5; gene_id MSTRG.17180; transcript_id MSTRG.17180.7;
chr5	transdecoder	exon	60010256	60010398	.	-	.	gene_name 98200230|ank2-5; gene_id MSTRG.17180; transcript_id MSTRG.17180.8;
chr5	transdecoder	exon	60010256	60010398	.	-	.	gene_name 98200230|ank2-5; gene_id MSTRG.17180; transcript_id MSTRG.17180.9;
chr5	transdecoder	five_prime_utr	60010377	60010398	.	-	.	gene_name 98200230|ank2-5; gene_id MSTRG.17180; transcript_id MSTRG.17180.12;
chr5	transdecoder	five_prime_utr	60010377	60010398	.	-	.	gene_name 98200230|ank2-5; gene_id MSTRG.17180; transcript_id MSTRG.17180.33;
chr5	transdecoder	CDS	60010440	60010519	.	-	0	gene_name 98200230|ank2-5; gene_id MSTRG.17180; transcript_id MSTRG.17180.1;
chr5	transdecoder	CDS	60010440	60010519	.	-	0	gene_name 98200230|ank2-5; gene_id MSTRG.17180; transcript_id MSTRG.17180.10;
chr5	transdecoder	CDS	60010440	60010519	.	-	0	gene_name 98200230|ank2-5; gene_id MSTRG.17180; transcript_id MSTRG.17180.11;
chr5	transdecoder	CDS	60010440	60010519	.	-	0	gene_name 98200230|ank2-5; gene_id MSTRG.17180; transcript_id MSTRG.17180.13;
chr5	transdecoder	CDS	60010440	60010519	.	-	0	gene_name 98200230|ank2-5; gene_id MSTRG.17180; transcript_id MSTRG.17180.14;
chr5	transdecoder	CDS	60010440	60010519	.	-	0	gene_name 98200230|ank2-5; gene_id MSTRG.17180; transcript_id MSTRG.17180.15;
chr5	transdecoder	CDS	60010440	60010519	.	-	0	gene_name 98200230|ank2-5; gene_id MSTRG.17180; transcript_id MSTRG.17180.16;
chr5	transdecoder	CDS	60010440	60010519	.	-	0	gene_name 98200230|ank2-5; gene_id MSTRG.17180; transcript_id MSTRG.17180.2;
chr5	transdecoder	CDS	60010440	60010519	.	-	0	gene_name 98200230|ank2-5; gene_id MSTRG.17180; transcript_id MSTRG.17180.20;
chr5	transdecoder	CDS	60010440	60010519	.	-	0	gene_name 98200230|ank2-5; gene_id MSTRG.17180; transcript_id MSTRG.17180.21;
chr5	transdecoder	CDS	60010440	60010519	.	-	0	gene_name 98200230|ank2-5; gene_id MSTRG.17180; transcript_id MSTRG.17180.22;
chr5	transdecoder	CDS	60010440	60010519	.	-	0	gene_name 98200230|ank2-5; gene_id MSTRG.17180; transcript_id MSTRG.17180.23;
chr5	transdecoder	CDS	60010440	60010519	.	-	0	gene_name 98200230|ank2-5; gene_id MSTRG.17180; transcript_id MSTRG.17180.24;
chr5	transdecoder	CDS	60010440	60010519	.	-	0	gene_name 98200230|ank2-5; gene_id MSTRG.17180; transcript_id MSTRG.17180.25;
chr5	transdecoder	CDS	60010440	60010519	.	-	0	gene_name 98200230|ank2-5; gene_id MSTRG.17180; transcript_id MSTRG.17180.26;
chr5	transdecoder	CDS	60010440	60010519	.	-	0	gene_name 98200230|ank2-5; gene_id MSTRG.17180; transcript_id MSTRG.17180.27;
chr5	transdecoder	CDS	60010440	60010519	.	-	0	gene_name 98200230|ank2-5; gene_id MSTRG.17180; transcript_id MSTRG.17180.28;
chr5	transdecoder	CDS	60010440	60010519	.	-	0	gene_name 98200230|ank2-5; gene_id MSTRG.17180; transcript_id MSTRG.17180.29;
chr5	transdecoder	CDS	60010440	60010519	.	-	0	gene_name 98200230|ank2-5; gene_id MSTRG.17180; transcript_id MSTRG.17180.3;
chr5	transdecoder	CDS	60010440	60010519	.	-	0	gene_name 98200230|ank2-5; gene_id MSTRG.17180; transcript_id MSTRG.17180.30;
chr5	transdecoder	CDS	60010440	60010519	.	-	0	gene_name 98200230|ank2-5; gene_id MSTRG.17180; transcript_id MSTRG.17180.31;
chr5	transdecoder	CDS	60010440	60010519	.	-	0	gene_name 98200230|ank2-5; gene_id MSTRG.17180; transcript_id MSTRG.17180.32;
chr5	transdecoder	CDS	60010440	60010519	.	-	0	gene_name 98200230|ank2-5; gene_id MSTRG.17180; transcript_id MSTRG.17180.34;
chr5	transdecoder	CDS	60010440	60010519	.	-	0	gene_name 98200230|ank2-5; gene_id MSTRG.17180; transcript_id MSTRG.17180.35;
chr5	transdecoder	CDS	60010440	60010519	.	-	0	gene_name 98200230|ank2-5; gene_id MSTRG.17180; transcript_id MSTRG.17180.36;
chr5	transdecoder	CDS	60010440	60010519	.	-	0	gene_name 98200230|ank2-5; gene_id MSTRG.17180; transcript_id MSTRG.17180.37;
chr5	transdecoder	CDS	60010440	60010519	.	-	0	gene_name 98200230|ank2-5; gene_id MSTRG.17180; transcript_id MSTRG.17180.38;
chr5	transdecoder	CDS	60010440	60010519	.	-	0	gene_name 98200230|ank2-5; gene_id MSTRG.17180; transcript_id MSTRG.17180.39;
chr5	transdecoder	CDS	60010440	60010519	.	-	0	gene_name 98200230|ank2-5; gene_id MSTRG.17180; transcript_id MSTRG.17180.4;
chr5	transdecoder	CDS	60010440	60010519	.	-	0	gene_name 98200230|ank2-5; gene_id MSTRG.17180; transcript_id MSTRG.17180.6;
chr5	transdecoder	CDS	60010440	60010519	.	-	0	gene_name 98200230|ank2-5; gene_id MSTRG.17180; transcript_id MSTRG.17180.7;
chr5	transdecoder	CDS	60010440	60010519	.	-	0	gene_name 98200230|ank2-5; gene_id MSTRG.17180; transcript_id MSTRG.17180.8;
chr5	transdecoder	CDS	60010440	60010519	.	-	0	gene_name 98200230|ank2-5; gene_id MSTRG.17180; transcript_id MSTRG.17180.9;
chr5	transdecoder	exon	60010440	60010519	.	-	.	gene_name 98200230|ank2-5; gene_id MSTRG.17180; transcript_id MSTRG.17180.1;
chr5	transdecoder	exon	60010440	60010519	.	-	.	gene_name 98200230|ank2-5; gene_id MSTRG.17180; transcript_id MSTRG.17180.10;
chr5	transdecoder	exon	60010440	60010519	.	-	.	gene_name 98200230|ank2-5; gene_id MSTRG.17180; transcript_id MSTRG.17180.11;
chr5	transdecoder	exon	60010440	60010519	.	-	.	gene_name 98200230|ank2-5; gene_id MSTRG.17180; transcript_id MSTRG.17180.12;
chr5	transdecoder	exon	60010440	60010519	.	-	.	gene_name 98200230|ank2-5; gene_id MSTRG.17180; transcript_id MSTRG.17180.13;
chr5	transdecoder	exon	60010440	60010519	.	-	.	gene_name 98200230|ank2-5; gene_id MSTRG.17180; transcript_id MSTRG.17180.14;
chr5	transdecoder	exon	60010440	60010519	.	-	.	gene_name 98200230|ank2-5; gene_id MSTRG.17180; transcript_id MSTRG.17180.15;
chr5	transdecoder	exon	60010440	60010519	.	-	.	gene_name 98200230|ank2-5; gene_id MSTRG.17180; transcript_id MSTRG.17180.16;
chr5	transdecoder	exon	60010440	60010519	.	-	.	gene_name 98200230|ank2-5; gene_id MSTRG.17180; transcript_id MSTRG.17180.2;
chr5	transdecoder	exon	60010440	60010519	.	-	.	gene_name 98200230|ank2-5; gene_id MSTRG.17180; transcript_id MSTRG.17180.20;
chr5	transdecoder	exon	60010440	60010519	.	-	.	gene_name 98200230|ank2-5; gene_id MSTRG.17180; transcript_id MSTRG.17180.21;
chr5	transdecoder	exon	60010440	60010519	.	-	.	gene_name 98200230|ank2-5; gene_id MSTRG.17180; transcript_id MSTRG.17180.22;
chr5	transdecoder	exon	60010440	60010519	.	-	.	gene_name 98200230|ank2-5; gene_id MSTRG.17180; transcript_id MSTRG.17180.23;
chr5	transdecoder	exon	60010440	60010519	.	-	.	gene_name 98200230|ank2-5; gene_id MSTRG.17180; transcript_id MSTRG.17180.24;
chr5	transdecoder	exon	60010440	60010519	.	-	.	gene_name 98200230|ank2-5; gene_id MSTRG.17180; transcript_id MSTRG.17180.25;
chr5	transdecoder	exon	60010440	60010519	.	-	.	gene_name 98200230|ank2-5; gene_id MSTRG.17180; transcript_id MSTRG.17180.26;
chr5	transdecoder	exon	60010440	60010519	.	-	.	gene_name 98200230|ank2-5; gene_id MSTRG.17180; transcript_id MSTRG.17180.27;
chr5	transdecoder	exon	60010440	60010519	.	-	.	gene_name 98200230|ank2-5; gene_id MSTRG.17180; transcript_id MSTRG.17180.28;
chr5	transdecoder	exon	60010440	60010519	.	-	.	gene_name 98200230|ank2-5; gene_id MSTRG.17180; transcript_id MSTRG.17180.29;
chr5	transdecoder	exon	60010440	60010519	.	-	.	gene_name 98200230|ank2-5; gene_id MSTRG.17180; transcript_id MSTRG.17180.3;
chr5	transdecoder	exon	60010440	60010519	.	-	.	gene_name 98200230|ank2-5; gene_id MSTRG.17180; transcript_id MSTRG.17180.30;
chr5	transdecoder	exon	60010440	60010519	.	-	.	gene_name 98200230|ank2-5; gene_id MSTRG.17180; transcript_id MSTRG.17180.31;
chr5	transdecoder	exon	60010440	60010519	.	-	.	gene_name 98200230|ank2-5; gene_id MSTRG.17180; transcript_id MSTRG.17180.32;
chr5	transdecoder	exon	60010440	60010519	.	-	.	gene_name 98200230|ank2-5; gene_id MSTRG.17180; transcript_id MSTRG.17180.33;
chr5	transdecoder	exon	60010440	60010519	.	-	.	gene_name 98200230|ank2-5; gene_id MSTRG.17180; transcript_id MSTRG.17180.34;
chr5	transdecoder	exon	60010440	60010519	.	-	.	gene_name 98200230|ank2-5; gene_id MSTRG.17180; transcript_id MSTRG.17180.35;
chr5	transdecoder	exon	60010440	60010519	.	-	.	gene_name 98200230|ank2-5; gene_id MSTRG.17180; transcript_id MSTRG.17180.36;
chr5	transdecoder	exon	60010440	60010519	.	-	.	gene_name 98200230|ank2-5; gene_id MSTRG.17180; transcript_id MSTRG.17180.37;
chr5	transdecoder	exon	60010440	60010519	.	-	.	gene_name 98200230|ank2-5; gene_id MSTRG.17180; transcript_id MSTRG.17180.38;
chr5	transdecoder	exon	60010440	60010519	.	-	.	gene_name 98200230|ank2-5; gene_id MSTRG.17180; transcript_id MSTRG.17180.39;
chr5	transdecoder	exon	60010440	60010519	.	-	.	gene_name 98200230|ank2-5; gene_id MSTRG.17180; transcript_id MSTRG.17180.4;
chr5	transdecoder	exon	60010440	60010519	.	-	.	gene_name 98200230|ank2-5; gene_id MSTRG.17180; transcript_id MSTRG.17180.6;
chr5	transdecoder	exon	60010440	60010519	.	-	.	gene_name 98200230|ank2-5; gene_id MSTRG.17180; transcript_id MSTRG.17180.7;
chr5	transdecoder	exon	60010440	60010519	.	-	.	gene_name 98200230|ank2-5; gene_id MSTRG.17180; transcript_id MSTRG.17180.8;
chr5	transdecoder	exon	60010440	60010519	.	-	.	gene_name 98200230|ank2-5; gene_id MSTRG.17180; transcript_id MSTRG.17180.9;
chr5	transdecoder	five_prime_utr	60010440	60010519	.	-	.	gene_name 98200230|ank2-5; gene_id MSTRG.17180; transcript_id MSTRG.17180.12;
chr5	transdecoder	five_prime_utr	60010440	60010519	.	-	.	gene_name 98200230|ank2-5; gene_id MSTRG.17180; transcript_id MSTRG.17180.33;
chr5	transdecoder	CDS	60013426	60013487	.	-	2	gene_name 98200230|ank2-5; gene_id MSTRG.17180; transcript_id MSTRG.17180.1;
chr5	transdecoder	CDS	60013426	60013487	.	-	2	gene_name 98200230|ank2-5; gene_id MSTRG.17180; transcript_id MSTRG.17180.10;
chr5	transdecoder	CDS	60013426	60013487	.	-	2	gene_name 98200230|ank2-5; gene_id MSTRG.17180; transcript_id MSTRG.17180.11;
chr5	transdecoder	CDS	60013426	60013487	.	-	2	gene_name 98200230|ank2-5; gene_id MSTRG.17180; transcript_id MSTRG.17180.13;
chr5	transdecoder	CDS	60013426	60013487	.	-	2	gene_name 98200230|ank2-5; gene_id MSTRG.17180; transcript_id MSTRG.17180.14;
chr5	transdecoder	CDS	60013426	60013487	.	-	2	gene_name 98200230|ank2-5; gene_id MSTRG.17180; transcript_id MSTRG.17180.15;
chr5	transdecoder	CDS	60013426	60013487	.	-	2	gene_name 98200230|ank2-5; gene_id MSTRG.17180; transcript_id MSTRG.17180.16;
chr5	transdecoder	CDS	60013426	60013487	.	-	2	gene_name 98200230|ank2-5; gene_id MSTRG.17180; transcript_id MSTRG.17180.2;
chr5	transdecoder	CDS	60013426	60013487	.	-	2	gene_name 98200230|ank2-5; gene_id MSTRG.17180; transcript_id MSTRG.17180.20;
chr5	transdecoder	CDS	60013426	60013487	.	-	2	gene_name 98200230|ank2-5; gene_id MSTRG.17180; transcript_id MSTRG.17180.21;
chr5	transdecoder	CDS	60013426	60013487	.	-	2	gene_name 98200230|ank2-5; gene_id MSTRG.17180; transcript_id MSTRG.17180.23;
chr5	transdecoder	CDS	60013426	60013487	.	-	2	gene_name 98200230|ank2-5; gene_id MSTRG.17180; transcript_id MSTRG.17180.27;
chr5	transdecoder	CDS	60013426	60013487	.	-	2	gene_name 98200230|ank2-5; gene_id MSTRG.17180; transcript_id MSTRG.17180.3;
chr5	transdecoder	CDS	60013426	60013487	.	-	2	gene_name 98200230|ank2-5; gene_id MSTRG.17180; transcript_id MSTRG.17180.30;
chr5	transdecoder	CDS	60013426	60013487	.	-	2	gene_name 98200230|ank2-5; gene_id MSTRG.17180; transcript_id MSTRG.17180.32;
chr5	transdecoder	CDS	60013426	60013487	.	-	2	gene_name 98200230|ank2-5; gene_id MSTRG.17180; transcript_id MSTRG.17180.34;
chr5	transdecoder	CDS	60013426	60013487	.	-	2	gene_name 98200230|ank2-5; gene_id MSTRG.17180; transcript_id MSTRG.17180.35;
chr5	transdecoder	CDS	60013426	60013487	.	-	2	gene_name 98200230|ank2-5; gene_id MSTRG.17180; transcript_id MSTRG.17180.36;
chr5	transdecoder	CDS	60013426	60013487	.	-	2	gene_name 98200230|ank2-5; gene_id MSTRG.17180; transcript_id MSTRG.17180.37;
chr5	transdecoder	CDS	60013426	60013487	.	-	2	gene_name 98200230|ank2-5; gene_id MSTRG.17180; transcript_id MSTRG.17180.39;
chr5	transdecoder	CDS	60013426	60013487	.	-	2	gene_name 98200230|ank2-5; gene_id MSTRG.17180; transcript_id MSTRG.17180.4;
chr5	transdecoder	CDS	60013426	60013487	.	-	2	gene_name 98200230|ank2-5; gene_id MSTRG.17180; transcript_id MSTRG.17180.6;
chr5	transdecoder	CDS	60013426	60013487	.	-	2	gene_name 98200230|ank2-5; gene_id MSTRG.17180; transcript_id MSTRG.17180.7;
chr5	transdecoder	CDS	60013426	60013487	.	-	2	gene_name 98200230|ank2-5; gene_id MSTRG.17180; transcript_id MSTRG.17180.8;
chr5	transdecoder	CDS	60013426	60013487	.	-	2	gene_name 98200230|ank2-5; gene_id MSTRG.17180; transcript_id MSTRG.17180.9;
chr5	transdecoder	exon	60013426	60013487	.	-	.	gene_name 98200230|ank2-5; gene_id MSTRG.17180; transcript_id MSTRG.17180.1;
chr5	transdecoder	exon	60013426	60013487	.	-	.	gene_name 98200230|ank2-5; gene_id MSTRG.17180; transcript_id MSTRG.17180.10;
chr5	transdecoder	exon	60013426	60013487	.	-	.	gene_name 98200230|ank2-5; gene_id MSTRG.17180; transcript_id MSTRG.17180.11;
chr5	transdecoder	exon	60013426	60013487	.	-	.	gene_name 98200230|ank2-5; gene_id MSTRG.17180; transcript_id MSTRG.17180.12;
chr5	transdecoder	exon	60013426	60013487	.	-	.	gene_name 98200230|ank2-5; gene_id MSTRG.17180; transcript_id MSTRG.17180.13;
chr5	transdecoder	exon	60013426	60013487	.	-	.	gene_name 98200230|ank2-5; gene_id MSTRG.17180; transcript_id MSTRG.17180.14;
chr5	transdecoder	exon	60013426	60013487	.	-	.	gene_name 98200230|ank2-5; gene_id MSTRG.17180; transcript_id MSTRG.17180.15;
chr5	transdecoder	exon	60013426	60013487	.	-	.	gene_name 98200230|ank2-5; gene_id MSTRG.17180; transcript_id MSTRG.17180.16;
chr5	transdecoder	exon	60013426	60013487	.	-	.	gene_name 98200230|ank2-5; gene_id MSTRG.17180; transcript_id MSTRG.17180.2;
chr5	transdecoder	exon	60013426	60013487	.	-	.	gene_name 98200230|ank2-5; gene_id MSTRG.17180; transcript_id MSTRG.17180.20;
chr5	transdecoder	exon	60013426	60013487	.	-	.	gene_name 98200230|ank2-5; gene_id MSTRG.17180; transcript_id MSTRG.17180.21;
chr5	transdecoder	exon	60013426	60013487	.	-	.	gene_name 98200230|ank2-5; gene_id MSTRG.17180; transcript_id MSTRG.17180.23;
chr5	transdecoder	exon	60013426	60013487	.	-	.	gene_name 98200230|ank2-5; gene_id MSTRG.17180; transcript_id MSTRG.17180.27;
chr5	transdecoder	exon	60013426	60013487	.	-	.	gene_name 98200230|ank2-5; gene_id MSTRG.17180; transcript_id MSTRG.17180.3;
chr5	transdecoder	exon	60013426	60013487	.	-	.	gene_name 98200230|ank2-5; gene_id MSTRG.17180; transcript_id MSTRG.17180.30;
chr5	transdecoder	exon	60013426	60013487	.	-	.	gene_name 98200230|ank2-5; gene_id MSTRG.17180; transcript_id MSTRG.17180.32;
chr5	transdecoder	exon	60013426	60013487	.	-	.	gene_name 98200230|ank2-5; gene_id MSTRG.17180; transcript_id MSTRG.17180.33;
chr5	transdecoder	exon	60013426	60013487	.	-	.	gene_name 98200230|ank2-5; gene_id MSTRG.17180; transcript_id MSTRG.17180.34;
chr5	transdecoder	exon	60013426	60013487	.	-	.	gene_name 98200230|ank2-5; gene_id MSTRG.17180; transcript_id MSTRG.17180.35;
chr5	transdecoder	exon	60013426	60013487	.	-	.	gene_name 98200230|ank2-5; gene_id MSTRG.17180; transcript_id MSTRG.17180.36;
chr5	transdecoder	exon	60013426	60013487	.	-	.	gene_name 98200230|ank2-5; gene_id MSTRG.17180; transcript_id MSTRG.17180.37;
chr5	transdecoder	exon	60013426	60013487	.	-	.	gene_name 98200230|ank2-5; gene_id MSTRG.17180; transcript_id MSTRG.17180.39;
chr5	transdecoder	exon	60013426	60013487	.	-	.	gene_name 98200230|ank2-5; gene_id MSTRG.17180; transcript_id MSTRG.17180.4;
chr5	transdecoder	exon	60013426	60013487	.	-	.	gene_name 98200230|ank2-5; gene_id MSTRG.17180; transcript_id MSTRG.17180.6;
chr5	transdecoder	exon	60013426	60013487	.	-	.	gene_name 98200230|ank2-5; gene_id MSTRG.17180; transcript_id MSTRG.17180.7;
chr5	transdecoder	exon	60013426	60013487	.	-	.	gene_name 98200230|ank2-5; gene_id MSTRG.17180; transcript_id MSTRG.17180.8;
chr5	transdecoder	exon	60013426	60013487	.	-	.	gene_name 98200230|ank2-5; gene_id MSTRG.17180; transcript_id MSTRG.17180.9;
chr5	transdecoder	five_prime_utr	60013426	60013487	.	-	.	gene_name 98200230|ank2-5; gene_id MSTRG.17180; transcript_id MSTRG.17180.12;
chr5	transdecoder	five_prime_utr	60013426	60013487	.	-	.	gene_name 98200230|ank2-5; gene_id MSTRG.17180; transcript_id MSTRG.17180.33;
chr5	transdecoder	CDS	60013426	60013569	.	-	0	gene_name 98200230|ank2-5; gene_id MSTRG.17180; transcript_id MSTRG.17180.24;
chr5	transdecoder	CDS	60013426	60013569	.	-	0	gene_name 98200230|ank2-5; gene_id MSTRG.17180; transcript_id MSTRG.17180.31;
chr5	transdecoder	CDS	60013426	60013580	.	-	2	gene_name 98200230|ank2-5; gene_id MSTRG.17180; transcript_id MSTRG.17180.22;
chr5	transdecoder	CDS	60013426	60013580	.	-	2	gene_name 98200230|ank2-5; gene_id MSTRG.17180; transcript_id MSTRG.17180.25;
chr5	transdecoder	CDS	60013426	60013580	.	-	2	gene_name 98200230|ank2-5; gene_id MSTRG.17180; transcript_id MSTRG.17180.26;
chr5	transdecoder	CDS	60013426	60013580	.	-	2	gene_name 98200230|ank2-5; gene_id MSTRG.17180; transcript_id MSTRG.17180.28;
chr5	transdecoder	CDS	60013426	60013580	.	-	2	gene_name 98200230|ank2-5; gene_id MSTRG.17180; transcript_id MSTRG.17180.29;
chr5	transdecoder	CDS	60013426	60013580	.	-	2	gene_name 98200230|ank2-5; gene_id MSTRG.17180; transcript_id MSTRG.17180.38;
chr5	transdecoder	exon	60013426	60013580	.	-	.	gene_name 98200230|ank2-5; gene_id MSTRG.17180; transcript_id MSTRG.17180.22;
chr5	transdecoder	exon	60013426	60013580	.	-	.	gene_name 98200230|ank2-5; gene_id MSTRG.17180; transcript_id MSTRG.17180.25;
chr5	transdecoder	exon	60013426	60013580	.	-	.	gene_name 98200230|ank2-5; gene_id MSTRG.17180; transcript_id MSTRG.17180.26;
chr5	transdecoder	exon	60013426	60013580	.	-	.	gene_name 98200230|ank2-5; gene_id MSTRG.17180; transcript_id MSTRG.17180.28;
chr5	transdecoder	exon	60013426	60013580	.	-	.	gene_name 98200230|ank2-5; gene_id MSTRG.17180; transcript_id MSTRG.17180.29;
chr5	transdecoder	exon	60013426	60013580	.	-	.	gene_name 98200230|ank2-5; gene_id MSTRG.17180; transcript_id MSTRG.17180.38;
chr5	transdecoder	exon	60013426	60013588	.	-	.	gene_name 98200230|ank2-5; gene_id MSTRG.17180; transcript_id MSTRG.17180.31;
chr5	transdecoder	exon	60013426	60014493	.	-	.	gene_name 98200230|ank2-5; gene_id MSTRG.17180; transcript_id MSTRG.17180.24;
chr5	transdecoder	five_prime_utr	60013570	60014493	.	-	.	gene_name 98200230|ank2-5; gene_id MSTRG.17180; transcript_id MSTRG.17180.24;
chr5	transdecoder	CDS	60013581	60013588	.	-	2	gene_name 98200230|ank2-5; gene_id MSTRG.17180; transcript_id MSTRG.17180.31;
chr5	transdecoder	CDS	60013628	60013657	.	-	2	gene_name 98200230|ank2-5; gene_id MSTRG.17180; transcript_id MSTRG.17180.1;
chr5	transdecoder	CDS	60013628	60013657	.	-	2	gene_name 98200230|ank2-5; gene_id MSTRG.17180; transcript_id MSTRG.17180.10;
chr5	transdecoder	CDS	60013628	60013657	.	-	2	gene_name 98200230|ank2-5; gene_id MSTRG.17180; transcript_id MSTRG.17180.11;
chr5	transdecoder	CDS	60013628	60013657	.	-	2	gene_name 98200230|ank2-5; gene_id MSTRG.17180; transcript_id MSTRG.17180.13;
chr5	transdecoder	CDS	60013628	60013657	.	-	2	gene_name 98200230|ank2-5; gene_id MSTRG.17180; transcript_id MSTRG.17180.14;
chr5	transdecoder	CDS	60013628	60013657	.	-	2	gene_name 98200230|ank2-5; gene_id MSTRG.17180; transcript_id MSTRG.17180.15;
chr5	transdecoder	CDS	60013628	60013657	.	-	2	gene_name 98200230|ank2-5; gene_id MSTRG.17180; transcript_id MSTRG.17180.2;
chr5	transdecoder	CDS	60013628	60013657	.	-	2	gene_name 98200230|ank2-5; gene_id MSTRG.17180; transcript_id MSTRG.17180.20;
chr5	transdecoder	CDS	60013628	60013657	.	-	2	gene_name 98200230|ank2-5; gene_id MSTRG.17180; transcript_id MSTRG.17180.21;
chr5	transdecoder	CDS	60013628	60013657	.	-	2	gene_name 98200230|ank2-5; gene_id MSTRG.17180; transcript_id MSTRG.17180.22;
chr5	transdecoder	CDS	60013628	60013657	.	-	2	gene_name 98200230|ank2-5; gene_id MSTRG.17180; transcript_id MSTRG.17180.25;
chr5	transdecoder	CDS	60013628	60013657	.	-	2	gene_name 98200230|ank2-5; gene_id MSTRG.17180; transcript_id MSTRG.17180.26;
chr5	transdecoder	CDS	60013628	60013657	.	-	2	gene_name 98200230|ank2-5; gene_id MSTRG.17180; transcript_id MSTRG.17180.27;
chr5	transdecoder	CDS	60013628	60013657	.	-	2	gene_name 98200230|ank2-5; gene_id MSTRG.17180; transcript_id MSTRG.17180.28;
chr5	transdecoder	CDS	60013628	60013657	.	-	2	gene_name 98200230|ank2-5; gene_id MSTRG.17180; transcript_id MSTRG.17180.29;
chr5	transdecoder	CDS	60013628	60013657	.	-	2	gene_name 98200230|ank2-5; gene_id MSTRG.17180; transcript_id MSTRG.17180.3;
chr5	transdecoder	CDS	60013628	60013657	.	-	2	gene_name 98200230|ank2-5; gene_id MSTRG.17180; transcript_id MSTRG.17180.31;
chr5	transdecoder	CDS	60013628	60013657	.	-	2	gene_name 98200230|ank2-5; gene_id MSTRG.17180; transcript_id MSTRG.17180.32;
chr5	transdecoder	CDS	60013628	60013657	.	-	2	gene_name 98200230|ank2-5; gene_id MSTRG.17180; transcript_id MSTRG.17180.34;
chr5	transdecoder	CDS	60013628	60013657	.	-	2	gene_name 98200230|ank2-5; gene_id MSTRG.17180; transcript_id MSTRG.17180.35;
chr5	transdecoder	CDS	60013628	60013657	.	-	2	gene_name 98200230|ank2-5; gene_id MSTRG.17180; transcript_id MSTRG.17180.36;
chr5	transdecoder	CDS	60013628	60013657	.	-	2	gene_name 98200230|ank2-5; gene_id MSTRG.17180; transcript_id MSTRG.17180.37;
chr5	transdecoder	CDS	60013628	60013657	.	-	2	gene_name 98200230|ank2-5; gene_id MSTRG.17180; transcript_id MSTRG.17180.38;
chr5	transdecoder	CDS	60013628	60013657	.	-	2	gene_name 98200230|ank2-5; gene_id MSTRG.17180; transcript_id MSTRG.17180.39;
chr5	transdecoder	CDS	60013628	60013657	.	-	2	gene_name 98200230|ank2-5; gene_id MSTRG.17180; transcript_id MSTRG.17180.4;
chr5	transdecoder	CDS	60013628	60013657	.	-	2	gene_name 98200230|ank2-5; gene_id MSTRG.17180; transcript_id MSTRG.17180.6;
chr5	transdecoder	CDS	60013628	60013657	.	-	2	gene_name 98200230|ank2-5; gene_id MSTRG.17180; transcript_id MSTRG.17180.7;
chr5	transdecoder	CDS	60013628	60013657	.	-	2	gene_name 98200230|ank2-5; gene_id MSTRG.17180; transcript_id MSTRG.17180.8;
chr5	transdecoder	CDS	60013628	60013657	.	-	2	gene_name 98200230|ank2-5; gene_id MSTRG.17180; transcript_id MSTRG.17180.9;
chr5	transdecoder	exon	60013628	60013657	.	-	.	gene_name 98200230|ank2-5; gene_id MSTRG.17180; transcript_id MSTRG.17180.1;
chr5	transdecoder	exon	60013628	60013657	.	-	.	gene_name 98200230|ank2-5; gene_id MSTRG.17180; transcript_id MSTRG.17180.10;
chr5	transdecoder	exon	60013628	60013657	.	-	.	gene_name 98200230|ank2-5; gene_id MSTRG.17180; transcript_id MSTRG.17180.11;
chr5	transdecoder	exon	60013628	60013657	.	-	.	gene_name 98200230|ank2-5; gene_id MSTRG.17180; transcript_id MSTRG.17180.13;
chr5	transdecoder	exon	60013628	60013657	.	-	.	gene_name 98200230|ank2-5; gene_id MSTRG.17180; transcript_id MSTRG.17180.14;
chr5	transdecoder	exon	60013628	60013657	.	-	.	gene_name 98200230|ank2-5; gene_id MSTRG.17180; transcript_id MSTRG.17180.15;
chr5	transdecoder	exon	60013628	60013657	.	-	.	gene_name 98200230|ank2-5; gene_id MSTRG.17180; transcript_id MSTRG.17180.2;
chr5	transdecoder	exon	60013628	60013657	.	-	.	gene_name 98200230|ank2-5; gene_id MSTRG.17180; transcript_id MSTRG.17180.20;
chr5	transdecoder	exon	60013628	60013657	.	-	.	gene_name 98200230|ank2-5; gene_id MSTRG.17180; transcript_id MSTRG.17180.21;
chr5	transdecoder	exon	60013628	60013657	.	-	.	gene_name 98200230|ank2-5; gene_id MSTRG.17180; transcript_id MSTRG.17180.22;
chr5	transdecoder	exon	60013628	60013657	.	-	.	gene_name 98200230|ank2-5; gene_id MSTRG.17180; transcript_id MSTRG.17180.25;
chr5	transdecoder	exon	60013628	60013657	.	-	.	gene_name 98200230|ank2-5; gene_id MSTRG.17180; transcript_id MSTRG.17180.26;
chr5	transdecoder	exon	60013628	60013657	.	-	.	gene_name 98200230|ank2-5; gene_id MSTRG.17180; transcript_id MSTRG.17180.27;
chr5	transdecoder	exon	60013628	60013657	.	-	.	gene_name 98200230|ank2-5; gene_id MSTRG.17180; transcript_id MSTRG.17180.28;
chr5	transdecoder	exon	60013628	60013657	.	-	.	gene_name 98200230|ank2-5; gene_id MSTRG.17180; transcript_id MSTRG.17180.29;
chr5	transdecoder	exon	60013628	60013657	.	-	.	gene_name 98200230|ank2-5; gene_id MSTRG.17180; transcript_id MSTRG.17180.3;
chr5	transdecoder	exon	60013628	60013657	.	-	.	gene_name 98200230|ank2-5; gene_id MSTRG.17180; transcript_id MSTRG.17180.31;
chr5	transdecoder	exon	60013628	60013657	.	-	.	gene_name 98200230|ank2-5; gene_id MSTRG.17180; transcript_id MSTRG.17180.32;
chr5	transdecoder	exon	60013628	60013657	.	-	.	gene_name 98200230|ank2-5; gene_id MSTRG.17180; transcript_id MSTRG.17180.34;
chr5	transdecoder	exon	60013628	60013657	.	-	.	gene_name 98200230|ank2-5; gene_id MSTRG.17180; transcript_id MSTRG.17180.35;
chr5	transdecoder	exon	60013628	60013657	.	-	.	gene_name 98200230|ank2-5; gene_id MSTRG.17180; transcript_id MSTRG.17180.36;
chr5	transdecoder	exon	60013628	60013657	.	-	.	gene_name 98200230|ank2-5; gene_id MSTRG.17180; transcript_id MSTRG.17180.37;
chr5	transdecoder	exon	60013628	60013657	.	-	.	gene_name 98200230|ank2-5; gene_id MSTRG.17180; transcript_id MSTRG.17180.38;
chr5	transdecoder	exon	60013628	60013657	.	-	.	gene_name 98200230|ank2-5; gene_id MSTRG.17180; transcript_id MSTRG.17180.39;
chr5	transdecoder	exon	60013628	60013657	.	-	.	gene_name 98200230|ank2-5; gene_id MSTRG.17180; transcript_id MSTRG.17180.4;
chr5	transdecoder	exon	60013628	60013657	.	-	.	gene_name 98200230|ank2-5; gene_id MSTRG.17180; transcript_id MSTRG.17180.6;
chr5	transdecoder	exon	60013628	60013657	.	-	.	gene_name 98200230|ank2-5; gene_id MSTRG.17180; transcript_id MSTRG.17180.7;
chr5	transdecoder	exon	60013628	60013657	.	-	.	gene_name 98200230|ank2-5; gene_id MSTRG.17180; transcript_id MSTRG.17180.8;
chr5	transdecoder	exon	60013628	60013657	.	-	.	gene_name 98200230|ank2-5; gene_id MSTRG.17180; transcript_id MSTRG.17180.9;
chr5	transdecoder	CDS	60015141	60015218	.	-	2	gene_name 98200230|ank2-5; gene_id MSTRG.17180; transcript_id MSTRG.17180.1;
chr5	transdecoder	CDS	60015141	60015218	.	-	2	gene_name 98200230|ank2-5; gene_id MSTRG.17180; transcript_id MSTRG.17180.10;
chr5	transdecoder	CDS	60015141	60015218	.	-	2	gene_name 98200230|ank2-5; gene_id MSTRG.17180; transcript_id MSTRG.17180.11;
chr5	transdecoder	CDS	60015141	60015218	.	-	2	gene_name 98200230|ank2-5; gene_id MSTRG.17180; transcript_id MSTRG.17180.13;
chr5	transdecoder	CDS	60015141	60015218	.	-	2	gene_name 98200230|ank2-5; gene_id MSTRG.17180; transcript_id MSTRG.17180.14;
chr5	transdecoder	CDS	60015141	60015218	.	-	2	gene_name 98200230|ank2-5; gene_id MSTRG.17180; transcript_id MSTRG.17180.15;
chr5	transdecoder	CDS	60015141	60015218	.	-	2	gene_name 98200230|ank2-5; gene_id MSTRG.17180; transcript_id MSTRG.17180.16;
chr5	transdecoder	CDS	60015141	60015218	.	-	2	gene_name 98200230|ank2-5; gene_id MSTRG.17180; transcript_id MSTRG.17180.2;
chr5	transdecoder	CDS	60015141	60015218	.	-	2	gene_name 98200230|ank2-5; gene_id MSTRG.17180; transcript_id MSTRG.17180.20;
chr5	transdecoder	CDS	60015141	60015218	.	-	2	gene_name 98200230|ank2-5; gene_id MSTRG.17180; transcript_id MSTRG.17180.21;
chr5	transdecoder	CDS	60015141	60015218	.	-	2	gene_name 98200230|ank2-5; gene_id MSTRG.17180; transcript_id MSTRG.17180.22;
chr5	transdecoder	CDS	60015141	60015218	.	-	2	gene_name 98200230|ank2-5; gene_id MSTRG.17180; transcript_id MSTRG.17180.23;
chr5	transdecoder	CDS	60015141	60015218	.	-	2	gene_name 98200230|ank2-5; gene_id MSTRG.17180; transcript_id MSTRG.17180.25;
chr5	transdecoder	CDS	60015141	60015218	.	-	2	gene_name 98200230|ank2-5; gene_id MSTRG.17180; transcript_id MSTRG.17180.26;
chr5	transdecoder	CDS	60015141	60015218	.	-	2	gene_name 98200230|ank2-5; gene_id MSTRG.17180; transcript_id MSTRG.17180.27;
chr5	transdecoder	CDS	60015141	60015218	.	-	2	gene_name 98200230|ank2-5; gene_id MSTRG.17180; transcript_id MSTRG.17180.28;
chr5	transdecoder	CDS	60015141	60015218	.	-	2	gene_name 98200230|ank2-5; gene_id MSTRG.17180; transcript_id MSTRG.17180.29;
chr5	transdecoder	CDS	60015141	60015218	.	-	2	gene_name 98200230|ank2-5; gene_id MSTRG.17180; transcript_id MSTRG.17180.3;
chr5	transdecoder	CDS	60015141	60015218	.	-	2	gene_name 98200230|ank2-5; gene_id MSTRG.17180; transcript_id MSTRG.17180.30;
chr5	transdecoder	CDS	60015141	60015218	.	-	2	gene_name 98200230|ank2-5; gene_id MSTRG.17180; transcript_id MSTRG.17180.31;
chr5	transdecoder	CDS	60015141	60015218	.	-	2	gene_name 98200230|ank2-5; gene_id MSTRG.17180; transcript_id MSTRG.17180.32;
chr5	transdecoder	CDS	60015141	60015218	.	-	2	gene_name 98200230|ank2-5; gene_id MSTRG.17180; transcript_id MSTRG.17180.34;
chr5	transdecoder	CDS	60015141	60015218	.	-	2	gene_name 98200230|ank2-5; gene_id MSTRG.17180; transcript_id MSTRG.17180.35;
chr5	transdecoder	CDS	60015141	60015218	.	-	2	gene_name 98200230|ank2-5; gene_id MSTRG.17180; transcript_id MSTRG.17180.36;
chr5	transdecoder	CDS	60015141	60015218	.	-	2	gene_name 98200230|ank2-5; gene_id MSTRG.17180; transcript_id MSTRG.17180.37;
chr5	transdecoder	CDS	60015141	60015218	.	-	2	gene_name 98200230|ank2-5; gene_id MSTRG.17180; transcript_id MSTRG.17180.38;
chr5	transdecoder	CDS	60015141	60015218	.	-	2	gene_name 98200230|ank2-5; gene_id MSTRG.17180; transcript_id MSTRG.17180.39;
chr5	transdecoder	CDS	60015141	60015218	.	-	2	gene_name 98200230|ank2-5; gene_id MSTRG.17180; transcript_id MSTRG.17180.4;
chr5	transdecoder	CDS	60015141	60015218	.	-	2	gene_name 98200230|ank2-5; gene_id MSTRG.17180; transcript_id MSTRG.17180.6;
chr5	transdecoder	CDS	60015141	60015218	.	-	2	gene_name 98200230|ank2-5; gene_id MSTRG.17180; transcript_id MSTRG.17180.7;
chr5	transdecoder	CDS	60015141	60015218	.	-	2	gene_name 98200230|ank2-5; gene_id MSTRG.17180; transcript_id MSTRG.17180.8;
chr5	transdecoder	CDS	60015141	60015218	.	-	2	gene_name 98200230|ank2-5; gene_id MSTRG.17180; transcript_id MSTRG.17180.9;
chr5	transdecoder	exon	60015141	60015218	.	-	.	gene_name 98200230|ank2-5; gene_id MSTRG.17180; transcript_id MSTRG.17180.1;
chr5	transdecoder	exon	60015141	60015218	.	-	.	gene_name 98200230|ank2-5; gene_id MSTRG.17180; transcript_id MSTRG.17180.10;
chr5	transdecoder	exon	60015141	60015218	.	-	.	gene_name 98200230|ank2-5; gene_id MSTRG.17180; transcript_id MSTRG.17180.11;
chr5	transdecoder	exon	60015141	60015218	.	-	.	gene_name 98200230|ank2-5; gene_id MSTRG.17180; transcript_id MSTRG.17180.13;
chr5	transdecoder	exon	60015141	60015218	.	-	.	gene_name 98200230|ank2-5; gene_id MSTRG.17180; transcript_id MSTRG.17180.14;
chr5	transdecoder	exon	60015141	60015218	.	-	.	gene_name 98200230|ank2-5; gene_id MSTRG.17180; transcript_id MSTRG.17180.15;
chr5	transdecoder	exon	60015141	60015218	.	-	.	gene_name 98200230|ank2-5; gene_id MSTRG.17180; transcript_id MSTRG.17180.16;
chr5	transdecoder	exon	60015141	60015218	.	-	.	gene_name 98200230|ank2-5; gene_id MSTRG.17180; transcript_id MSTRG.17180.2;
chr5	transdecoder	exon	60015141	60015218	.	-	.	gene_name 98200230|ank2-5; gene_id MSTRG.17180; transcript_id MSTRG.17180.20;
chr5	transdecoder	exon	60015141	60015218	.	-	.	gene_name 98200230|ank2-5; gene_id MSTRG.17180; transcript_id MSTRG.17180.21;
chr5	transdecoder	exon	60015141	60015218	.	-	.	gene_name 98200230|ank2-5; gene_id MSTRG.17180; transcript_id MSTRG.17180.22;
chr5	transdecoder	exon	60015141	60015218	.	-	.	gene_name 98200230|ank2-5; gene_id MSTRG.17180; transcript_id MSTRG.17180.23;
chr5	transdecoder	exon	60015141	60015218	.	-	.	gene_name 98200230|ank2-5; gene_id MSTRG.17180; transcript_id MSTRG.17180.25;
chr5	transdecoder	exon	60015141	60015218	.	-	.	gene_name 98200230|ank2-5; gene_id MSTRG.17180; transcript_id MSTRG.17180.26;
chr5	transdecoder	exon	60015141	60015218	.	-	.	gene_name 98200230|ank2-5; gene_id MSTRG.17180; transcript_id MSTRG.17180.27;
chr5	transdecoder	exon	60015141	60015218	.	-	.	gene_name 98200230|ank2-5; gene_id MSTRG.17180; transcript_id MSTRG.17180.28;
chr5	transdecoder	exon	60015141	60015218	.	-	.	gene_name 98200230|ank2-5; gene_id MSTRG.17180; transcript_id MSTRG.17180.29;
chr5	transdecoder	exon	60015141	60015218	.	-	.	gene_name 98200230|ank2-5; gene_id MSTRG.17180; transcript_id MSTRG.17180.3;
chr5	transdecoder	exon	60015141	60015218	.	-	.	gene_name 98200230|ank2-5; gene_id MSTRG.17180; transcript_id MSTRG.17180.30;
chr5	transdecoder	exon	60015141	60015218	.	-	.	gene_name 98200230|ank2-5; gene_id MSTRG.17180; transcript_id MSTRG.17180.31;
chr5	transdecoder	exon	60015141	60015218	.	-	.	gene_name 98200230|ank2-5; gene_id MSTRG.17180; transcript_id MSTRG.17180.32;
chr5	transdecoder	exon	60015141	60015218	.	-	.	gene_name 98200230|ank2-5; gene_id MSTRG.17180; transcript_id MSTRG.17180.34;
chr5	transdecoder	exon	60015141	60015218	.	-	.	gene_name 98200230|ank2-5; gene_id MSTRG.17180; transcript_id MSTRG.17180.35;
chr5	transdecoder	exon	60015141	60015218	.	-	.	gene_name 98200230|ank2-5; gene_id MSTRG.17180; transcript_id MSTRG.17180.36;
chr5	transdecoder	exon	60015141	60015218	.	-	.	gene_name 98200230|ank2-5; gene_id MSTRG.17180; transcript_id MSTRG.17180.37;
chr5	transdecoder	exon	60015141	60015218	.	-	.	gene_name 98200230|ank2-5; gene_id MSTRG.17180; transcript_id MSTRG.17180.38;
chr5	transdecoder	exon	60015141	60015218	.	-	.	gene_name 98200230|ank2-5; gene_id MSTRG.17180; transcript_id MSTRG.17180.39;
chr5	transdecoder	exon	60015141	60015218	.	-	.	gene_name 98200230|ank2-5; gene_id MSTRG.17180; transcript_id MSTRG.17180.4;
chr5	transdecoder	exon	60015141	60015218	.	-	.	gene_name 98200230|ank2-5; gene_id MSTRG.17180; transcript_id MSTRG.17180.6;
chr5	transdecoder	exon	60015141	60015218	.	-	.	gene_name 98200230|ank2-5; gene_id MSTRG.17180; transcript_id MSTRG.17180.7;
chr5	transdecoder	exon	60015141	60015218	.	-	.	gene_name 98200230|ank2-5; gene_id MSTRG.17180; transcript_id MSTRG.17180.8;
chr5	transdecoder	exon	60015141	60015218	.	-	.	gene_name 98200230|ank2-5; gene_id MSTRG.17180; transcript_id MSTRG.17180.9;
chr5	transdecoder	exon	60015141	60017520	.	-	.	gene_name 98200230|ank2-5; gene_id MSTRG.17180; transcript_id MSTRG.17180.12;
chr5	transdecoder	exon	60015141	60017520	.	-	.	gene_name 98200230|ank2-5; gene_id MSTRG.17180; transcript_id MSTRG.17180.33;
chr5	transdecoder	five_prime_utr	60015141	60017520	.	-	.	gene_name 98200230|ank2-5; gene_id MSTRG.17180; transcript_id MSTRG.17180.12;
chr5	transdecoder	five_prime_utr	60015141	60017520	.	-	.	gene_name 98200230|ank2-5; gene_id MSTRG.17180; transcript_id MSTRG.17180.33;
chr5	transdecoder	CDS	60016867	60017002	.	-	0	gene_name 98200230|ank2-5; gene_id MSTRG.17180; transcript_id MSTRG.17180.16;
chr5	transdecoder	CDS	60016867	60017014	.	-	0	gene_name 98200230|ank2-5; gene_id MSTRG.17180; transcript_id MSTRG.17180.1;
chr5	transdecoder	CDS	60016867	60017014	.	-	0	gene_name 98200230|ank2-5; gene_id MSTRG.17180; transcript_id MSTRG.17180.11;
chr5	transdecoder	CDS	60016867	60017014	.	-	0	gene_name 98200230|ank2-5; gene_id MSTRG.17180; transcript_id MSTRG.17180.14;
chr5	transdecoder	CDS	60016867	60017014	.	-	0	gene_name 98200230|ank2-5; gene_id MSTRG.17180; transcript_id MSTRG.17180.2;
chr5	transdecoder	CDS	60016867	60017014	.	-	0	gene_name 98200230|ank2-5; gene_id MSTRG.17180; transcript_id MSTRG.17180.22;
chr5	transdecoder	CDS	60016867	60017014	.	-	0	gene_name 98200230|ank2-5; gene_id MSTRG.17180; transcript_id MSTRG.17180.25;
chr5	transdecoder	CDS	60016867	60017014	.	-	0	gene_name 98200230|ank2-5; gene_id MSTRG.17180; transcript_id MSTRG.17180.28;
chr5	transdecoder	CDS	60016867	60017014	.	-	0	gene_name 98200230|ank2-5; gene_id MSTRG.17180; transcript_id MSTRG.17180.29;
chr5	transdecoder	CDS	60016867	60017014	.	-	0	gene_name 98200230|ank2-5; gene_id MSTRG.17180; transcript_id MSTRG.17180.3;
chr5	transdecoder	CDS	60016867	60017014	.	-	0	gene_name 98200230|ank2-5; gene_id MSTRG.17180; transcript_id MSTRG.17180.30;
chr5	transdecoder	CDS	60016867	60017014	.	-	0	gene_name 98200230|ank2-5; gene_id MSTRG.17180; transcript_id MSTRG.17180.31;
chr5	transdecoder	CDS	60016867	60017014	.	-	0	gene_name 98200230|ank2-5; gene_id MSTRG.17180; transcript_id MSTRG.17180.32;
chr5	transdecoder	CDS	60016867	60017014	.	-	0	gene_name 98200230|ank2-5; gene_id MSTRG.17180; transcript_id MSTRG.17180.34;
chr5	transdecoder	CDS	60016867	60017014	.	-	0	gene_name 98200230|ank2-5; gene_id MSTRG.17180; transcript_id MSTRG.17180.6;
chr5	transdecoder	CDS	60016867	60017014	.	-	0	gene_name 98200230|ank2-5; gene_id MSTRG.17180; transcript_id MSTRG.17180.7;
chr5	transdecoder	CDS	60016867	60017014	.	-	0	gene_name 98200230|ank2-5; gene_id MSTRG.17180; transcript_id MSTRG.17180.8;
chr5	transdecoder	CDS	60016867	60017014	.	-	0	gene_name 98200230|ank2-5; gene_id MSTRG.17180; transcript_id MSTRG.17180.9;
chr5	transdecoder	exon	60016867	60017014	.	-	.	gene_name 98200230|ank2-5; gene_id MSTRG.17180; transcript_id MSTRG.17180.1;
chr5	transdecoder	exon	60016867	60017014	.	-	.	gene_name 98200230|ank2-5; gene_id MSTRG.17180; transcript_id MSTRG.17180.11;
chr5	transdecoder	exon	60016867	60017014	.	-	.	gene_name 98200230|ank2-5; gene_id MSTRG.17180; transcript_id MSTRG.17180.14;
chr5	transdecoder	exon	60016867	60017014	.	-	.	gene_name 98200230|ank2-5; gene_id MSTRG.17180; transcript_id MSTRG.17180.2;
chr5	transdecoder	exon	60016867	60017014	.	-	.	gene_name 98200230|ank2-5; gene_id MSTRG.17180; transcript_id MSTRG.17180.22;
chr5	transdecoder	exon	60016867	60017014	.	-	.	gene_name 98200230|ank2-5; gene_id MSTRG.17180; transcript_id MSTRG.17180.25;
chr5	transdecoder	exon	60016867	60017014	.	-	.	gene_name 98200230|ank2-5; gene_id MSTRG.17180; transcript_id MSTRG.17180.28;
chr5	transdecoder	exon	60016867	60017014	.	-	.	gene_name 98200230|ank2-5; gene_id MSTRG.17180; transcript_id MSTRG.17180.29;
chr5	transdecoder	exon	60016867	60017014	.	-	.	gene_name 98200230|ank2-5; gene_id MSTRG.17180; transcript_id MSTRG.17180.3;
chr5	transdecoder	exon	60016867	60017014	.	-	.	gene_name 98200230|ank2-5; gene_id MSTRG.17180; transcript_id MSTRG.17180.30;
chr5	transdecoder	exon	60016867	60017014	.	-	.	gene_name 98200230|ank2-5; gene_id MSTRG.17180; transcript_id MSTRG.17180.31;
chr5	transdecoder	exon	60016867	60017014	.	-	.	gene_name 98200230|ank2-5; gene_id MSTRG.17180; transcript_id MSTRG.17180.32;
chr5	transdecoder	exon	60016867	60017014	.	-	.	gene_name 98200230|ank2-5; gene_id MSTRG.17180; transcript_id MSTRG.17180.34;
chr5	transdecoder	exon	60016867	60017014	.	-	.	gene_name 98200230|ank2-5; gene_id MSTRG.17180; transcript_id MSTRG.17180.6;
chr5	transdecoder	exon	60016867	60017014	.	-	.	gene_name 98200230|ank2-5; gene_id MSTRG.17180; transcript_id MSTRG.17180.7;
chr5	transdecoder	exon	60016867	60017014	.	-	.	gene_name 98200230|ank2-5; gene_id MSTRG.17180; transcript_id MSTRG.17180.8;
chr5	transdecoder	exon	60016867	60017014	.	-	.	gene_name 98200230|ank2-5; gene_id MSTRG.17180; transcript_id MSTRG.17180.9;
chr5	transdecoder	exon	60016867	60017520	.	-	.	gene_name 98200230|ank2-5; gene_id MSTRG.17180; transcript_id MSTRG.17180.16;
chr5	transdecoder	five_prime_utr	60017003	60017520	.	-	.	gene_name 98200230|ank2-5; gene_id MSTRG.17180; transcript_id MSTRG.17180.16;
chr5	transdecoder	CDS	60017573	60017799	.	-	2	gene_name 98200230|ank2-5; gene_id MSTRG.17180; transcript_id MSTRG.17180.1;
chr5	transdecoder	CDS	60017573	60017799	.	-	2	gene_name 98200230|ank2-5; gene_id MSTRG.17180; transcript_id MSTRG.17180.11;
chr5	transdecoder	CDS	60017573	60017799	.	-	2	gene_name 98200230|ank2-5; gene_id MSTRG.17180; transcript_id MSTRG.17180.14;
chr5	transdecoder	CDS	60017573	60017799	.	-	2	gene_name 98200230|ank2-5; gene_id MSTRG.17180; transcript_id MSTRG.17180.2;
chr5	transdecoder	CDS	60017573	60017799	.	-	2	gene_name 98200230|ank2-5; gene_id MSTRG.17180; transcript_id MSTRG.17180.22;
chr5	transdecoder	CDS	60017573	60017799	.	-	2	gene_name 98200230|ank2-5; gene_id MSTRG.17180; transcript_id MSTRG.17180.25;
chr5	transdecoder	CDS	60017573	60017799	.	-	2	gene_name 98200230|ank2-5; gene_id MSTRG.17180; transcript_id MSTRG.17180.28;
chr5	transdecoder	CDS	60017573	60017799	.	-	2	gene_name 98200230|ank2-5; gene_id MSTRG.17180; transcript_id MSTRG.17180.29;
chr5	transdecoder	CDS	60017573	60017799	.	-	2	gene_name 98200230|ank2-5; gene_id MSTRG.17180; transcript_id MSTRG.17180.3;
chr5	transdecoder	CDS	60017573	60017799	.	-	2	gene_name 98200230|ank2-5; gene_id MSTRG.17180; transcript_id MSTRG.17180.30;
chr5	transdecoder	CDS	60017573	60017799	.	-	2	gene_name 98200230|ank2-5; gene_id MSTRG.17180; transcript_id MSTRG.17180.31;
chr5	transdecoder	CDS	60017573	60017799	.	-	2	gene_name 98200230|ank2-5; gene_id MSTRG.17180; transcript_id MSTRG.17180.32;
chr5	transdecoder	CDS	60017573	60017799	.	-	2	gene_name 98200230|ank2-5; gene_id MSTRG.17180; transcript_id MSTRG.17180.34;
chr5	transdecoder	CDS	60017573	60017799	.	-	2	gene_name 98200230|ank2-5; gene_id MSTRG.17180; transcript_id MSTRG.17180.6;
chr5	transdecoder	CDS	60017573	60017799	.	-	2	gene_name 98200230|ank2-5; gene_id MSTRG.17180; transcript_id MSTRG.17180.7;
chr5	transdecoder	CDS	60017573	60017799	.	-	2	gene_name 98200230|ank2-5; gene_id MSTRG.17180; transcript_id MSTRG.17180.8;
chr5	transdecoder	CDS	60017573	60017799	.	-	2	gene_name 98200230|ank2-5; gene_id MSTRG.17180; transcript_id MSTRG.17180.9;
chr5	transdecoder	exon	60017573	60017799	.	-	.	gene_name 98200230|ank2-5; gene_id MSTRG.17180; transcript_id MSTRG.17180.1;
chr5	transdecoder	exon	60017573	60017799	.	-	.	gene_name 98200230|ank2-5; gene_id MSTRG.17180; transcript_id MSTRG.17180.11;
chr5	transdecoder	exon	60017573	60017799	.	-	.	gene_name 98200230|ank2-5; gene_id MSTRG.17180; transcript_id MSTRG.17180.14;
chr5	transdecoder	exon	60017573	60017799	.	-	.	gene_name 98200230|ank2-5; gene_id MSTRG.17180; transcript_id MSTRG.17180.2;
chr5	transdecoder	exon	60017573	60017799	.	-	.	gene_name 98200230|ank2-5; gene_id MSTRG.17180; transcript_id MSTRG.17180.22;
chr5	transdecoder	exon	60017573	60017799	.	-	.	gene_name 98200230|ank2-5; gene_id MSTRG.17180; transcript_id MSTRG.17180.25;
chr5	transdecoder	exon	60017573	60017799	.	-	.	gene_name 98200230|ank2-5; gene_id MSTRG.17180; transcript_id MSTRG.17180.28;
chr5	transdecoder	exon	60017573	60017799	.	-	.	gene_name 98200230|ank2-5; gene_id MSTRG.17180; transcript_id MSTRG.17180.29;
chr5	transdecoder	exon	60017573	60017799	.	-	.	gene_name 98200230|ank2-5; gene_id MSTRG.17180; transcript_id MSTRG.17180.3;
chr5	transdecoder	exon	60017573	60017799	.	-	.	gene_name 98200230|ank2-5; gene_id MSTRG.17180; transcript_id MSTRG.17180.30;
chr5	transdecoder	exon	60017573	60017799	.	-	.	gene_name 98200230|ank2-5; gene_id MSTRG.17180; transcript_id MSTRG.17180.31;
chr5	transdecoder	exon	60017573	60017799	.	-	.	gene_name 98200230|ank2-5; gene_id MSTRG.17180; transcript_id MSTRG.17180.32;
chr5	transdecoder	exon	60017573	60017799	.	-	.	gene_name 98200230|ank2-5; gene_id MSTRG.17180; transcript_id MSTRG.17180.34;
chr5	transdecoder	exon	60017573	60017799	.	-	.	gene_name 98200230|ank2-5; gene_id MSTRG.17180; transcript_id MSTRG.17180.6;
chr5	transdecoder	exon	60017573	60017799	.	-	.	gene_name 98200230|ank2-5; gene_id MSTRG.17180; transcript_id MSTRG.17180.7;
chr5	transdecoder	exon	60017573	60017799	.	-	.	gene_name 98200230|ank2-5; gene_id MSTRG.17180; transcript_id MSTRG.17180.8;
chr5	transdecoder	exon	60017573	60017799	.	-	.	gene_name 98200230|ank2-5; gene_id MSTRG.17180; transcript_id MSTRG.17180.9;
chr5	transdecoder	CDS	60017995	60018072	.	-	2	gene_name 98200230|ank2-5; gene_id MSTRG.17180; transcript_id MSTRG.17180.1;
chr5	transdecoder	CDS	60017995	60018072	.	-	2	gene_name 98200230|ank2-5; gene_id MSTRG.17180; transcript_id MSTRG.17180.10;
chr5	transdecoder	CDS	60017995	60018072	.	-	2	gene_name 98200230|ank2-5; gene_id MSTRG.17180; transcript_id MSTRG.17180.11;
chr5	transdecoder	CDS	60017995	60018072	.	-	2	gene_name 98200230|ank2-5; gene_id MSTRG.17180; transcript_id MSTRG.17180.13;
chr5	transdecoder	CDS	60017995	60018072	.	-	2	gene_name 98200230|ank2-5; gene_id MSTRG.17180; transcript_id MSTRG.17180.14;
chr5	transdecoder	CDS	60017995	60018072	.	-	2	gene_name 98200230|ank2-5; gene_id MSTRG.17180; transcript_id MSTRG.17180.15;
chr5	transdecoder	CDS	60017995	60018072	.	-	2	gene_name 98200230|ank2-5; gene_id MSTRG.17180; transcript_id MSTRG.17180.2;
chr5	transdecoder	CDS	60017995	60018072	.	-	2	gene_name 98200230|ank2-5; gene_id MSTRG.17180; transcript_id MSTRG.17180.20;
chr5	transdecoder	CDS	60017995	60018072	.	-	2	gene_name 98200230|ank2-5; gene_id MSTRG.17180; transcript_id MSTRG.17180.21;
chr5	transdecoder	CDS	60017995	60018072	.	-	2	gene_name 98200230|ank2-5; gene_id MSTRG.17180; transcript_id MSTRG.17180.22;
chr5	transdecoder	CDS	60017995	60018072	.	-	2	gene_name 98200230|ank2-5; gene_id MSTRG.17180; transcript_id MSTRG.17180.23;
chr5	transdecoder	CDS	60017995	60018072	.	-	2	gene_name 98200230|ank2-5; gene_id MSTRG.17180; transcript_id MSTRG.17180.25;
chr5	transdecoder	CDS	60017995	60018072	.	-	2	gene_name 98200230|ank2-5; gene_id MSTRG.17180; transcript_id MSTRG.17180.26;
chr5	transdecoder	CDS	60017995	60018072	.	-	2	gene_name 98200230|ank2-5; gene_id MSTRG.17180; transcript_id MSTRG.17180.27;
chr5	transdecoder	CDS	60017995	60018072	.	-	2	gene_name 98200230|ank2-5; gene_id MSTRG.17180; transcript_id MSTRG.17180.28;
chr5	transdecoder	CDS	60017995	60018072	.	-	2	gene_name 98200230|ank2-5; gene_id MSTRG.17180; transcript_id MSTRG.17180.29;
chr5	transdecoder	CDS	60017995	60018072	.	-	2	gene_name 98200230|ank2-5; gene_id MSTRG.17180; transcript_id MSTRG.17180.3;
chr5	transdecoder	CDS	60017995	60018072	.	-	2	gene_name 98200230|ank2-5; gene_id MSTRG.17180; transcript_id MSTRG.17180.30;
chr5	transdecoder	CDS	60017995	60018072	.	-	2	gene_name 98200230|ank2-5; gene_id MSTRG.17180; transcript_id MSTRG.17180.31;
chr5	transdecoder	CDS	60017995	60018072	.	-	2	gene_name 98200230|ank2-5; gene_id MSTRG.17180; transcript_id MSTRG.17180.32;
chr5	transdecoder	CDS	60017995	60018072	.	-	2	gene_name 98200230|ank2-5; gene_id MSTRG.17180; transcript_id MSTRG.17180.34;
chr5	transdecoder	CDS	60017995	60018072	.	-	2	gene_name 98200230|ank2-5; gene_id MSTRG.17180; transcript_id MSTRG.17180.35;
chr5	transdecoder	CDS	60017995	60018072	.	-	2	gene_name 98200230|ank2-5; gene_id MSTRG.17180; transcript_id MSTRG.17180.36;
chr5	transdecoder	CDS	60017995	60018072	.	-	2	gene_name 98200230|ank2-5; gene_id MSTRG.17180; transcript_id MSTRG.17180.37;
chr5	transdecoder	CDS	60017995	60018072	.	-	2	gene_name 98200230|ank2-5; gene_id MSTRG.17180; transcript_id MSTRG.17180.38;
chr5	transdecoder	CDS	60017995	60018072	.	-	2	gene_name 98200230|ank2-5; gene_id MSTRG.17180; transcript_id MSTRG.17180.39;
chr5	transdecoder	CDS	60017995	60018072	.	-	2	gene_name 98200230|ank2-5; gene_id MSTRG.17180; transcript_id MSTRG.17180.4;
chr5	transdecoder	CDS	60017995	60018072	.	-	2	gene_name 98200230|ank2-5; gene_id MSTRG.17180; transcript_id MSTRG.17180.6;
chr5	transdecoder	CDS	60017995	60018072	.	-	2	gene_name 98200230|ank2-5; gene_id MSTRG.17180; transcript_id MSTRG.17180.7;
chr5	transdecoder	CDS	60017995	60018072	.	-	2	gene_name 98200230|ank2-5; gene_id MSTRG.17180; transcript_id MSTRG.17180.8;
chr5	transdecoder	CDS	60017995	60018072	.	-	2	gene_name 98200230|ank2-5; gene_id MSTRG.17180; transcript_id MSTRG.17180.9;
chr5	transdecoder	exon	60017995	60018072	.	-	.	gene_name 98200230|ank2-5; gene_id MSTRG.17180; transcript_id MSTRG.17180.1;
chr5	transdecoder	exon	60017995	60018072	.	-	.	gene_name 98200230|ank2-5; gene_id MSTRG.17180; transcript_id MSTRG.17180.10;
chr5	transdecoder	exon	60017995	60018072	.	-	.	gene_name 98200230|ank2-5; gene_id MSTRG.17180; transcript_id MSTRG.17180.11;
chr5	transdecoder	exon	60017995	60018072	.	-	.	gene_name 98200230|ank2-5; gene_id MSTRG.17180; transcript_id MSTRG.17180.13;
chr5	transdecoder	exon	60017995	60018072	.	-	.	gene_name 98200230|ank2-5; gene_id MSTRG.17180; transcript_id MSTRG.17180.14;
chr5	transdecoder	exon	60017995	60018072	.	-	.	gene_name 98200230|ank2-5; gene_id MSTRG.17180; transcript_id MSTRG.17180.15;
chr5	transdecoder	exon	60017995	60018072	.	-	.	gene_name 98200230|ank2-5; gene_id MSTRG.17180; transcript_id MSTRG.17180.2;
chr5	transdecoder	exon	60017995	60018072	.	-	.	gene_name 98200230|ank2-5; gene_id MSTRG.17180; transcript_id MSTRG.17180.20;
chr5	transdecoder	exon	60017995	60018072	.	-	.	gene_name 98200230|ank2-5; gene_id MSTRG.17180; transcript_id MSTRG.17180.21;
chr5	transdecoder	exon	60017995	60018072	.	-	.	gene_name 98200230|ank2-5; gene_id MSTRG.17180; transcript_id MSTRG.17180.22;
chr5	transdecoder	exon	60017995	60018072	.	-	.	gene_name 98200230|ank2-5; gene_id MSTRG.17180; transcript_id MSTRG.17180.23;
chr5	transdecoder	exon	60017995	60018072	.	-	.	gene_name 98200230|ank2-5; gene_id MSTRG.17180; transcript_id MSTRG.17180.25;
chr5	transdecoder	exon	60017995	60018072	.	-	.	gene_name 98200230|ank2-5; gene_id MSTRG.17180; transcript_id MSTRG.17180.26;
chr5	transdecoder	exon	60017995	60018072	.	-	.	gene_name 98200230|ank2-5; gene_id MSTRG.17180; transcript_id MSTRG.17180.27;
chr5	transdecoder	exon	60017995	60018072	.	-	.	gene_name 98200230|ank2-5; gene_id MSTRG.17180; transcript_id MSTRG.17180.28;
chr5	transdecoder	exon	60017995	60018072	.	-	.	gene_name 98200230|ank2-5; gene_id MSTRG.17180; transcript_id MSTRG.17180.29;
chr5	transdecoder	exon	60017995	60018072	.	-	.	gene_name 98200230|ank2-5; gene_id MSTRG.17180; transcript_id MSTRG.17180.3;
chr5	transdecoder	exon	60017995	60018072	.	-	.	gene_name 98200230|ank2-5; gene_id MSTRG.17180; transcript_id MSTRG.17180.30;
chr5	transdecoder	exon	60017995	60018072	.	-	.	gene_name 98200230|ank2-5; gene_id MSTRG.17180; transcript_id MSTRG.17180.31;
chr5	transdecoder	exon	60017995	60018072	.	-	.	gene_name 98200230|ank2-5; gene_id MSTRG.17180; transcript_id MSTRG.17180.32;
chr5	transdecoder	exon	60017995	60018072	.	-	.	gene_name 98200230|ank2-5; gene_id MSTRG.17180; transcript_id MSTRG.17180.34;
chr5	transdecoder	exon	60017995	60018072	.	-	.	gene_name 98200230|ank2-5; gene_id MSTRG.17180; transcript_id MSTRG.17180.35;
chr5	transdecoder	exon	60017995	60018072	.	-	.	gene_name 98200230|ank2-5; gene_id MSTRG.17180; transcript_id MSTRG.17180.36;
chr5	transdecoder	exon	60017995	60018072	.	-	.	gene_name 98200230|ank2-5; gene_id MSTRG.17180; transcript_id MSTRG.17180.37;
chr5	transdecoder	exon	60017995	60018072	.	-	.	gene_name 98200230|ank2-5; gene_id MSTRG.17180; transcript_id MSTRG.17180.38;
chr5	transdecoder	exon	60017995	60018072	.	-	.	gene_name 98200230|ank2-5; gene_id MSTRG.17180; transcript_id MSTRG.17180.39;
chr5	transdecoder	exon	60017995	60018072	.	-	.	gene_name 98200230|ank2-5; gene_id MSTRG.17180; transcript_id MSTRG.17180.4;
chr5	transdecoder	exon	60017995	60018072	.	-	.	gene_name 98200230|ank2-5; gene_id MSTRG.17180; transcript_id MSTRG.17180.6;
chr5	transdecoder	exon	60017995	60018072	.	-	.	gene_name 98200230|ank2-5; gene_id MSTRG.17180; transcript_id MSTRG.17180.7;
chr5	transdecoder	exon	60017995	60018072	.	-	.	gene_name 98200230|ank2-5; gene_id MSTRG.17180; transcript_id MSTRG.17180.8;
chr5	transdecoder	exon	60017995	60018072	.	-	.	gene_name 98200230|ank2-5; gene_id MSTRG.17180; transcript_id MSTRG.17180.9;
chr5	transdecoder	CDS	60018111	60018451	.	-	1	gene_name 98200230|ank2-5; gene_id MSTRG.17180; transcript_id MSTRG.17180.39;
chr5	transdecoder	exon	60018111	60018451	.	-	.	gene_name 98200230|ank2-5; gene_id MSTRG.17180; transcript_id MSTRG.17180.39;
chr5	transdecoder	CDS	60018111	60018680	.	-	2	gene_name 98200230|ank2-5; gene_id MSTRG.17180; transcript_id MSTRG.17180.1;
chr5	transdecoder	CDS	60018111	60018680	.	-	2	gene_name 98200230|ank2-5; gene_id MSTRG.17180; transcript_id MSTRG.17180.10;
chr5	transdecoder	CDS	60018111	60018680	.	-	2	gene_name 98200230|ank2-5; gene_id MSTRG.17180; transcript_id MSTRG.17180.11;
chr5	transdecoder	CDS	60018111	60018680	.	-	2	gene_name 98200230|ank2-5; gene_id MSTRG.17180; transcript_id MSTRG.17180.13;
chr5	transdecoder	CDS	60018111	60018680	.	-	2	gene_name 98200230|ank2-5; gene_id MSTRG.17180; transcript_id MSTRG.17180.14;
chr5	transdecoder	CDS	60018111	60018680	.	-	2	gene_name 98200230|ank2-5; gene_id MSTRG.17180; transcript_id MSTRG.17180.15;
chr5	transdecoder	CDS	60018111	60018680	.	-	2	gene_name 98200230|ank2-5; gene_id MSTRG.17180; transcript_id MSTRG.17180.2;
chr5	transdecoder	CDS	60018111	60018680	.	-	2	gene_name 98200230|ank2-5; gene_id MSTRG.17180; transcript_id MSTRG.17180.20;
chr5	transdecoder	CDS	60018111	60018680	.	-	2	gene_name 98200230|ank2-5; gene_id MSTRG.17180; transcript_id MSTRG.17180.21;
chr5	transdecoder	CDS	60018111	60018680	.	-	2	gene_name 98200230|ank2-5; gene_id MSTRG.17180; transcript_id MSTRG.17180.22;
chr5	transdecoder	CDS	60018111	60018680	.	-	2	gene_name 98200230|ank2-5; gene_id MSTRG.17180; transcript_id MSTRG.17180.23;
chr5	transdecoder	CDS	60018111	60018680	.	-	2	gene_name 98200230|ank2-5; gene_id MSTRG.17180; transcript_id MSTRG.17180.25;
chr5	transdecoder	CDS	60018111	60018680	.	-	2	gene_name 98200230|ank2-5; gene_id MSTRG.17180; transcript_id MSTRG.17180.26;
chr5	transdecoder	CDS	60018111	60018680	.	-	2	gene_name 98200230|ank2-5; gene_id MSTRG.17180; transcript_id MSTRG.17180.27;
chr5	transdecoder	CDS	60018111	60018680	.	-	2	gene_name 98200230|ank2-5; gene_id MSTRG.17180; transcript_id MSTRG.17180.28;
chr5	transdecoder	CDS	60018111	60018680	.	-	2	gene_name 98200230|ank2-5; gene_id MSTRG.17180; transcript_id MSTRG.17180.29;
chr5	transdecoder	CDS	60018111	60018680	.	-	2	gene_name 98200230|ank2-5; gene_id MSTRG.17180; transcript_id MSTRG.17180.3;
chr5	transdecoder	CDS	60018111	60018680	.	-	2	gene_name 98200230|ank2-5; gene_id MSTRG.17180; transcript_id MSTRG.17180.30;
chr5	transdecoder	CDS	60018111	60018680	.	-	2	gene_name 98200230|ank2-5; gene_id MSTRG.17180; transcript_id MSTRG.17180.31;
chr5	transdecoder	CDS	60018111	60018680	.	-	2	gene_name 98200230|ank2-5; gene_id MSTRG.17180; transcript_id MSTRG.17180.32;
chr5	transdecoder	CDS	60018111	60018680	.	-	2	gene_name 98200230|ank2-5; gene_id MSTRG.17180; transcript_id MSTRG.17180.34;
chr5	transdecoder	CDS	60018111	60018680	.	-	2	gene_name 98200230|ank2-5; gene_id MSTRG.17180; transcript_id MSTRG.17180.35;
chr5	transdecoder	CDS	60018111	60018680	.	-	2	gene_name 98200230|ank2-5; gene_id MSTRG.17180; transcript_id MSTRG.17180.36;
chr5	transdecoder	CDS	60018111	60018680	.	-	2	gene_name 98200230|ank2-5; gene_id MSTRG.17180; transcript_id MSTRG.17180.37;
chr5	transdecoder	CDS	60018111	60018680	.	-	2	gene_name 98200230|ank2-5; gene_id MSTRG.17180; transcript_id MSTRG.17180.38;
chr5	transdecoder	CDS	60018111	60018680	.	-	2	gene_name 98200230|ank2-5; gene_id MSTRG.17180; transcript_id MSTRG.17180.4;
chr5	transdecoder	CDS	60018111	60018680	.	-	2	gene_name 98200230|ank2-5; gene_id MSTRG.17180; transcript_id MSTRG.17180.6;
chr5	transdecoder	CDS	60018111	60018680	.	-	2	gene_name 98200230|ank2-5; gene_id MSTRG.17180; transcript_id MSTRG.17180.7;
chr5	transdecoder	CDS	60018111	60018680	.	-	2	gene_name 98200230|ank2-5; gene_id MSTRG.17180; transcript_id MSTRG.17180.8;
chr5	transdecoder	CDS	60018111	60018680	.	-	2	gene_name 98200230|ank2-5; gene_id MSTRG.17180; transcript_id MSTRG.17180.9;
chr5	transdecoder	exon	60018111	60018680	.	-	.	gene_name 98200230|ank2-5; gene_id MSTRG.17180; transcript_id MSTRG.17180.1;
chr5	transdecoder	exon	60018111	60018680	.	-	.	gene_name 98200230|ank2-5; gene_id MSTRG.17180; transcript_id MSTRG.17180.10;
chr5	transdecoder	exon	60018111	60018680	.	-	.	gene_name 98200230|ank2-5; gene_id MSTRG.17180; transcript_id MSTRG.17180.11;
chr5	transdecoder	exon	60018111	60018680	.	-	.	gene_name 98200230|ank2-5; gene_id MSTRG.17180; transcript_id MSTRG.17180.13;
chr5	transdecoder	exon	60018111	60018680	.	-	.	gene_name 98200230|ank2-5; gene_id MSTRG.17180; transcript_id MSTRG.17180.14;
chr5	transdecoder	exon	60018111	60018680	.	-	.	gene_name 98200230|ank2-5; gene_id MSTRG.17180; transcript_id MSTRG.17180.15;
chr5	transdecoder	exon	60018111	60018680	.	-	.	gene_name 98200230|ank2-5; gene_id MSTRG.17180; transcript_id MSTRG.17180.2;
chr5	transdecoder	exon	60018111	60018680	.	-	.	gene_name 98200230|ank2-5; gene_id MSTRG.17180; transcript_id MSTRG.17180.20;
chr5	transdecoder	exon	60018111	60018680	.	-	.	gene_name 98200230|ank2-5; gene_id MSTRG.17180; transcript_id MSTRG.17180.21;
chr5	transdecoder	exon	60018111	60018680	.	-	.	gene_name 98200230|ank2-5; gene_id MSTRG.17180; transcript_id MSTRG.17180.22;
chr5	transdecoder	exon	60018111	60018680	.	-	.	gene_name 98200230|ank2-5; gene_id MSTRG.17180; transcript_id MSTRG.17180.23;
chr5	transdecoder	exon	60018111	60018680	.	-	.	gene_name 98200230|ank2-5; gene_id MSTRG.17180; transcript_id MSTRG.17180.25;
chr5	transdecoder	exon	60018111	60018680	.	-	.	gene_name 98200230|ank2-5; gene_id MSTRG.17180; transcript_id MSTRG.17180.26;
chr5	transdecoder	exon	60018111	60018680	.	-	.	gene_name 98200230|ank2-5; gene_id MSTRG.17180; transcript_id MSTRG.17180.27;
chr5	transdecoder	exon	60018111	60018680	.	-	.	gene_name 98200230|ank2-5; gene_id MSTRG.17180; transcript_id MSTRG.17180.28;
chr5	transdecoder	exon	60018111	60018680	.	-	.	gene_name 98200230|ank2-5; gene_id MSTRG.17180; transcript_id MSTRG.17180.29;
chr5	transdecoder	exon	60018111	60018680	.	-	.	gene_name 98200230|ank2-5; gene_id MSTRG.17180; transcript_id MSTRG.17180.3;
chr5	transdecoder	exon	60018111	60018680	.	-	.	gene_name 98200230|ank2-5; gene_id MSTRG.17180; transcript_id MSTRG.17180.30;
chr5	transdecoder	exon	60018111	60018680	.	-	.	gene_name 98200230|ank2-5; gene_id MSTRG.17180; transcript_id MSTRG.17180.31;
chr5	transdecoder	exon	60018111	60018680	.	-	.	gene_name 98200230|ank2-5; gene_id MSTRG.17180; transcript_id MSTRG.17180.32;
chr5	transdecoder	exon	60018111	60018680	.	-	.	gene_name 98200230|ank2-5; gene_id MSTRG.17180; transcript_id MSTRG.17180.34;
chr5	transdecoder	exon	60018111	60018680	.	-	.	gene_name 98200230|ank2-5; gene_id MSTRG.17180; transcript_id MSTRG.17180.35;
chr5	transdecoder	exon	60018111	60018680	.	-	.	gene_name 98200230|ank2-5; gene_id MSTRG.17180; transcript_id MSTRG.17180.36;
chr5	transdecoder	exon	60018111	60018680	.	-	.	gene_name 98200230|ank2-5; gene_id MSTRG.17180; transcript_id MSTRG.17180.37;
chr5	transdecoder	exon	60018111	60018680	.	-	.	gene_name 98200230|ank2-5; gene_id MSTRG.17180; transcript_id MSTRG.17180.38;
chr5	transdecoder	exon	60018111	60018680	.	-	.	gene_name 98200230|ank2-5; gene_id MSTRG.17180; transcript_id MSTRG.17180.4;
chr5	transdecoder	exon	60018111	60018680	.	-	.	gene_name 98200230|ank2-5; gene_id MSTRG.17180; transcript_id MSTRG.17180.6;
chr5	transdecoder	exon	60018111	60018680	.	-	.	gene_name 98200230|ank2-5; gene_id MSTRG.17180; transcript_id MSTRG.17180.7;
chr5	transdecoder	exon	60018111	60018680	.	-	.	gene_name 98200230|ank2-5; gene_id MSTRG.17180; transcript_id MSTRG.17180.8;
chr5	transdecoder	exon	60018111	60018680	.	-	.	gene_name 98200230|ank2-5; gene_id MSTRG.17180; transcript_id MSTRG.17180.9;
chr5	transdecoder	CDS	60019049	60019246	.	-	2	gene_name 98200230|ank2-5; gene_id MSTRG.17180; transcript_id MSTRG.17180.1;
chr5	transdecoder	CDS	60019049	60019246	.	-	2	gene_name 98200230|ank2-5; gene_id MSTRG.17180; transcript_id MSTRG.17180.10;
chr5	transdecoder	CDS	60019049	60019246	.	-	2	gene_name 98200230|ank2-5; gene_id MSTRG.17180; transcript_id MSTRG.17180.11;
chr5	transdecoder	CDS	60019049	60019246	.	-	2	gene_name 98200230|ank2-5; gene_id MSTRG.17180; transcript_id MSTRG.17180.13;
chr5	transdecoder	CDS	60019049	60019246	.	-	2	gene_name 98200230|ank2-5; gene_id MSTRG.17180; transcript_id MSTRG.17180.14;
chr5	transdecoder	CDS	60019049	60019246	.	-	2	gene_name 98200230|ank2-5; gene_id MSTRG.17180; transcript_id MSTRG.17180.15;
chr5	transdecoder	CDS	60019049	60019246	.	-	2	gene_name 98200230|ank2-5; gene_id MSTRG.17180; transcript_id MSTRG.17180.2;
chr5	transdecoder	CDS	60019049	60019246	.	-	2	gene_name 98200230|ank2-5; gene_id MSTRG.17180; transcript_id MSTRG.17180.20;
chr5	transdecoder	CDS	60019049	60019246	.	-	2	gene_name 98200230|ank2-5; gene_id MSTRG.17180; transcript_id MSTRG.17180.21;
chr5	transdecoder	CDS	60019049	60019246	.	-	2	gene_name 98200230|ank2-5; gene_id MSTRG.17180; transcript_id MSTRG.17180.22;
chr5	transdecoder	CDS	60019049	60019246	.	-	2	gene_name 98200230|ank2-5; gene_id MSTRG.17180; transcript_id MSTRG.17180.23;
chr5	transdecoder	CDS	60019049	60019246	.	-	2	gene_name 98200230|ank2-5; gene_id MSTRG.17180; transcript_id MSTRG.17180.26;
chr5	transdecoder	CDS	60019049	60019246	.	-	2	gene_name 98200230|ank2-5; gene_id MSTRG.17180; transcript_id MSTRG.17180.27;
chr5	transdecoder	CDS	60019049	60019246	.	-	2	gene_name 98200230|ank2-5; gene_id MSTRG.17180; transcript_id MSTRG.17180.28;
chr5	transdecoder	CDS	60019049	60019246	.	-	2	gene_name 98200230|ank2-5; gene_id MSTRG.17180; transcript_id MSTRG.17180.29;
chr5	transdecoder	CDS	60019049	60019246	.	-	2	gene_name 98200230|ank2-5; gene_id MSTRG.17180; transcript_id MSTRG.17180.3;
chr5	transdecoder	CDS	60019049	60019246	.	-	2	gene_name 98200230|ank2-5; gene_id MSTRG.17180; transcript_id MSTRG.17180.30;
chr5	transdecoder	CDS	60019049	60019246	.	-	2	gene_name 98200230|ank2-5; gene_id MSTRG.17180; transcript_id MSTRG.17180.31;
chr5	transdecoder	CDS	60019049	60019246	.	-	2	gene_name 98200230|ank2-5; gene_id MSTRG.17180; transcript_id MSTRG.17180.32;
chr5	transdecoder	CDS	60019049	60019246	.	-	2	gene_name 98200230|ank2-5; gene_id MSTRG.17180; transcript_id MSTRG.17180.34;
chr5	transdecoder	CDS	60019049	60019246	.	-	2	gene_name 98200230|ank2-5; gene_id MSTRG.17180; transcript_id MSTRG.17180.35;
chr5	transdecoder	CDS	60019049	60019246	.	-	2	gene_name 98200230|ank2-5; gene_id MSTRG.17180; transcript_id MSTRG.17180.36;
chr5	transdecoder	CDS	60019049	60019246	.	-	2	gene_name 98200230|ank2-5; gene_id MSTRG.17180; transcript_id MSTRG.17180.37;
chr5	transdecoder	CDS	60019049	60019246	.	-	2	gene_name 98200230|ank2-5; gene_id MSTRG.17180; transcript_id MSTRG.17180.38;
chr5	transdecoder	CDS	60019049	60019246	.	-	2	gene_name 98200230|ank2-5; gene_id MSTRG.17180; transcript_id MSTRG.17180.4;
chr5	transdecoder	CDS	60019049	60019246	.	-	2	gene_name 98200230|ank2-5; gene_id MSTRG.17180; transcript_id MSTRG.17180.6;
chr5	transdecoder	CDS	60019049	60019246	.	-	2	gene_name 98200230|ank2-5; gene_id MSTRG.17180; transcript_id MSTRG.17180.7;
chr5	transdecoder	CDS	60019049	60019246	.	-	2	gene_name 98200230|ank2-5; gene_id MSTRG.17180; transcript_id MSTRG.17180.8;
chr5	transdecoder	CDS	60019049	60019246	.	-	2	gene_name 98200230|ank2-5; gene_id MSTRG.17180; transcript_id MSTRG.17180.9;
chr5	transdecoder	exon	60019049	60019246	.	-	.	gene_name 98200230|ank2-5; gene_id MSTRG.17180; transcript_id MSTRG.17180.1;
chr5	transdecoder	exon	60019049	60019246	.	-	.	gene_name 98200230|ank2-5; gene_id MSTRG.17180; transcript_id MSTRG.17180.10;
chr5	transdecoder	exon	60019049	60019246	.	-	.	gene_name 98200230|ank2-5; gene_id MSTRG.17180; transcript_id MSTRG.17180.11;
chr5	transdecoder	exon	60019049	60019246	.	-	.	gene_name 98200230|ank2-5; gene_id MSTRG.17180; transcript_id MSTRG.17180.13;
chr5	transdecoder	exon	60019049	60019246	.	-	.	gene_name 98200230|ank2-5; gene_id MSTRG.17180; transcript_id MSTRG.17180.14;
chr5	transdecoder	exon	60019049	60019246	.	-	.	gene_name 98200230|ank2-5; gene_id MSTRG.17180; transcript_id MSTRG.17180.15;
chr5	transdecoder	exon	60019049	60019246	.	-	.	gene_name 98200230|ank2-5; gene_id MSTRG.17180; transcript_id MSTRG.17180.2;
chr5	transdecoder	exon	60019049	60019246	.	-	.	gene_name 98200230|ank2-5; gene_id MSTRG.17180; transcript_id MSTRG.17180.20;
chr5	transdecoder	exon	60019049	60019246	.	-	.	gene_name 98200230|ank2-5; gene_id MSTRG.17180; transcript_id MSTRG.17180.21;
chr5	transdecoder	exon	60019049	60019246	.	-	.	gene_name 98200230|ank2-5; gene_id MSTRG.17180; transcript_id MSTRG.17180.22;
chr5	transdecoder	exon	60019049	60019246	.	-	.	gene_name 98200230|ank2-5; gene_id MSTRG.17180; transcript_id MSTRG.17180.23;
chr5	transdecoder	exon	60019049	60019246	.	-	.	gene_name 98200230|ank2-5; gene_id MSTRG.17180; transcript_id MSTRG.17180.26;
chr5	transdecoder	exon	60019049	60019246	.	-	.	gene_name 98200230|ank2-5; gene_id MSTRG.17180; transcript_id MSTRG.17180.27;
chr5	transdecoder	exon	60019049	60019246	.	-	.	gene_name 98200230|ank2-5; gene_id MSTRG.17180; transcript_id MSTRG.17180.28;
chr5	transdecoder	exon	60019049	60019246	.	-	.	gene_name 98200230|ank2-5; gene_id MSTRG.17180; transcript_id MSTRG.17180.29;
chr5	transdecoder	exon	60019049	60019246	.	-	.	gene_name 98200230|ank2-5; gene_id MSTRG.17180; transcript_id MSTRG.17180.3;
chr5	transdecoder	exon	60019049	60019246	.	-	.	gene_name 98200230|ank2-5; gene_id MSTRG.17180; transcript_id MSTRG.17180.30;
chr5	transdecoder	exon	60019049	60019246	.	-	.	gene_name 98200230|ank2-5; gene_id MSTRG.17180; transcript_id MSTRG.17180.31;
chr5	transdecoder	exon	60019049	60019246	.	-	.	gene_name 98200230|ank2-5; gene_id MSTRG.17180; transcript_id MSTRG.17180.32;
chr5	transdecoder	exon	60019049	60019246	.	-	.	gene_name 98200230|ank2-5; gene_id MSTRG.17180; transcript_id MSTRG.17180.34;
chr5	transdecoder	exon	60019049	60019246	.	-	.	gene_name 98200230|ank2-5; gene_id MSTRG.17180; transcript_id MSTRG.17180.35;
chr5	transdecoder	exon	60019049	60019246	.	-	.	gene_name 98200230|ank2-5; gene_id MSTRG.17180; transcript_id MSTRG.17180.36;
chr5	transdecoder	exon	60019049	60019246	.	-	.	gene_name 98200230|ank2-5; gene_id MSTRG.17180; transcript_id MSTRG.17180.37;
chr5	transdecoder	exon	60019049	60019246	.	-	.	gene_name 98200230|ank2-5; gene_id MSTRG.17180; transcript_id MSTRG.17180.38;
chr5	transdecoder	exon	60019049	60019246	.	-	.	gene_name 98200230|ank2-5; gene_id MSTRG.17180; transcript_id MSTRG.17180.4;
chr5	transdecoder	exon	60019049	60019246	.	-	.	gene_name 98200230|ank2-5; gene_id MSTRG.17180; transcript_id MSTRG.17180.6;
chr5	transdecoder	exon	60019049	60019246	.	-	.	gene_name 98200230|ank2-5; gene_id MSTRG.17180; transcript_id MSTRG.17180.7;
chr5	transdecoder	exon	60019049	60019246	.	-	.	gene_name 98200230|ank2-5; gene_id MSTRG.17180; transcript_id MSTRG.17180.8;
chr5	transdecoder	exon	60019049	60019246	.	-	.	gene_name 98200230|ank2-5; gene_id MSTRG.17180; transcript_id MSTRG.17180.9;
chr5	transdecoder	CDS	60019049	60019295	.	-	0	gene_name 98200230|ank2-5; gene_id MSTRG.17180; transcript_id MSTRG.17180.25;
chr5	transdecoder	exon	60019049	60019296	.	-	.	gene_name 98200230|ank2-5; gene_id MSTRG.17180; transcript_id MSTRG.17180.25;
chr5	transdecoder	CDS	60019578	60019682	.	-	2	gene_name 98200230|ank2-5; gene_id MSTRG.17180; transcript_id MSTRG.17180.10;
chr5	transdecoder	CDS	60019578	60019682	.	-	2	gene_name 98200230|ank2-5; gene_id MSTRG.17180; transcript_id MSTRG.17180.14;
chr5	transdecoder	CDS	60019578	60019682	.	-	2	gene_name 98200230|ank2-5; gene_id MSTRG.17180; transcript_id MSTRG.17180.15;
chr5	transdecoder	CDS	60019578	60019682	.	-	2	gene_name 98200230|ank2-5; gene_id MSTRG.17180; transcript_id MSTRG.17180.23;
chr5	transdecoder	CDS	60019578	60019682	.	-	2	gene_name 98200230|ank2-5; gene_id MSTRG.17180; transcript_id MSTRG.17180.26;
chr5	transdecoder	CDS	60019578	60019682	.	-	2	gene_name 98200230|ank2-5; gene_id MSTRG.17180; transcript_id MSTRG.17180.32;
chr5	transdecoder	CDS	60019578	60019682	.	-	2	gene_name 98200230|ank2-5; gene_id MSTRG.17180; transcript_id MSTRG.17180.35;
chr5	transdecoder	CDS	60019578	60019682	.	-	2	gene_name 98200230|ank2-5; gene_id MSTRG.17180; transcript_id MSTRG.17180.37;
chr5	transdecoder	CDS	60019578	60019682	.	-	2	gene_name 98200230|ank2-5; gene_id MSTRG.17180; transcript_id MSTRG.17180.4;
chr5	transdecoder	CDS	60019578	60019682	.	-	2	gene_name 98200230|ank2-5; gene_id MSTRG.17180; transcript_id MSTRG.17180.6;
chr5	transdecoder	CDS	60019578	60019682	.	-	2	gene_name 98200230|ank2-5; gene_id MSTRG.17180; transcript_id MSTRG.17180.8;
chr5	transdecoder	exon	60019578	60019682	.	-	.	gene_name 98200230|ank2-5; gene_id MSTRG.17180; transcript_id MSTRG.17180.10;
chr5	transdecoder	exon	60019578	60019682	.	-	.	gene_name 98200230|ank2-5; gene_id MSTRG.17180; transcript_id MSTRG.17180.14;
chr5	transdecoder	exon	60019578	60019682	.	-	.	gene_name 98200230|ank2-5; gene_id MSTRG.17180; transcript_id MSTRG.17180.15;
chr5	transdecoder	exon	60019578	60019682	.	-	.	gene_name 98200230|ank2-5; gene_id MSTRG.17180; transcript_id MSTRG.17180.23;
chr5	transdecoder	exon	60019578	60019682	.	-	.	gene_name 98200230|ank2-5; gene_id MSTRG.17180; transcript_id MSTRG.17180.26;
chr5	transdecoder	exon	60019578	60019682	.	-	.	gene_name 98200230|ank2-5; gene_id MSTRG.17180; transcript_id MSTRG.17180.32;
chr5	transdecoder	exon	60019578	60019682	.	-	.	gene_name 98200230|ank2-5; gene_id MSTRG.17180; transcript_id MSTRG.17180.35;
chr5	transdecoder	exon	60019578	60019682	.	-	.	gene_name 98200230|ank2-5; gene_id MSTRG.17180; transcript_id MSTRG.17180.37;
chr5	transdecoder	exon	60019578	60019682	.	-	.	gene_name 98200230|ank2-5; gene_id MSTRG.17180; transcript_id MSTRG.17180.4;
chr5	transdecoder	exon	60019578	60019682	.	-	.	gene_name 98200230|ank2-5; gene_id MSTRG.17180; transcript_id MSTRG.17180.6;
chr5	transdecoder	exon	60019578	60019682	.	-	.	gene_name 98200230|ank2-5; gene_id MSTRG.17180; transcript_id MSTRG.17180.8;
chr5	transdecoder	CDS	60020800	60020847	.	-	2	gene_name 98200230|ank2-5; gene_id MSTRG.17180; transcript_id MSTRG.17180.15;
chr5	transdecoder	CDS	60020800	60020847	.	-	2	gene_name 98200230|ank2-5; gene_id MSTRG.17180; transcript_id MSTRG.17180.26;
chr5	transdecoder	CDS	60020800	60020847	.	-	2	gene_name 98200230|ank2-5; gene_id MSTRG.17180; transcript_id MSTRG.17180.37;
chr5	transdecoder	CDS	60020800	60020847	.	-	2	gene_name 98200230|ank2-5; gene_id MSTRG.17180; transcript_id MSTRG.17180.6;
chr5	transdecoder	CDS	60020800	60020847	.	-	2	gene_name 98200230|ank2-5; gene_id MSTRG.17180; transcript_id MSTRG.17180.8;
chr5	transdecoder	exon	60020800	60020847	.	-	.	gene_name 98200230|ank2-5; gene_id MSTRG.17180; transcript_id MSTRG.17180.15;
chr5	transdecoder	exon	60020800	60020847	.	-	.	gene_name 98200230|ank2-5; gene_id MSTRG.17180; transcript_id MSTRG.17180.26;
chr5	transdecoder	exon	60020800	60020847	.	-	.	gene_name 98200230|ank2-5; gene_id MSTRG.17180; transcript_id MSTRG.17180.37;
chr5	transdecoder	exon	60020800	60020847	.	-	.	gene_name 98200230|ank2-5; gene_id MSTRG.17180; transcript_id MSTRG.17180.6;
chr5	transdecoder	exon	60020800	60020847	.	-	.	gene_name 98200230|ank2-5; gene_id MSTRG.17180; transcript_id MSTRG.17180.8;
chr5	transdecoder	CDS	60022052	60022093	.	-	2	gene_name 98200230|ank2-5; gene_id MSTRG.17180; transcript_id MSTRG.17180.26;
chr5	transdecoder	exon	60022052	60022093	.	-	.	gene_name 98200230|ank2-5; gene_id MSTRG.17180; transcript_id MSTRG.17180.26;
chr5	transdecoder	CDS	60022693	60022716	.	-	2	gene_name 98200230|ank2-5; gene_id MSTRG.17180; transcript_id MSTRG.17180.15;
chr5	transdecoder	CDS	60022693	60022716	.	-	2	gene_name 98200230|ank2-5; gene_id MSTRG.17180; transcript_id MSTRG.17180.20;
chr5	transdecoder	CDS	60022693	60022716	.	-	2	gene_name 98200230|ank2-5; gene_id MSTRG.17180; transcript_id MSTRG.17180.26;
chr5	transdecoder	CDS	60022693	60022716	.	-	2	gene_name 98200230|ank2-5; gene_id MSTRG.17180; transcript_id MSTRG.17180.28;
chr5	transdecoder	CDS	60022693	60022716	.	-	2	gene_name 98200230|ank2-5; gene_id MSTRG.17180; transcript_id MSTRG.17180.31;
chr5	transdecoder	CDS	60022693	60022716	.	-	2	gene_name 98200230|ank2-5; gene_id MSTRG.17180; transcript_id MSTRG.17180.34;
chr5	transdecoder	CDS	60022693	60022716	.	-	2	gene_name 98200230|ank2-5; gene_id MSTRG.17180; transcript_id MSTRG.17180.36;
chr5	transdecoder	CDS	60022693	60022716	.	-	2	gene_name 98200230|ank2-5; gene_id MSTRG.17180; transcript_id MSTRG.17180.37;
chr5	transdecoder	CDS	60022693	60022716	.	-	2	gene_name 98200230|ank2-5; gene_id MSTRG.17180; transcript_id MSTRG.17180.6;
chr5	transdecoder	CDS	60022693	60022716	.	-	2	gene_name 98200230|ank2-5; gene_id MSTRG.17180; transcript_id MSTRG.17180.8;
chr5	transdecoder	exon	60022693	60022716	.	-	.	gene_name 98200230|ank2-5; gene_id MSTRG.17180; transcript_id MSTRG.17180.15;
chr5	transdecoder	exon	60022693	60022716	.	-	.	gene_name 98200230|ank2-5; gene_id MSTRG.17180; transcript_id MSTRG.17180.20;
chr5	transdecoder	exon	60022693	60022716	.	-	.	gene_name 98200230|ank2-5; gene_id MSTRG.17180; transcript_id MSTRG.17180.26;
chr5	transdecoder	exon	60022693	60022716	.	-	.	gene_name 98200230|ank2-5; gene_id MSTRG.17180; transcript_id MSTRG.17180.28;
chr5	transdecoder	exon	60022693	60022716	.	-	.	gene_name 98200230|ank2-5; gene_id MSTRG.17180; transcript_id MSTRG.17180.31;
chr5	transdecoder	exon	60022693	60022716	.	-	.	gene_name 98200230|ank2-5; gene_id MSTRG.17180; transcript_id MSTRG.17180.34;
chr5	transdecoder	exon	60022693	60022716	.	-	.	gene_name 98200230|ank2-5; gene_id MSTRG.17180; transcript_id MSTRG.17180.36;
chr5	transdecoder	exon	60022693	60022716	.	-	.	gene_name 98200230|ank2-5; gene_id MSTRG.17180; transcript_id MSTRG.17180.37;
chr5	transdecoder	exon	60022693	60022716	.	-	.	gene_name 98200230|ank2-5; gene_id MSTRG.17180; transcript_id MSTRG.17180.6;
chr5	transdecoder	exon	60022693	60022716	.	-	.	gene_name 98200230|ank2-5; gene_id MSTRG.17180; transcript_id MSTRG.17180.8;
chr5	transdecoder	CDS	60023289	60023330	.	-	2	gene_name 98200230|ank2-5; gene_id MSTRG.17180; transcript_id MSTRG.17180.15;
chr5	transdecoder	CDS	60023289	60023330	.	-	2	gene_name 98200230|ank2-5; gene_id MSTRG.17180; transcript_id MSTRG.17180.6;
chr5	transdecoder	exon	60023289	60023330	.	-	.	gene_name 98200230|ank2-5; gene_id MSTRG.17180; transcript_id MSTRG.17180.15;
chr5	transdecoder	exon	60023289	60023330	.	-	.	gene_name 98200230|ank2-5; gene_id MSTRG.17180; transcript_id MSTRG.17180.6;
chr5	transdecoder	CDS	60024043	60024066	.	-	2	gene_name 98200230|ank2-5; gene_id MSTRG.17180; transcript_id MSTRG.17180.13;
chr5	transdecoder	CDS	60024043	60024066	.	-	2	gene_name 98200230|ank2-5; gene_id MSTRG.17180; transcript_id MSTRG.17180.14;
chr5	transdecoder	CDS	60024043	60024066	.	-	2	gene_name 98200230|ank2-5; gene_id MSTRG.17180; transcript_id MSTRG.17180.15;
chr5	transdecoder	CDS	60024043	60024066	.	-	2	gene_name 98200230|ank2-5; gene_id MSTRG.17180; transcript_id MSTRG.17180.2;
chr5	transdecoder	CDS	60024043	60024066	.	-	2	gene_name 98200230|ank2-5; gene_id MSTRG.17180; transcript_id MSTRG.17180.20;
chr5	transdecoder	CDS	60024043	60024066	.	-	2	gene_name 98200230|ank2-5; gene_id MSTRG.17180; transcript_id MSTRG.17180.23;
chr5	transdecoder	CDS	60024043	60024066	.	-	2	gene_name 98200230|ank2-5; gene_id MSTRG.17180; transcript_id MSTRG.17180.26;
chr5	transdecoder	CDS	60024043	60024066	.	-	2	gene_name 98200230|ank2-5; gene_id MSTRG.17180; transcript_id MSTRG.17180.28;
chr5	transdecoder	CDS	60024043	60024066	.	-	2	gene_name 98200230|ank2-5; gene_id MSTRG.17180; transcript_id MSTRG.17180.34;
chr5	transdecoder	CDS	60024043	60024066	.	-	2	gene_name 98200230|ank2-5; gene_id MSTRG.17180; transcript_id MSTRG.17180.35;
chr5	transdecoder	CDS	60024043	60024066	.	-	2	gene_name 98200230|ank2-5; gene_id MSTRG.17180; transcript_id MSTRG.17180.36;
chr5	transdecoder	CDS	60024043	60024066	.	-	2	gene_name 98200230|ank2-5; gene_id MSTRG.17180; transcript_id MSTRG.17180.37;
chr5	transdecoder	CDS	60024043	60024066	.	-	2	gene_name 98200230|ank2-5; gene_id MSTRG.17180; transcript_id MSTRG.17180.6;
chr5	transdecoder	CDS	60024043	60024066	.	-	2	gene_name 98200230|ank2-5; gene_id MSTRG.17180; transcript_id MSTRG.17180.8;
chr5	transdecoder	CDS	60024043	60024066	.	-	2	gene_name 98200230|ank2-5; gene_id MSTRG.17180; transcript_id MSTRG.17180.9;
chr5	transdecoder	exon	60024043	60024066	.	-	.	gene_name 98200230|ank2-5; gene_id MSTRG.17180; transcript_id MSTRG.17180.13;
chr5	transdecoder	exon	60024043	60024066	.	-	.	gene_name 98200230|ank2-5; gene_id MSTRG.17180; transcript_id MSTRG.17180.14;
chr5	transdecoder	exon	60024043	60024066	.	-	.	gene_name 98200230|ank2-5; gene_id MSTRG.17180; transcript_id MSTRG.17180.15;
chr5	transdecoder	exon	60024043	60024066	.	-	.	gene_name 98200230|ank2-5; gene_id MSTRG.17180; transcript_id MSTRG.17180.2;
chr5	transdecoder	exon	60024043	60024066	.	-	.	gene_name 98200230|ank2-5; gene_id MSTRG.17180; transcript_id MSTRG.17180.20;
chr5	transdecoder	exon	60024043	60024066	.	-	.	gene_name 98200230|ank2-5; gene_id MSTRG.17180; transcript_id MSTRG.17180.23;
chr5	transdecoder	exon	60024043	60024066	.	-	.	gene_name 98200230|ank2-5; gene_id MSTRG.17180; transcript_id MSTRG.17180.26;
chr5	transdecoder	exon	60024043	60024066	.	-	.	gene_name 98200230|ank2-5; gene_id MSTRG.17180; transcript_id MSTRG.17180.28;
chr5	transdecoder	exon	60024043	60024066	.	-	.	gene_name 98200230|ank2-5; gene_id MSTRG.17180; transcript_id MSTRG.17180.34;
chr5	transdecoder	exon	60024043	60024066	.	-	.	gene_name 98200230|ank2-5; gene_id MSTRG.17180; transcript_id MSTRG.17180.35;
chr5	transdecoder	exon	60024043	60024066	.	-	.	gene_name 98200230|ank2-5; gene_id MSTRG.17180; transcript_id MSTRG.17180.36;
chr5	transdecoder	exon	60024043	60024066	.	-	.	gene_name 98200230|ank2-5; gene_id MSTRG.17180; transcript_id MSTRG.17180.37;
chr5	transdecoder	exon	60024043	60024066	.	-	.	gene_name 98200230|ank2-5; gene_id MSTRG.17180; transcript_id MSTRG.17180.6;
chr5	transdecoder	exon	60024043	60024066	.	-	.	gene_name 98200230|ank2-5; gene_id MSTRG.17180; transcript_id MSTRG.17180.8;
chr5	transdecoder	exon	60024043	60024066	.	-	.	gene_name 98200230|ank2-5; gene_id MSTRG.17180; transcript_id MSTRG.17180.9;
chr5	transdecoder	CDS	60027394	60027433	.	-	0	gene_name 98200230|ank2-5; gene_id MSTRG.17180; transcript_id MSTRG.17180.1;
chr5	transdecoder	CDS	60027394	60027433	.	-	0	gene_name 98200230|ank2-5; gene_id MSTRG.17180; transcript_id MSTRG.17180.10;
chr5	transdecoder	CDS	60027394	60027433	.	-	0	gene_name 98200230|ank2-5; gene_id MSTRG.17180; transcript_id MSTRG.17180.11;
chr5	transdecoder	CDS	60027394	60027433	.	-	0	gene_name 98200230|ank2-5; gene_id MSTRG.17180; transcript_id MSTRG.17180.13;
chr5	transdecoder	CDS	60027394	60027433	.	-	0	gene_name 98200230|ank2-5; gene_id MSTRG.17180; transcript_id MSTRG.17180.14;
chr5	transdecoder	CDS	60027394	60027433	.	-	0	gene_name 98200230|ank2-5; gene_id MSTRG.17180; transcript_id MSTRG.17180.15;
chr5	transdecoder	CDS	60027394	60027433	.	-	0	gene_name 98200230|ank2-5; gene_id MSTRG.17180; transcript_id MSTRG.17180.2;
chr5	transdecoder	CDS	60027394	60027433	.	-	0	gene_name 98200230|ank2-5; gene_id MSTRG.17180; transcript_id MSTRG.17180.20;
chr5	transdecoder	CDS	60027394	60027433	.	-	0	gene_name 98200230|ank2-5; gene_id MSTRG.17180; transcript_id MSTRG.17180.21;
chr5	transdecoder	CDS	60027394	60027433	.	-	0	gene_name 98200230|ank2-5; gene_id MSTRG.17180; transcript_id MSTRG.17180.22;
chr5	transdecoder	CDS	60027394	60027433	.	-	0	gene_name 98200230|ank2-5; gene_id MSTRG.17180; transcript_id MSTRG.17180.23;
chr5	transdecoder	CDS	60027394	60027433	.	-	0	gene_name 98200230|ank2-5; gene_id MSTRG.17180; transcript_id MSTRG.17180.26;
chr5	transdecoder	CDS	60027394	60027433	.	-	0	gene_name 98200230|ank2-5; gene_id MSTRG.17180; transcript_id MSTRG.17180.27;
chr5	transdecoder	CDS	60027394	60027433	.	-	0	gene_name 98200230|ank2-5; gene_id MSTRG.17180; transcript_id MSTRG.17180.28;
chr5	transdecoder	CDS	60027394	60027433	.	-	0	gene_name 98200230|ank2-5; gene_id MSTRG.17180; transcript_id MSTRG.17180.29;
chr5	transdecoder	CDS	60027394	60027433	.	-	0	gene_name 98200230|ank2-5; gene_id MSTRG.17180; transcript_id MSTRG.17180.3;
chr5	transdecoder	CDS	60027394	60027433	.	-	0	gene_name 98200230|ank2-5; gene_id MSTRG.17180; transcript_id MSTRG.17180.30;
chr5	transdecoder	CDS	60027394	60027433	.	-	0	gene_name 98200230|ank2-5; gene_id MSTRG.17180; transcript_id MSTRG.17180.31;
chr5	transdecoder	CDS	60027394	60027433	.	-	0	gene_name 98200230|ank2-5; gene_id MSTRG.17180; transcript_id MSTRG.17180.32;
chr5	transdecoder	CDS	60027394	60027433	.	-	0	gene_name 98200230|ank2-5; gene_id MSTRG.17180; transcript_id MSTRG.17180.34;
chr5	transdecoder	CDS	60027394	60027433	.	-	0	gene_name 98200230|ank2-5; gene_id MSTRG.17180; transcript_id MSTRG.17180.35;
chr5	transdecoder	CDS	60027394	60027433	.	-	0	gene_name 98200230|ank2-5; gene_id MSTRG.17180; transcript_id MSTRG.17180.36;
chr5	transdecoder	CDS	60027394	60027433	.	-	0	gene_name 98200230|ank2-5; gene_id MSTRG.17180; transcript_id MSTRG.17180.37;
chr5	transdecoder	CDS	60027394	60027433	.	-	0	gene_name 98200230|ank2-5; gene_id MSTRG.17180; transcript_id MSTRG.17180.38;
chr5	transdecoder	CDS	60027394	60027433	.	-	0	gene_name 98200230|ank2-5; gene_id MSTRG.17180; transcript_id MSTRG.17180.4;
chr5	transdecoder	CDS	60027394	60027433	.	-	0	gene_name 98200230|ank2-5; gene_id MSTRG.17180; transcript_id MSTRG.17180.6;
chr5	transdecoder	CDS	60027394	60027433	.	-	0	gene_name 98200230|ank2-5; gene_id MSTRG.17180; transcript_id MSTRG.17180.7;
chr5	transdecoder	CDS	60027394	60027433	.	-	0	gene_name 98200230|ank2-5; gene_id MSTRG.17180; transcript_id MSTRG.17180.8;
chr5	transdecoder	CDS	60027394	60027433	.	-	0	gene_name 98200230|ank2-5; gene_id MSTRG.17180; transcript_id MSTRG.17180.9;
chr5	transdecoder	exon	60027394	60027433	.	-	.	gene_name 98200230|ank2-5; gene_id MSTRG.17180; transcript_id MSTRG.17180.1;
chr5	transdecoder	exon	60027394	60027433	.	-	.	gene_name 98200230|ank2-5; gene_id MSTRG.17180; transcript_id MSTRG.17180.10;
chr5	transdecoder	exon	60027394	60027433	.	-	.	gene_name 98200230|ank2-5; gene_id MSTRG.17180; transcript_id MSTRG.17180.11;
chr5	transdecoder	exon	60027394	60027433	.	-	.	gene_name 98200230|ank2-5; gene_id MSTRG.17180; transcript_id MSTRG.17180.13;
chr5	transdecoder	exon	60027394	60027433	.	-	.	gene_name 98200230|ank2-5; gene_id MSTRG.17180; transcript_id MSTRG.17180.14;
chr5	transdecoder	exon	60027394	60027433	.	-	.	gene_name 98200230|ank2-5; gene_id MSTRG.17180; transcript_id MSTRG.17180.15;
chr5	transdecoder	exon	60027394	60027433	.	-	.	gene_name 98200230|ank2-5; gene_id MSTRG.17180; transcript_id MSTRG.17180.2;
chr5	transdecoder	exon	60027394	60027433	.	-	.	gene_name 98200230|ank2-5; gene_id MSTRG.17180; transcript_id MSTRG.17180.20;
chr5	transdecoder	exon	60027394	60027433	.	-	.	gene_name 98200230|ank2-5; gene_id MSTRG.17180; transcript_id MSTRG.17180.21;
chr5	transdecoder	exon	60027394	60027433	.	-	.	gene_name 98200230|ank2-5; gene_id MSTRG.17180; transcript_id MSTRG.17180.22;
chr5	transdecoder	exon	60027394	60027433	.	-	.	gene_name 98200230|ank2-5; gene_id MSTRG.17180; transcript_id MSTRG.17180.23;
chr5	transdecoder	exon	60027394	60027433	.	-	.	gene_name 98200230|ank2-5; gene_id MSTRG.17180; transcript_id MSTRG.17180.26;
chr5	transdecoder	exon	60027394	60027433	.	-	.	gene_name 98200230|ank2-5; gene_id MSTRG.17180; transcript_id MSTRG.17180.27;
chr5	transdecoder	exon	60027394	60027433	.	-	.	gene_name 98200230|ank2-5; gene_id MSTRG.17180; transcript_id MSTRG.17180.28;
chr5	transdecoder	exon	60027394	60027433	.	-	.	gene_name 98200230|ank2-5; gene_id MSTRG.17180; transcript_id MSTRG.17180.29;
chr5	transdecoder	exon	60027394	60027433	.	-	.	gene_name 98200230|ank2-5; gene_id MSTRG.17180; transcript_id MSTRG.17180.3;
chr5	transdecoder	exon	60027394	60027433	.	-	.	gene_name 98200230|ank2-5; gene_id MSTRG.17180; transcript_id MSTRG.17180.30;
chr5	transdecoder	exon	60027394	60027433	.	-	.	gene_name 98200230|ank2-5; gene_id MSTRG.17180; transcript_id MSTRG.17180.31;
chr5	transdecoder	exon	60027394	60027433	.	-	.	gene_name 98200230|ank2-5; gene_id MSTRG.17180; transcript_id MSTRG.17180.32;
chr5	transdecoder	exon	60027394	60027433	.	-	.	gene_name 98200230|ank2-5; gene_id MSTRG.17180; transcript_id MSTRG.17180.34;
chr5	transdecoder	exon	60027394	60027433	.	-	.	gene_name 98200230|ank2-5; gene_id MSTRG.17180; transcript_id MSTRG.17180.35;
chr5	transdecoder	exon	60027394	60027433	.	-	.	gene_name 98200230|ank2-5; gene_id MSTRG.17180; transcript_id MSTRG.17180.36;
chr5	transdecoder	exon	60027394	60027433	.	-	.	gene_name 98200230|ank2-5; gene_id MSTRG.17180; transcript_id MSTRG.17180.37;
chr5	transdecoder	exon	60027394	60027433	.	-	.	gene_name 98200230|ank2-5; gene_id MSTRG.17180; transcript_id MSTRG.17180.38;
chr5	transdecoder	exon	60027394	60027433	.	-	.	gene_name 98200230|ank2-5; gene_id MSTRG.17180; transcript_id MSTRG.17180.4;
chr5	transdecoder	exon	60027394	60027433	.	-	.	gene_name 98200230|ank2-5; gene_id MSTRG.17180; transcript_id MSTRG.17180.6;
chr5	transdecoder	exon	60027394	60027433	.	-	.	gene_name 98200230|ank2-5; gene_id MSTRG.17180; transcript_id MSTRG.17180.7;
chr5	transdecoder	exon	60027394	60027433	.	-	.	gene_name 98200230|ank2-5; gene_id MSTRG.17180; transcript_id MSTRG.17180.8;
chr5	transdecoder	exon	60027394	60027433	.	-	.	gene_name 98200230|ank2-5; gene_id MSTRG.17180; transcript_id MSTRG.17180.9;
chr5	transdecoder	CDS	60027576	60027691	.	-	2	gene_name 98200230|ank2-5; gene_id MSTRG.17180; transcript_id MSTRG.17180.1;
chr5	transdecoder	CDS	60027576	60027691	.	-	2	gene_name 98200230|ank2-5; gene_id MSTRG.17180; transcript_id MSTRG.17180.10;
chr5	transdecoder	CDS	60027576	60027691	.	-	2	gene_name 98200230|ank2-5; gene_id MSTRG.17180; transcript_id MSTRG.17180.11;
chr5	transdecoder	CDS	60027576	60027691	.	-	2	gene_name 98200230|ank2-5; gene_id MSTRG.17180; transcript_id MSTRG.17180.13;
chr5	transdecoder	CDS	60027576	60027691	.	-	2	gene_name 98200230|ank2-5; gene_id MSTRG.17180; transcript_id MSTRG.17180.14;
chr5	transdecoder	CDS	60027576	60027691	.	-	2	gene_name 98200230|ank2-5; gene_id MSTRG.17180; transcript_id MSTRG.17180.15;
chr5	transdecoder	CDS	60027576	60027691	.	-	2	gene_name 98200230|ank2-5; gene_id MSTRG.17180; transcript_id MSTRG.17180.2;
chr5	transdecoder	CDS	60027576	60027691	.	-	2	gene_name 98200230|ank2-5; gene_id MSTRG.17180; transcript_id MSTRG.17180.20;
chr5	transdecoder	CDS	60027576	60027691	.	-	2	gene_name 98200230|ank2-5; gene_id MSTRG.17180; transcript_id MSTRG.17180.21;
chr5	transdecoder	CDS	60027576	60027691	.	-	2	gene_name 98200230|ank2-5; gene_id MSTRG.17180; transcript_id MSTRG.17180.22;
chr5	transdecoder	CDS	60027576	60027691	.	-	2	gene_name 98200230|ank2-5; gene_id MSTRG.17180; transcript_id MSTRG.17180.23;
chr5	transdecoder	CDS	60027576	60027691	.	-	2	gene_name 98200230|ank2-5; gene_id MSTRG.17180; transcript_id MSTRG.17180.26;
chr5	transdecoder	CDS	60027576	60027691	.	-	2	gene_name 98200230|ank2-5; gene_id MSTRG.17180; transcript_id MSTRG.17180.27;
chr5	transdecoder	CDS	60027576	60027691	.	-	2	gene_name 98200230|ank2-5; gene_id MSTRG.17180; transcript_id MSTRG.17180.28;
chr5	transdecoder	CDS	60027576	60027691	.	-	2	gene_name 98200230|ank2-5; gene_id MSTRG.17180; transcript_id MSTRG.17180.29;
chr5	transdecoder	CDS	60027576	60027691	.	-	2	gene_name 98200230|ank2-5; gene_id MSTRG.17180; transcript_id MSTRG.17180.3;
chr5	transdecoder	CDS	60027576	60027691	.	-	2	gene_name 98200230|ank2-5; gene_id MSTRG.17180; transcript_id MSTRG.17180.30;
chr5	transdecoder	CDS	60027576	60027691	.	-	2	gene_name 98200230|ank2-5; gene_id MSTRG.17180; transcript_id MSTRG.17180.31;
chr5	transdecoder	CDS	60027576	60027691	.	-	2	gene_name 98200230|ank2-5; gene_id MSTRG.17180; transcript_id MSTRG.17180.32;
chr5	transdecoder	CDS	60027576	60027691	.	-	2	gene_name 98200230|ank2-5; gene_id MSTRG.17180; transcript_id MSTRG.17180.34;
chr5	transdecoder	CDS	60027576	60027691	.	-	2	gene_name 98200230|ank2-5; gene_id MSTRG.17180; transcript_id MSTRG.17180.35;
chr5	transdecoder	CDS	60027576	60027691	.	-	2	gene_name 98200230|ank2-5; gene_id MSTRG.17180; transcript_id MSTRG.17180.36;
chr5	transdecoder	CDS	60027576	60027691	.	-	2	gene_name 98200230|ank2-5; gene_id MSTRG.17180; transcript_id MSTRG.17180.37;
chr5	transdecoder	CDS	60027576	60027691	.	-	2	gene_name 98200230|ank2-5; gene_id MSTRG.17180; transcript_id MSTRG.17180.38;
chr5	transdecoder	CDS	60027576	60027691	.	-	2	gene_name 98200230|ank2-5; gene_id MSTRG.17180; transcript_id MSTRG.17180.4;
chr5	transdecoder	CDS	60027576	60027691	.	-	2	gene_name 98200230|ank2-5; gene_id MSTRG.17180; transcript_id MSTRG.17180.6;
chr5	transdecoder	CDS	60027576	60027691	.	-	2	gene_name 98200230|ank2-5; gene_id MSTRG.17180; transcript_id MSTRG.17180.7;
chr5	transdecoder	CDS	60027576	60027691	.	-	2	gene_name 98200230|ank2-5; gene_id MSTRG.17180; transcript_id MSTRG.17180.8;
chr5	transdecoder	CDS	60027576	60027691	.	-	2	gene_name 98200230|ank2-5; gene_id MSTRG.17180; transcript_id MSTRG.17180.9;
chr5	transdecoder	exon	60027576	60027691	.	-	.	gene_name 98200230|ank2-5; gene_id MSTRG.17180; transcript_id MSTRG.17180.1;
chr5	transdecoder	exon	60027576	60027691	.	-	.	gene_name 98200230|ank2-5; gene_id MSTRG.17180; transcript_id MSTRG.17180.10;
chr5	transdecoder	exon	60027576	60027691	.	-	.	gene_name 98200230|ank2-5; gene_id MSTRG.17180; transcript_id MSTRG.17180.11;
chr5	transdecoder	exon	60027576	60027691	.	-	.	gene_name 98200230|ank2-5; gene_id MSTRG.17180; transcript_id MSTRG.17180.13;
chr5	transdecoder	exon	60027576	60027691	.	-	.	gene_name 98200230|ank2-5; gene_id MSTRG.17180; transcript_id MSTRG.17180.14;
chr5	transdecoder	exon	60027576	60027691	.	-	.	gene_name 98200230|ank2-5; gene_id MSTRG.17180; transcript_id MSTRG.17180.15;
chr5	transdecoder	exon	60027576	60027691	.	-	.	gene_name 98200230|ank2-5; gene_id MSTRG.17180; transcript_id MSTRG.17180.2;
chr5	transdecoder	exon	60027576	60027691	.	-	.	gene_name 98200230|ank2-5; gene_id MSTRG.17180; transcript_id MSTRG.17180.20;
chr5	transdecoder	exon	60027576	60027691	.	-	.	gene_name 98200230|ank2-5; gene_id MSTRG.17180; transcript_id MSTRG.17180.21;
chr5	transdecoder	exon	60027576	60027691	.	-	.	gene_name 98200230|ank2-5; gene_id MSTRG.17180; transcript_id MSTRG.17180.22;
chr5	transdecoder	exon	60027576	60027691	.	-	.	gene_name 98200230|ank2-5; gene_id MSTRG.17180; transcript_id MSTRG.17180.23;
chr5	transdecoder	exon	60027576	60027691	.	-	.	gene_name 98200230|ank2-5; gene_id MSTRG.17180; transcript_id MSTRG.17180.26;
chr5	transdecoder	exon	60027576	60027691	.	-	.	gene_name 98200230|ank2-5; gene_id MSTRG.17180; transcript_id MSTRG.17180.27;
chr5	transdecoder	exon	60027576	60027691	.	-	.	gene_name 98200230|ank2-5; gene_id MSTRG.17180; transcript_id MSTRG.17180.28;
chr5	transdecoder	exon	60027576	60027691	.	-	.	gene_name 98200230|ank2-5; gene_id MSTRG.17180; transcript_id MSTRG.17180.29;
chr5	transdecoder	exon	60027576	60027691	.	-	.	gene_name 98200230|ank2-5; gene_id MSTRG.17180; transcript_id MSTRG.17180.3;
chr5	transdecoder	exon	60027576	60027691	.	-	.	gene_name 98200230|ank2-5; gene_id MSTRG.17180; transcript_id MSTRG.17180.30;
chr5	transdecoder	exon	60027576	60027691	.	-	.	gene_name 98200230|ank2-5; gene_id MSTRG.17180; transcript_id MSTRG.17180.31;
chr5	transdecoder	exon	60027576	60027691	.	-	.	gene_name 98200230|ank2-5; gene_id MSTRG.17180; transcript_id MSTRG.17180.32;
chr5	transdecoder	exon	60027576	60027691	.	-	.	gene_name 98200230|ank2-5; gene_id MSTRG.17180; transcript_id MSTRG.17180.34;
chr5	transdecoder	exon	60027576	60027691	.	-	.	gene_name 98200230|ank2-5; gene_id MSTRG.17180; transcript_id MSTRG.17180.35;
chr5	transdecoder	exon	60027576	60027691	.	-	.	gene_name 98200230|ank2-5; gene_id MSTRG.17180; transcript_id MSTRG.17180.36;
chr5	transdecoder	exon	60027576	60027691	.	-	.	gene_name 98200230|ank2-5; gene_id MSTRG.17180; transcript_id MSTRG.17180.37;
chr5	transdecoder	exon	60027576	60027691	.	-	.	gene_name 98200230|ank2-5; gene_id MSTRG.17180; transcript_id MSTRG.17180.38;
chr5	transdecoder	exon	60027576	60027691	.	-	.	gene_name 98200230|ank2-5; gene_id MSTRG.17180; transcript_id MSTRG.17180.4;
chr5	transdecoder	exon	60027576	60027691	.	-	.	gene_name 98200230|ank2-5; gene_id MSTRG.17180; transcript_id MSTRG.17180.6;
chr5	transdecoder	exon	60027576	60027691	.	-	.	gene_name 98200230|ank2-5; gene_id MSTRG.17180; transcript_id MSTRG.17180.7;
chr5	transdecoder	exon	60027576	60027691	.	-	.	gene_name 98200230|ank2-5; gene_id MSTRG.17180; transcript_id MSTRG.17180.8;
chr5	transdecoder	exon	60027576	60027691	.	-	.	gene_name 98200230|ank2-5; gene_id MSTRG.17180; transcript_id MSTRG.17180.9;
chr5	transdecoder	CDS	60027655	60027691	.	-	2	gene_name 98200230|ank2-5; gene_id MSTRG.17180; transcript_id MSTRG.17180.39;
chr5	transdecoder	exon	60027655	60027691	.	-	.	gene_name 98200230|ank2-5; gene_id MSTRG.17180; transcript_id MSTRG.17180.39;
chr5	transdecoder	CDS	60027736	60027988	.	-	0	gene_name 98200230|ank2-5; gene_id MSTRG.17180; transcript_id MSTRG.17180.28;
chr5	transdecoder	CDS	60027736	60027988	.	-	0	gene_name 98200230|ank2-5; gene_id MSTRG.17180; transcript_id MSTRG.17180.29;
chr5	transdecoder	CDS	60027736	60027988	.	-	0	gene_name 98200230|ank2-5; gene_id MSTRG.17180; transcript_id MSTRG.17180.30;
chr5	transdecoder	CDS	60027736	60027989	.	-	1	gene_name 98200230|ank2-5; gene_id MSTRG.17180; transcript_id MSTRG.17180.1;
chr5	transdecoder	CDS	60027736	60027989	.	-	1	gene_name 98200230|ank2-5; gene_id MSTRG.17180; transcript_id MSTRG.17180.10;
chr5	transdecoder	CDS	60027736	60027989	.	-	1	gene_name 98200230|ank2-5; gene_id MSTRG.17180; transcript_id MSTRG.17180.11;
chr5	transdecoder	CDS	60027736	60027989	.	-	1	gene_name 98200230|ank2-5; gene_id MSTRG.17180; transcript_id MSTRG.17180.13;
chr5	transdecoder	CDS	60027736	60027989	.	-	1	gene_name 98200230|ank2-5; gene_id MSTRG.17180; transcript_id MSTRG.17180.14;
chr5	transdecoder	CDS	60027736	60027989	.	-	1	gene_name 98200230|ank2-5; gene_id MSTRG.17180; transcript_id MSTRG.17180.15;
chr5	transdecoder	CDS	60027736	60027989	.	-	1	gene_name 98200230|ank2-5; gene_id MSTRG.17180; transcript_id MSTRG.17180.2;
chr5	transdecoder	CDS	60027736	60027989	.	-	1	gene_name 98200230|ank2-5; gene_id MSTRG.17180; transcript_id MSTRG.17180.20;
chr5	transdecoder	CDS	60027736	60027989	.	-	1	gene_name 98200230|ank2-5; gene_id MSTRG.17180; transcript_id MSTRG.17180.21;
chr5	transdecoder	CDS	60027736	60027989	.	-	1	gene_name 98200230|ank2-5; gene_id MSTRG.17180; transcript_id MSTRG.17180.22;
chr5	transdecoder	CDS	60027736	60027989	.	-	1	gene_name 98200230|ank2-5; gene_id MSTRG.17180; transcript_id MSTRG.17180.23;
chr5	transdecoder	CDS	60027736	60027989	.	-	1	gene_name 98200230|ank2-5; gene_id MSTRG.17180; transcript_id MSTRG.17180.26;
chr5	transdecoder	CDS	60027736	60027989	.	-	1	gene_name 98200230|ank2-5; gene_id MSTRG.17180; transcript_id MSTRG.17180.27;
chr5	transdecoder	CDS	60027736	60027989	.	-	1	gene_name 98200230|ank2-5; gene_id MSTRG.17180; transcript_id MSTRG.17180.3;
chr5	transdecoder	CDS	60027736	60027989	.	-	1	gene_name 98200230|ank2-5; gene_id MSTRG.17180; transcript_id MSTRG.17180.31;
chr5	transdecoder	CDS	60027736	60027989	.	-	1	gene_name 98200230|ank2-5; gene_id MSTRG.17180; transcript_id MSTRG.17180.32;
chr5	transdecoder	CDS	60027736	60027989	.	-	1	gene_name 98200230|ank2-5; gene_id MSTRG.17180; transcript_id MSTRG.17180.34;
chr5	transdecoder	CDS	60027736	60027989	.	-	1	gene_name 98200230|ank2-5; gene_id MSTRG.17180; transcript_id MSTRG.17180.35;
chr5	transdecoder	CDS	60027736	60027989	.	-	1	gene_name 98200230|ank2-5; gene_id MSTRG.17180; transcript_id MSTRG.17180.36;
chr5	transdecoder	CDS	60027736	60027989	.	-	1	gene_name 98200230|ank2-5; gene_id MSTRG.17180; transcript_id MSTRG.17180.37;
chr5	transdecoder	CDS	60027736	60027989	.	-	1	gene_name 98200230|ank2-5; gene_id MSTRG.17180; transcript_id MSTRG.17180.38;
chr5	transdecoder	CDS	60027736	60027989	.	-	1	gene_name 98200230|ank2-5; gene_id MSTRG.17180; transcript_id MSTRG.17180.39;
chr5	transdecoder	CDS	60027736	60027989	.	-	1	gene_name 98200230|ank2-5; gene_id MSTRG.17180; transcript_id MSTRG.17180.4;
chr5	transdecoder	CDS	60027736	60027989	.	-	1	gene_name 98200230|ank2-5; gene_id MSTRG.17180; transcript_id MSTRG.17180.6;
chr5	transdecoder	CDS	60027736	60027989	.	-	1	gene_name 98200230|ank2-5; gene_id MSTRG.17180; transcript_id MSTRG.17180.7;
chr5	transdecoder	CDS	60027736	60027989	.	-	1	gene_name 98200230|ank2-5; gene_id MSTRG.17180; transcript_id MSTRG.17180.8;
chr5	transdecoder	CDS	60027736	60027989	.	-	1	gene_name 98200230|ank2-5; gene_id MSTRG.17180; transcript_id MSTRG.17180.9;
chr5	transdecoder	exon	60027736	60027989	.	-	.	gene_name 98200230|ank2-5; gene_id MSTRG.17180; transcript_id MSTRG.17180.1;
chr5	transdecoder	exon	60027736	60027989	.	-	.	gene_name 98200230|ank2-5; gene_id MSTRG.17180; transcript_id MSTRG.17180.10;
chr5	transdecoder	exon	60027736	60027989	.	-	.	gene_name 98200230|ank2-5; gene_id MSTRG.17180; transcript_id MSTRG.17180.11;
chr5	transdecoder	exon	60027736	60027989	.	-	.	gene_name 98200230|ank2-5; gene_id MSTRG.17180; transcript_id MSTRG.17180.13;
chr5	transdecoder	exon	60027736	60027989	.	-	.	gene_name 98200230|ank2-5; gene_id MSTRG.17180; transcript_id MSTRG.17180.14;
chr5	transdecoder	exon	60027736	60027989	.	-	.	gene_name 98200230|ank2-5; gene_id MSTRG.17180; transcript_id MSTRG.17180.15;
chr5	transdecoder	exon	60027736	60027989	.	-	.	gene_name 98200230|ank2-5; gene_id MSTRG.17180; transcript_id MSTRG.17180.2;
chr5	transdecoder	exon	60027736	60027989	.	-	.	gene_name 98200230|ank2-5; gene_id MSTRG.17180; transcript_id MSTRG.17180.20;
chr5	transdecoder	exon	60027736	60027989	.	-	.	gene_name 98200230|ank2-5; gene_id MSTRG.17180; transcript_id MSTRG.17180.21;
chr5	transdecoder	exon	60027736	60027989	.	-	.	gene_name 98200230|ank2-5; gene_id MSTRG.17180; transcript_id MSTRG.17180.22;
chr5	transdecoder	exon	60027736	60027989	.	-	.	gene_name 98200230|ank2-5; gene_id MSTRG.17180; transcript_id MSTRG.17180.23;
chr5	transdecoder	exon	60027736	60027989	.	-	.	gene_name 98200230|ank2-5; gene_id MSTRG.17180; transcript_id MSTRG.17180.26;
chr5	transdecoder	exon	60027736	60027989	.	-	.	gene_name 98200230|ank2-5; gene_id MSTRG.17180; transcript_id MSTRG.17180.27;
chr5	transdecoder	exon	60027736	60027989	.	-	.	gene_name 98200230|ank2-5; gene_id MSTRG.17180; transcript_id MSTRG.17180.28;
chr5	transdecoder	exon	60027736	60027989	.	-	.	gene_name 98200230|ank2-5; gene_id MSTRG.17180; transcript_id MSTRG.17180.29;
chr5	transdecoder	exon	60027736	60027989	.	-	.	gene_name 98200230|ank2-5; gene_id MSTRG.17180; transcript_id MSTRG.17180.3;
chr5	transdecoder	exon	60027736	60027989	.	-	.	gene_name 98200230|ank2-5; gene_id MSTRG.17180; transcript_id MSTRG.17180.30;
chr5	transdecoder	exon	60027736	60027989	.	-	.	gene_name 98200230|ank2-5; gene_id MSTRG.17180; transcript_id MSTRG.17180.31;
chr5	transdecoder	exon	60027736	60027989	.	-	.	gene_name 98200230|ank2-5; gene_id MSTRG.17180; transcript_id MSTRG.17180.32;
chr5	transdecoder	exon	60027736	60027989	.	-	.	gene_name 98200230|ank2-5; gene_id MSTRG.17180; transcript_id MSTRG.17180.34;
chr5	transdecoder	exon	60027736	60027989	.	-	.	gene_name 98200230|ank2-5; gene_id MSTRG.17180; transcript_id MSTRG.17180.35;
chr5	transdecoder	exon	60027736	60027989	.	-	.	gene_name 98200230|ank2-5; gene_id MSTRG.17180; transcript_id MSTRG.17180.36;
chr5	transdecoder	exon	60027736	60027989	.	-	.	gene_name 98200230|ank2-5; gene_id MSTRG.17180; transcript_id MSTRG.17180.37;
chr5	transdecoder	exon	60027736	60027989	.	-	.	gene_name 98200230|ank2-5; gene_id MSTRG.17180; transcript_id MSTRG.17180.38;
chr5	transdecoder	exon	60027736	60027989	.	-	.	gene_name 98200230|ank2-5; gene_id MSTRG.17180; transcript_id MSTRG.17180.39;
chr5	transdecoder	exon	60027736	60027989	.	-	.	gene_name 98200230|ank2-5; gene_id MSTRG.17180; transcript_id MSTRG.17180.4;
chr5	transdecoder	exon	60027736	60027989	.	-	.	gene_name 98200230|ank2-5; gene_id MSTRG.17180; transcript_id MSTRG.17180.6;
chr5	transdecoder	exon	60027736	60027989	.	-	.	gene_name 98200230|ank2-5; gene_id MSTRG.17180; transcript_id MSTRG.17180.7;
chr5	transdecoder	exon	60027736	60027989	.	-	.	gene_name 98200230|ank2-5; gene_id MSTRG.17180; transcript_id MSTRG.17180.8;
chr5	transdecoder	exon	60027736	60027989	.	-	.	gene_name 98200230|ank2-5; gene_id MSTRG.17180; transcript_id MSTRG.17180.9;
chr5	transdecoder	CDS	60028288	60028425	.	-	1	gene_name 98200230|ank2-5; gene_id MSTRG.17180; transcript_id MSTRG.17180.1;
chr5	transdecoder	CDS	60028288	60028425	.	-	1	gene_name 98200230|ank2-5; gene_id MSTRG.17180; transcript_id MSTRG.17180.10;
chr5	transdecoder	CDS	60028288	60028425	.	-	1	gene_name 98200230|ank2-5; gene_id MSTRG.17180; transcript_id MSTRG.17180.11;
chr5	transdecoder	CDS	60028288	60028425	.	-	1	gene_name 98200230|ank2-5; gene_id MSTRG.17180; transcript_id MSTRG.17180.13;
chr5	transdecoder	CDS	60028288	60028425	.	-	1	gene_name 98200230|ank2-5; gene_id MSTRG.17180; transcript_id MSTRG.17180.14;
chr5	transdecoder	CDS	60028288	60028425	.	-	1	gene_name 98200230|ank2-5; gene_id MSTRG.17180; transcript_id MSTRG.17180.15;
chr5	transdecoder	CDS	60028288	60028425	.	-	1	gene_name 98200230|ank2-5; gene_id MSTRG.17180; transcript_id MSTRG.17180.2;
chr5	transdecoder	CDS	60028288	60028425	.	-	1	gene_name 98200230|ank2-5; gene_id MSTRG.17180; transcript_id MSTRG.17180.20;
chr5	transdecoder	CDS	60028288	60028425	.	-	1	gene_name 98200230|ank2-5; gene_id MSTRG.17180; transcript_id MSTRG.17180.21;
chr5	transdecoder	CDS	60028288	60028425	.	-	1	gene_name 98200230|ank2-5; gene_id MSTRG.17180; transcript_id MSTRG.17180.22;
chr5	transdecoder	CDS	60028288	60028425	.	-	1	gene_name 98200230|ank2-5; gene_id MSTRG.17180; transcript_id MSTRG.17180.23;
chr5	transdecoder	CDS	60028288	60028425	.	-	1	gene_name 98200230|ank2-5; gene_id MSTRG.17180; transcript_id MSTRG.17180.26;
chr5	transdecoder	CDS	60028288	60028425	.	-	1	gene_name 98200230|ank2-5; gene_id MSTRG.17180; transcript_id MSTRG.17180.27;
chr5	transdecoder	CDS	60028288	60028425	.	-	1	gene_name 98200230|ank2-5; gene_id MSTRG.17180; transcript_id MSTRG.17180.3;
chr5	transdecoder	CDS	60028288	60028425	.	-	1	gene_name 98200230|ank2-5; gene_id MSTRG.17180; transcript_id MSTRG.17180.31;
chr5	transdecoder	CDS	60028288	60028425	.	-	1	gene_name 98200230|ank2-5; gene_id MSTRG.17180; transcript_id MSTRG.17180.32;
chr5	transdecoder	CDS	60028288	60028425	.	-	1	gene_name 98200230|ank2-5; gene_id MSTRG.17180; transcript_id MSTRG.17180.34;
chr5	transdecoder	CDS	60028288	60028425	.	-	1	gene_name 98200230|ank2-5; gene_id MSTRG.17180; transcript_id MSTRG.17180.35;
chr5	transdecoder	CDS	60028288	60028425	.	-	1	gene_name 98200230|ank2-5; gene_id MSTRG.17180; transcript_id MSTRG.17180.36;
chr5	transdecoder	CDS	60028288	60028425	.	-	1	gene_name 98200230|ank2-5; gene_id MSTRG.17180; transcript_id MSTRG.17180.37;
chr5	transdecoder	CDS	60028288	60028425	.	-	1	gene_name 98200230|ank2-5; gene_id MSTRG.17180; transcript_id MSTRG.17180.38;
chr5	transdecoder	CDS	60028288	60028425	.	-	1	gene_name 98200230|ank2-5; gene_id MSTRG.17180; transcript_id MSTRG.17180.39;
chr5	transdecoder	CDS	60028288	60028425	.	-	1	gene_name 98200230|ank2-5; gene_id MSTRG.17180; transcript_id MSTRG.17180.4;
chr5	transdecoder	CDS	60028288	60028425	.	-	1	gene_name 98200230|ank2-5; gene_id MSTRG.17180; transcript_id MSTRG.17180.6;
chr5	transdecoder	CDS	60028288	60028425	.	-	1	gene_name 98200230|ank2-5; gene_id MSTRG.17180; transcript_id MSTRG.17180.7;
chr5	transdecoder	CDS	60028288	60028425	.	-	1	gene_name 98200230|ank2-5; gene_id MSTRG.17180; transcript_id MSTRG.17180.8;
chr5	transdecoder	CDS	60028288	60028425	.	-	1	gene_name 98200230|ank2-5; gene_id MSTRG.17180; transcript_id MSTRG.17180.9;
chr5	transdecoder	exon	60028288	60028425	.	-	.	gene_name 98200230|ank2-5; gene_id MSTRG.17180; transcript_id MSTRG.17180.1;
chr5	transdecoder	exon	60028288	60028425	.	-	.	gene_name 98200230|ank2-5; gene_id MSTRG.17180; transcript_id MSTRG.17180.10;
chr5	transdecoder	exon	60028288	60028425	.	-	.	gene_name 98200230|ank2-5; gene_id MSTRG.17180; transcript_id MSTRG.17180.11;
chr5	transdecoder	exon	60028288	60028425	.	-	.	gene_name 98200230|ank2-5; gene_id MSTRG.17180; transcript_id MSTRG.17180.13;
chr5	transdecoder	exon	60028288	60028425	.	-	.	gene_name 98200230|ank2-5; gene_id MSTRG.17180; transcript_id MSTRG.17180.14;
chr5	transdecoder	exon	60028288	60028425	.	-	.	gene_name 98200230|ank2-5; gene_id MSTRG.17180; transcript_id MSTRG.17180.15;
chr5	transdecoder	exon	60028288	60028425	.	-	.	gene_name 98200230|ank2-5; gene_id MSTRG.17180; transcript_id MSTRG.17180.2;
chr5	transdecoder	exon	60028288	60028425	.	-	.	gene_name 98200230|ank2-5; gene_id MSTRG.17180; transcript_id MSTRG.17180.20;
chr5	transdecoder	exon	60028288	60028425	.	-	.	gene_name 98200230|ank2-5; gene_id MSTRG.17180; transcript_id MSTRG.17180.21;
chr5	transdecoder	exon	60028288	60028425	.	-	.	gene_name 98200230|ank2-5; gene_id MSTRG.17180; transcript_id MSTRG.17180.22;
chr5	transdecoder	exon	60028288	60028425	.	-	.	gene_name 98200230|ank2-5; gene_id MSTRG.17180; transcript_id MSTRG.17180.23;
chr5	transdecoder	exon	60028288	60028425	.	-	.	gene_name 98200230|ank2-5; gene_id MSTRG.17180; transcript_id MSTRG.17180.26;
chr5	transdecoder	exon	60028288	60028425	.	-	.	gene_name 98200230|ank2-5; gene_id MSTRG.17180; transcript_id MSTRG.17180.27;
chr5	transdecoder	exon	60028288	60028425	.	-	.	gene_name 98200230|ank2-5; gene_id MSTRG.17180; transcript_id MSTRG.17180.3;
chr5	transdecoder	exon	60028288	60028425	.	-	.	gene_name 98200230|ank2-5; gene_id MSTRG.17180; transcript_id MSTRG.17180.31;
chr5	transdecoder	exon	60028288	60028425	.	-	.	gene_name 98200230|ank2-5; gene_id MSTRG.17180; transcript_id MSTRG.17180.32;
chr5	transdecoder	exon	60028288	60028425	.	-	.	gene_name 98200230|ank2-5; gene_id MSTRG.17180; transcript_id MSTRG.17180.34;
chr5	transdecoder	exon	60028288	60028425	.	-	.	gene_name 98200230|ank2-5; gene_id MSTRG.17180; transcript_id MSTRG.17180.35;
chr5	transdecoder	exon	60028288	60028425	.	-	.	gene_name 98200230|ank2-5; gene_id MSTRG.17180; transcript_id MSTRG.17180.36;
chr5	transdecoder	exon	60028288	60028425	.	-	.	gene_name 98200230|ank2-5; gene_id MSTRG.17180; transcript_id MSTRG.17180.37;
chr5	transdecoder	exon	60028288	60028425	.	-	.	gene_name 98200230|ank2-5; gene_id MSTRG.17180; transcript_id MSTRG.17180.38;
chr5	transdecoder	exon	60028288	60028425	.	-	.	gene_name 98200230|ank2-5; gene_id MSTRG.17180; transcript_id MSTRG.17180.39;
chr5	transdecoder	exon	60028288	60028425	.	-	.	gene_name 98200230|ank2-5; gene_id MSTRG.17180; transcript_id MSTRG.17180.4;
chr5	transdecoder	exon	60028288	60028425	.	-	.	gene_name 98200230|ank2-5; gene_id MSTRG.17180; transcript_id MSTRG.17180.6;
chr5	transdecoder	exon	60028288	60028425	.	-	.	gene_name 98200230|ank2-5; gene_id MSTRG.17180; transcript_id MSTRG.17180.7;
chr5	transdecoder	exon	60028288	60028425	.	-	.	gene_name 98200230|ank2-5; gene_id MSTRG.17180; transcript_id MSTRG.17180.8;
chr5	transdecoder	exon	60028288	60028425	.	-	.	gene_name 98200230|ank2-5; gene_id MSTRG.17180; transcript_id MSTRG.17180.9;
chr5	transdecoder	CDS	60028470	60028573	.	-	0	gene_name 98200230|ank2-5; gene_id MSTRG.17180; transcript_id MSTRG.17180.1;
chr5	transdecoder	CDS	60028470	60028573	.	-	0	gene_name 98200230|ank2-5; gene_id MSTRG.17180; transcript_id MSTRG.17180.10;
chr5	transdecoder	CDS	60028470	60028573	.	-	0	gene_name 98200230|ank2-5; gene_id MSTRG.17180; transcript_id MSTRG.17180.11;
chr5	transdecoder	CDS	60028470	60028573	.	-	0	gene_name 98200230|ank2-5; gene_id MSTRG.17180; transcript_id MSTRG.17180.13;
chr5	transdecoder	CDS	60028470	60028573	.	-	0	gene_name 98200230|ank2-5; gene_id MSTRG.17180; transcript_id MSTRG.17180.14;
chr5	transdecoder	CDS	60028470	60028573	.	-	0	gene_name 98200230|ank2-5; gene_id MSTRG.17180; transcript_id MSTRG.17180.15;
chr5	transdecoder	CDS	60028470	60028573	.	-	0	gene_name 98200230|ank2-5; gene_id MSTRG.17180; transcript_id MSTRG.17180.2;
chr5	transdecoder	CDS	60028470	60028573	.	-	0	gene_name 98200230|ank2-5; gene_id MSTRG.17180; transcript_id MSTRG.17180.20;
chr5	transdecoder	CDS	60028470	60028573	.	-	0	gene_name 98200230|ank2-5; gene_id MSTRG.17180; transcript_id MSTRG.17180.21;
chr5	transdecoder	CDS	60028470	60028573	.	-	0	gene_name 98200230|ank2-5; gene_id MSTRG.17180; transcript_id MSTRG.17180.22;
chr5	transdecoder	CDS	60028470	60028573	.	-	0	gene_name 98200230|ank2-5; gene_id MSTRG.17180; transcript_id MSTRG.17180.23;
chr5	transdecoder	CDS	60028470	60028573	.	-	0	gene_name 98200230|ank2-5; gene_id MSTRG.17180; transcript_id MSTRG.17180.26;
chr5	transdecoder	CDS	60028470	60028573	.	-	0	gene_name 98200230|ank2-5; gene_id MSTRG.17180; transcript_id MSTRG.17180.27;
chr5	transdecoder	CDS	60028470	60028573	.	-	0	gene_name 98200230|ank2-5; gene_id MSTRG.17180; transcript_id MSTRG.17180.3;
chr5	transdecoder	CDS	60028470	60028573	.	-	0	gene_name 98200230|ank2-5; gene_id MSTRG.17180; transcript_id MSTRG.17180.31;
chr5	transdecoder	CDS	60028470	60028573	.	-	0	gene_name 98200230|ank2-5; gene_id MSTRG.17180; transcript_id MSTRG.17180.32;
chr5	transdecoder	CDS	60028470	60028573	.	-	0	gene_name 98200230|ank2-5; gene_id MSTRG.17180; transcript_id MSTRG.17180.34;
chr5	transdecoder	CDS	60028470	60028573	.	-	0	gene_name 98200230|ank2-5; gene_id MSTRG.17180; transcript_id MSTRG.17180.35;
chr5	transdecoder	CDS	60028470	60028573	.	-	0	gene_name 98200230|ank2-5; gene_id MSTRG.17180; transcript_id MSTRG.17180.36;
chr5	transdecoder	CDS	60028470	60028573	.	-	0	gene_name 98200230|ank2-5; gene_id MSTRG.17180; transcript_id MSTRG.17180.37;
chr5	transdecoder	CDS	60028470	60028573	.	-	0	gene_name 98200230|ank2-5; gene_id MSTRG.17180; transcript_id MSTRG.17180.38;
chr5	transdecoder	CDS	60028470	60028573	.	-	0	gene_name 98200230|ank2-5; gene_id MSTRG.17180; transcript_id MSTRG.17180.39;
chr5	transdecoder	CDS	60028470	60028573	.	-	0	gene_name 98200230|ank2-5; gene_id MSTRG.17180; transcript_id MSTRG.17180.4;
chr5	transdecoder	CDS	60028470	60028573	.	-	0	gene_name 98200230|ank2-5; gene_id MSTRG.17180; transcript_id MSTRG.17180.6;
chr5	transdecoder	CDS	60028470	60028573	.	-	0	gene_name 98200230|ank2-5; gene_id MSTRG.17180; transcript_id MSTRG.17180.7;
chr5	transdecoder	CDS	60028470	60028573	.	-	0	gene_name 98200230|ank2-5; gene_id MSTRG.17180; transcript_id MSTRG.17180.8;
chr5	transdecoder	CDS	60028470	60028573	.	-	0	gene_name 98200230|ank2-5; gene_id MSTRG.17180; transcript_id MSTRG.17180.9;
chr5	transdecoder	exon	60028470	60028573	.	-	.	gene_name 98200230|ank2-5; gene_id MSTRG.17180; transcript_id MSTRG.17180.1;
chr5	transdecoder	exon	60028470	60028573	.	-	.	gene_name 98200230|ank2-5; gene_id MSTRG.17180; transcript_id MSTRG.17180.10;
chr5	transdecoder	exon	60028470	60028573	.	-	.	gene_name 98200230|ank2-5; gene_id MSTRG.17180; transcript_id MSTRG.17180.11;
chr5	transdecoder	exon	60028470	60028573	.	-	.	gene_name 98200230|ank2-5; gene_id MSTRG.17180; transcript_id MSTRG.17180.13;
chr5	transdecoder	exon	60028470	60028573	.	-	.	gene_name 98200230|ank2-5; gene_id MSTRG.17180; transcript_id MSTRG.17180.14;
chr5	transdecoder	exon	60028470	60028573	.	-	.	gene_name 98200230|ank2-5; gene_id MSTRG.17180; transcript_id MSTRG.17180.15;
chr5	transdecoder	exon	60028470	60028573	.	-	.	gene_name 98200230|ank2-5; gene_id MSTRG.17180; transcript_id MSTRG.17180.2;
chr5	transdecoder	exon	60028470	60028573	.	-	.	gene_name 98200230|ank2-5; gene_id MSTRG.17180; transcript_id MSTRG.17180.20;
chr5	transdecoder	exon	60028470	60028573	.	-	.	gene_name 98200230|ank2-5; gene_id MSTRG.17180; transcript_id MSTRG.17180.21;
chr5	transdecoder	exon	60028470	60028573	.	-	.	gene_name 98200230|ank2-5; gene_id MSTRG.17180; transcript_id MSTRG.17180.22;
chr5	transdecoder	exon	60028470	60028573	.	-	.	gene_name 98200230|ank2-5; gene_id MSTRG.17180; transcript_id MSTRG.17180.23;
chr5	transdecoder	exon	60028470	60028573	.	-	.	gene_name 98200230|ank2-5; gene_id MSTRG.17180; transcript_id MSTRG.17180.26;
chr5	transdecoder	exon	60028470	60028573	.	-	.	gene_name 98200230|ank2-5; gene_id MSTRG.17180; transcript_id MSTRG.17180.27;
chr5	transdecoder	exon	60028470	60028573	.	-	.	gene_name 98200230|ank2-5; gene_id MSTRG.17180; transcript_id MSTRG.17180.3;
chr5	transdecoder	exon	60028470	60028573	.	-	.	gene_name 98200230|ank2-5; gene_id MSTRG.17180; transcript_id MSTRG.17180.31;
chr5	transdecoder	exon	60028470	60028573	.	-	.	gene_name 98200230|ank2-5; gene_id MSTRG.17180; transcript_id MSTRG.17180.32;
chr5	transdecoder	exon	60028470	60028573	.	-	.	gene_name 98200230|ank2-5; gene_id MSTRG.17180; transcript_id MSTRG.17180.34;
chr5	transdecoder	exon	60028470	60028573	.	-	.	gene_name 98200230|ank2-5; gene_id MSTRG.17180; transcript_id MSTRG.17180.35;
chr5	transdecoder	exon	60028470	60028573	.	-	.	gene_name 98200230|ank2-5; gene_id MSTRG.17180; transcript_id MSTRG.17180.36;
chr5	transdecoder	exon	60028470	60028573	.	-	.	gene_name 98200230|ank2-5; gene_id MSTRG.17180; transcript_id MSTRG.17180.37;
chr5	transdecoder	exon	60028470	60028573	.	-	.	gene_name 98200230|ank2-5; gene_id MSTRG.17180; transcript_id MSTRG.17180.38;
chr5	transdecoder	exon	60028470	60028573	.	-	.	gene_name 98200230|ank2-5; gene_id MSTRG.17180; transcript_id MSTRG.17180.39;
chr5	transdecoder	exon	60028470	60028573	.	-	.	gene_name 98200230|ank2-5; gene_id MSTRG.17180; transcript_id MSTRG.17180.4;
chr5	transdecoder	exon	60028470	60028573	.	-	.	gene_name 98200230|ank2-5; gene_id MSTRG.17180; transcript_id MSTRG.17180.6;
chr5	transdecoder	exon	60028470	60028573	.	-	.	gene_name 98200230|ank2-5; gene_id MSTRG.17180; transcript_id MSTRG.17180.7;
chr5	transdecoder	exon	60028470	60028573	.	-	.	gene_name 98200230|ank2-5; gene_id MSTRG.17180; transcript_id MSTRG.17180.8;
chr5	transdecoder	exon	60028470	60028573	.	-	.	gene_name 98200230|ank2-5; gene_id MSTRG.17180; transcript_id MSTRG.17180.9;
chr5	transdecoder	CDS	60029753	60030035	.	-	1	gene_name 98200230|ank2-5; gene_id MSTRG.17180; transcript_id MSTRG.17180.1;
chr5	transdecoder	CDS	60029753	60030035	.	-	1	gene_name 98200230|ank2-5; gene_id MSTRG.17180; transcript_id MSTRG.17180.10;
chr5	transdecoder	CDS	60029753	60030035	.	-	1	gene_name 98200230|ank2-5; gene_id MSTRG.17180; transcript_id MSTRG.17180.11;
chr5	transdecoder	CDS	60029753	60030035	.	-	1	gene_name 98200230|ank2-5; gene_id MSTRG.17180; transcript_id MSTRG.17180.13;
chr5	transdecoder	CDS	60029753	60030035	.	-	1	gene_name 98200230|ank2-5; gene_id MSTRG.17180; transcript_id MSTRG.17180.14;
chr5	transdecoder	CDS	60029753	60030035	.	-	1	gene_name 98200230|ank2-5; gene_id MSTRG.17180; transcript_id MSTRG.17180.15;
chr5	transdecoder	CDS	60029753	60030035	.	-	1	gene_name 98200230|ank2-5; gene_id MSTRG.17180; transcript_id MSTRG.17180.2;
chr5	transdecoder	CDS	60029753	60030035	.	-	1	gene_name 98200230|ank2-5; gene_id MSTRG.17180; transcript_id MSTRG.17180.20;
chr5	transdecoder	CDS	60029753	60030035	.	-	1	gene_name 98200230|ank2-5; gene_id MSTRG.17180; transcript_id MSTRG.17180.21;
chr5	transdecoder	CDS	60029753	60030035	.	-	1	gene_name 98200230|ank2-5; gene_id MSTRG.17180; transcript_id MSTRG.17180.22;
chr5	transdecoder	CDS	60029753	60030035	.	-	1	gene_name 98200230|ank2-5; gene_id MSTRG.17180; transcript_id MSTRG.17180.23;
chr5	transdecoder	CDS	60029753	60030035	.	-	1	gene_name 98200230|ank2-5; gene_id MSTRG.17180; transcript_id MSTRG.17180.26;
chr5	transdecoder	CDS	60029753	60030035	.	-	1	gene_name 98200230|ank2-5; gene_id MSTRG.17180; transcript_id MSTRG.17180.27;
chr5	transdecoder	CDS	60029753	60030035	.	-	1	gene_name 98200230|ank2-5; gene_id MSTRG.17180; transcript_id MSTRG.17180.3;
chr5	transdecoder	CDS	60029753	60030035	.	-	1	gene_name 98200230|ank2-5; gene_id MSTRG.17180; transcript_id MSTRG.17180.31;
chr5	transdecoder	CDS	60029753	60030035	.	-	1	gene_name 98200230|ank2-5; gene_id MSTRG.17180; transcript_id MSTRG.17180.32;
chr5	transdecoder	CDS	60029753	60030035	.	-	1	gene_name 98200230|ank2-5; gene_id MSTRG.17180; transcript_id MSTRG.17180.34;
chr5	transdecoder	CDS	60029753	60030035	.	-	1	gene_name 98200230|ank2-5; gene_id MSTRG.17180; transcript_id MSTRG.17180.35;
chr5	transdecoder	CDS	60029753	60030035	.	-	1	gene_name 98200230|ank2-5; gene_id MSTRG.17180; transcript_id MSTRG.17180.36;
chr5	transdecoder	CDS	60029753	60030035	.	-	1	gene_name 98200230|ank2-5; gene_id MSTRG.17180; transcript_id MSTRG.17180.37;
chr5	transdecoder	CDS	60029753	60030035	.	-	1	gene_name 98200230|ank2-5; gene_id MSTRG.17180; transcript_id MSTRG.17180.38;
chr5	transdecoder	CDS	60029753	60030035	.	-	1	gene_name 98200230|ank2-5; gene_id MSTRG.17180; transcript_id MSTRG.17180.39;
chr5	transdecoder	CDS	60029753	60030035	.	-	1	gene_name 98200230|ank2-5; gene_id MSTRG.17180; transcript_id MSTRG.17180.4;
chr5	transdecoder	CDS	60029753	60030035	.	-	1	gene_name 98200230|ank2-5; gene_id MSTRG.17180; transcript_id MSTRG.17180.6;
chr5	transdecoder	CDS	60029753	60030035	.	-	1	gene_name 98200230|ank2-5; gene_id MSTRG.17180; transcript_id MSTRG.17180.7;
chr5	transdecoder	CDS	60029753	60030035	.	-	1	gene_name 98200230|ank2-5; gene_id MSTRG.17180; transcript_id MSTRG.17180.8;
chr5	transdecoder	CDS	60029753	60030035	.	-	1	gene_name 98200230|ank2-5; gene_id MSTRG.17180; transcript_id MSTRG.17180.9;
chr5	transdecoder	exon	60029753	60030035	.	-	.	gene_name 98200230|ank2-5; gene_id MSTRG.17180; transcript_id MSTRG.17180.1;
chr5	transdecoder	exon	60029753	60030035	.	-	.	gene_name 98200230|ank2-5; gene_id MSTRG.17180; transcript_id MSTRG.17180.10;
chr5	transdecoder	exon	60029753	60030035	.	-	.	gene_name 98200230|ank2-5; gene_id MSTRG.17180; transcript_id MSTRG.17180.11;
chr5	transdecoder	exon	60029753	60030035	.	-	.	gene_name 98200230|ank2-5; gene_id MSTRG.17180; transcript_id MSTRG.17180.13;
chr5	transdecoder	exon	60029753	60030035	.	-	.	gene_name 98200230|ank2-5; gene_id MSTRG.17180; transcript_id MSTRG.17180.14;
chr5	transdecoder	exon	60029753	60030035	.	-	.	gene_name 98200230|ank2-5; gene_id MSTRG.17180; transcript_id MSTRG.17180.15;
chr5	transdecoder	exon	60029753	60030035	.	-	.	gene_name 98200230|ank2-5; gene_id MSTRG.17180; transcript_id MSTRG.17180.2;
chr5	transdecoder	exon	60029753	60030035	.	-	.	gene_name 98200230|ank2-5; gene_id MSTRG.17180; transcript_id MSTRG.17180.20;
chr5	transdecoder	exon	60029753	60030035	.	-	.	gene_name 98200230|ank2-5; gene_id MSTRG.17180; transcript_id MSTRG.17180.21;
chr5	transdecoder	exon	60029753	60030035	.	-	.	gene_name 98200230|ank2-5; gene_id MSTRG.17180; transcript_id MSTRG.17180.22;
chr5	transdecoder	exon	60029753	60030035	.	-	.	gene_name 98200230|ank2-5; gene_id MSTRG.17180; transcript_id MSTRG.17180.23;
chr5	transdecoder	exon	60029753	60030035	.	-	.	gene_name 98200230|ank2-5; gene_id MSTRG.17180; transcript_id MSTRG.17180.26;
chr5	transdecoder	exon	60029753	60030035	.	-	.	gene_name 98200230|ank2-5; gene_id MSTRG.17180; transcript_id MSTRG.17180.27;
chr5	transdecoder	exon	60029753	60030035	.	-	.	gene_name 98200230|ank2-5; gene_id MSTRG.17180; transcript_id MSTRG.17180.3;
chr5	transdecoder	exon	60029753	60030035	.	-	.	gene_name 98200230|ank2-5; gene_id MSTRG.17180; transcript_id MSTRG.17180.31;
chr5	transdecoder	exon	60029753	60030035	.	-	.	gene_name 98200230|ank2-5; gene_id MSTRG.17180; transcript_id MSTRG.17180.32;
chr5	transdecoder	exon	60029753	60030035	.	-	.	gene_name 98200230|ank2-5; gene_id MSTRG.17180; transcript_id MSTRG.17180.34;
chr5	transdecoder	exon	60029753	60030035	.	-	.	gene_name 98200230|ank2-5; gene_id MSTRG.17180; transcript_id MSTRG.17180.35;
chr5	transdecoder	exon	60029753	60030035	.	-	.	gene_name 98200230|ank2-5; gene_id MSTRG.17180; transcript_id MSTRG.17180.36;
chr5	transdecoder	exon	60029753	60030035	.	-	.	gene_name 98200230|ank2-5; gene_id MSTRG.17180; transcript_id MSTRG.17180.37;
chr5	transdecoder	exon	60029753	60030035	.	-	.	gene_name 98200230|ank2-5; gene_id MSTRG.17180; transcript_id MSTRG.17180.38;
chr5	transdecoder	exon	60029753	60030035	.	-	.	gene_name 98200230|ank2-5; gene_id MSTRG.17180; transcript_id MSTRG.17180.39;
chr5	transdecoder	exon	60029753	60030035	.	-	.	gene_name 98200230|ank2-5; gene_id MSTRG.17180; transcript_id MSTRG.17180.4;
chr5	transdecoder	exon	60029753	60030035	.	-	.	gene_name 98200230|ank2-5; gene_id MSTRG.17180; transcript_id MSTRG.17180.6;
chr5	transdecoder	exon	60029753	60030035	.	-	.	gene_name 98200230|ank2-5; gene_id MSTRG.17180; transcript_id MSTRG.17180.7;
chr5	transdecoder	exon	60029753	60030035	.	-	.	gene_name 98200230|ank2-5; gene_id MSTRG.17180; transcript_id MSTRG.17180.8;
chr5	transdecoder	exon	60029753	60030035	.	-	.	gene_name 98200230|ank2-5; gene_id MSTRG.17180; transcript_id MSTRG.17180.9;
chr5	transdecoder	exon	60033914	60033936	.	+	.	gene_name 98203017|ppp5; gene_id MSTRG.17181; transcript_id MSTRG.17181.1;
chr5	transdecoder	five_prime_utr	60033914	60033936	.	+	.	gene_name 98203017|ppp5; gene_id MSTRG.17181; transcript_id MSTRG.17181.1;
chr5	transdecoder	gene	60033914	60056832	.	+	.	gene_name 98203017|ppp5; gene_id MSTRG.17181; transcript_id NA; gene_biotype protein_coding; Info ORF type:complete (+),score=79.46,sp|P53041|PPP5_HUMAN|58.298|0.0; ref_name 98203017|ppp5; class_code j,c; inherit_ref TRUE;
chr5	transdecoder	transcript	60033914	60056832	.	+	.	gene_name 98203017|ppp5; gene_id MSTRG.17181; transcript_id MSTRG.17181.1; gene_biotype protein_coding; Info ORF type:complete (+),score=79.46,sp|P53041|PPP5_HUMAN|58.298|0.0; ref_name 98203017|ppp5; class_code j,c; inherit_ref TRUE;
chr5	transdecoder	CDS	60047872	60048113	.	-	0	gene_name 98200230|ank2-5; gene_id MSTRG.17180; transcript_id MSTRG.17180.10;
chr5	transdecoder	CDS	60047872	60048113	.	-	0	gene_name 98200230|ank2-5; gene_id MSTRG.17180; transcript_id MSTRG.17180.11;
chr5	transdecoder	CDS	60047872	60048113	.	-	0	gene_name 98200230|ank2-5; gene_id MSTRG.17180; transcript_id MSTRG.17180.13;
chr5	transdecoder	CDS	60047872	60048113	.	-	0	gene_name 98200230|ank2-5; gene_id MSTRG.17180; transcript_id MSTRG.17180.15;
chr5	transdecoder	CDS	60047872	60048113	.	-	0	gene_name 98200230|ank2-5; gene_id MSTRG.17180; transcript_id MSTRG.17180.32;
chr5	transdecoder	CDS	60047872	60048113	.	-	0	gene_name 98200230|ank2-5; gene_id MSTRG.17180; transcript_id MSTRG.17180.34;
chr5	transdecoder	CDS	60047872	60048113	.	-	0	gene_name 98200230|ank2-5; gene_id MSTRG.17180; transcript_id MSTRG.17180.4;
chr5	transdecoder	CDS	60047872	60048113	.	-	0	gene_name 98200230|ank2-5; gene_id MSTRG.17180; transcript_id MSTRG.17180.6;
chr5	transdecoder	CDS	60047872	60048113	.	-	0	gene_name 98200230|ank2-5; gene_id MSTRG.17180; transcript_id MSTRG.17180.7;
chr5	transdecoder	CDS	60047872	60048113	.	-	0	gene_name 98200230|ank2-5; gene_id MSTRG.17180; transcript_id MSTRG.17180.8;
chr5	transdecoder	CDS	60047872	60048113	.	-	0	gene_name 98200230|ank2-5; gene_id MSTRG.17180; transcript_id MSTRG.17180.9;
chr5	transdecoder	CDS	60047872	60048137	.	-	0	gene_name 98200230|ank2-5; gene_id MSTRG.17180; transcript_id MSTRG.17180.1;
chr5	transdecoder	CDS	60047872	60048137	.	-	0	gene_name 98200230|ank2-5; gene_id MSTRG.17180; transcript_id MSTRG.17180.14;
chr5	transdecoder	CDS	60047872	60048137	.	-	0	gene_name 98200230|ank2-5; gene_id MSTRG.17180; transcript_id MSTRG.17180.2;
chr5	transdecoder	CDS	60047872	60048137	.	-	0	gene_name 98200230|ank2-5; gene_id MSTRG.17180; transcript_id MSTRG.17180.20;
chr5	transdecoder	CDS	60047872	60048137	.	-	0	gene_name 98200230|ank2-5; gene_id MSTRG.17180; transcript_id MSTRG.17180.21;
chr5	transdecoder	CDS	60047872	60048137	.	-	0	gene_name 98200230|ank2-5; gene_id MSTRG.17180; transcript_id MSTRG.17180.22;
chr5	transdecoder	CDS	60047872	60048137	.	-	0	gene_name 98200230|ank2-5; gene_id MSTRG.17180; transcript_id MSTRG.17180.23;
chr5	transdecoder	CDS	60047872	60048137	.	-	0	gene_name 98200230|ank2-5; gene_id MSTRG.17180; transcript_id MSTRG.17180.26;
chr5	transdecoder	CDS	60047872	60048137	.	-	0	gene_name 98200230|ank2-5; gene_id MSTRG.17180; transcript_id MSTRG.17180.27;
chr5	transdecoder	CDS	60047872	60048137	.	-	0	gene_name 98200230|ank2-5; gene_id MSTRG.17180; transcript_id MSTRG.17180.3;
chr5	transdecoder	CDS	60047872	60048137	.	-	0	gene_name 98200230|ank2-5; gene_id MSTRG.17180; transcript_id MSTRG.17180.31;
chr5	transdecoder	CDS	60047872	60048137	.	-	0	gene_name 98200230|ank2-5; gene_id MSTRG.17180; transcript_id MSTRG.17180.35;
chr5	transdecoder	CDS	60047872	60048137	.	-	0	gene_name 98200230|ank2-5; gene_id MSTRG.17180; transcript_id MSTRG.17180.36;
chr5	transdecoder	CDS	60047872	60048137	.	-	0	gene_name 98200230|ank2-5; gene_id MSTRG.17180; transcript_id MSTRG.17180.37;
chr5	transdecoder	CDS	60047872	60048137	.	-	0	gene_name 98200230|ank2-5; gene_id MSTRG.17180; transcript_id MSTRG.17180.38;
chr5	transdecoder	CDS	60047872	60048137	.	-	0	gene_name 98200230|ank2-5; gene_id MSTRG.17180; transcript_id MSTRG.17180.39;
chr5	transdecoder	exon	60047872	60048137	.	-	.	gene_name 98200230|ank2-5; gene_id MSTRG.17180; transcript_id MSTRG.17180.1;
chr5	transdecoder	exon	60047872	60048137	.	-	.	gene_name 98200230|ank2-5; gene_id MSTRG.17180; transcript_id MSTRG.17180.14;
chr5	transdecoder	exon	60047872	60048137	.	-	.	gene_name 98200230|ank2-5; gene_id MSTRG.17180; transcript_id MSTRG.17180.2;
chr5	transdecoder	exon	60047872	60048137	.	-	.	gene_name 98200230|ank2-5; gene_id MSTRG.17180; transcript_id MSTRG.17180.20;
chr5	transdecoder	exon	60047872	60048137	.	-	.	gene_name 98200230|ank2-5; gene_id MSTRG.17180; transcript_id MSTRG.17180.21;
chr5	transdecoder	exon	60047872	60048137	.	-	.	gene_name 98200230|ank2-5; gene_id MSTRG.17180; transcript_id MSTRG.17180.22;
chr5	transdecoder	exon	60047872	60048137	.	-	.	gene_name 98200230|ank2-5; gene_id MSTRG.17180; transcript_id MSTRG.17180.23;
chr5	transdecoder	exon	60047872	60048137	.	-	.	gene_name 98200230|ank2-5; gene_id MSTRG.17180; transcript_id MSTRG.17180.26;
chr5	transdecoder	exon	60047872	60048137	.	-	.	gene_name 98200230|ank2-5; gene_id MSTRG.17180; transcript_id MSTRG.17180.27;
chr5	transdecoder	exon	60047872	60048137	.	-	.	gene_name 98200230|ank2-5; gene_id MSTRG.17180; transcript_id MSTRG.17180.3;
chr5	transdecoder	exon	60047872	60048137	.	-	.	gene_name 98200230|ank2-5; gene_id MSTRG.17180; transcript_id MSTRG.17180.31;
chr5	transdecoder	exon	60047872	60048137	.	-	.	gene_name 98200230|ank2-5; gene_id MSTRG.17180; transcript_id MSTRG.17180.35;
chr5	transdecoder	exon	60047872	60048137	.	-	.	gene_name 98200230|ank2-5; gene_id MSTRG.17180; transcript_id MSTRG.17180.36;
chr5	transdecoder	exon	60047872	60048137	.	-	.	gene_name 98200230|ank2-5; gene_id MSTRG.17180; transcript_id MSTRG.17180.37;
chr5	transdecoder	exon	60047872	60048137	.	-	.	gene_name 98200230|ank2-5; gene_id MSTRG.17180; transcript_id MSTRG.17180.38;
chr5	transdecoder	exon	60047872	60048137	.	-	.	gene_name 98200230|ank2-5; gene_id MSTRG.17180; transcript_id MSTRG.17180.39;
chr5	transdecoder	exon	60047872	60048180	.	-	.	gene_name 98200230|ank2-5; gene_id MSTRG.17180; transcript_id MSTRG.17180.10;
chr5	transdecoder	exon	60047872	60048180	.	-	.	gene_name 98200230|ank2-5; gene_id MSTRG.17180; transcript_id MSTRG.17180.11;
chr5	transdecoder	exon	60047872	60048180	.	-	.	gene_name 98200230|ank2-5; gene_id MSTRG.17180; transcript_id MSTRG.17180.13;
chr5	transdecoder	exon	60047872	60048180	.	-	.	gene_name 98200230|ank2-5; gene_id MSTRG.17180; transcript_id MSTRG.17180.15;
chr5	transdecoder	exon	60047872	60048180	.	-	.	gene_name 98200230|ank2-5; gene_id MSTRG.17180; transcript_id MSTRG.17180.32;
chr5	transdecoder	exon	60047872	60048180	.	-	.	gene_name 98200230|ank2-5; gene_id MSTRG.17180; transcript_id MSTRG.17180.34;
chr5	transdecoder	exon	60047872	60048318	.	-	.	gene_name 98200230|ank2-5; gene_id MSTRG.17180; transcript_id MSTRG.17180.4;
chr5	transdecoder	exon	60047872	60048318	.	-	.	gene_name 98200230|ank2-5; gene_id MSTRG.17180; transcript_id MSTRG.17180.6;
chr5	transdecoder	exon	60047872	60048318	.	-	.	gene_name 98200230|ank2-5; gene_id MSTRG.17180; transcript_id MSTRG.17180.7;
chr5	transdecoder	exon	60047872	60048318	.	-	.	gene_name 98200230|ank2-5; gene_id MSTRG.17180; transcript_id MSTRG.17180.8;
chr5	transdecoder	exon	60047872	60048318	.	-	.	gene_name 98200230|ank2-5; gene_id MSTRG.17180; transcript_id MSTRG.17180.9;
chr5	transdecoder	exon	60048009	60048064	.	+	.	gene_name 98203017|ppp5; gene_id MSTRG.17181; transcript_id MSTRG.17181.2;
chr5	transdecoder	five_prime_utr	60048009	60048064	.	+	.	gene_name 98203017|ppp5; gene_id MSTRG.17181; transcript_id MSTRG.17181.2;
chr5	transdecoder	transcript	60048009	60056832	.	+	.	gene_name 98203017|ppp5; gene_id MSTRG.17181; transcript_id MSTRG.17181.2; gene_biotype protein_coding; Info ORF type:complete (+),score=79.46,sp|P53041|PPP5_HUMAN|58.298|0.0; ref_name 98203017|ppp5; class_code j,c; inherit_ref TRUE;
chr5	transdecoder	exon	60048011	60048066	.	+	.	gene_name 98203017|ppp5; gene_id MSTRG.17181; transcript_id MSTRG.17181.3;
chr5	transdecoder	five_prime_utr	60048011	60048066	.	+	.	gene_name 98203017|ppp5; gene_id MSTRG.17181; transcript_id MSTRG.17181.3;
chr5	transdecoder	transcript	60048011	60056832	.	+	.	gene_name 98203017|ppp5; gene_id MSTRG.17181; transcript_id MSTRG.17181.3; gene_biotype protein_coding; Info ORF type:complete (+),score=79.46,sp|P53041|PPP5_HUMAN|58.298|0.0; ref_name 98203017|ppp5; class_code j,c; inherit_ref TRUE;
chr5	transdecoder	five_prime_utr	60048114	60048180	.	-	.	gene_name 98200230|ank2-5; gene_id MSTRG.17180; transcript_id MSTRG.17180.10;
chr5	transdecoder	five_prime_utr	60048114	60048180	.	-	.	gene_name 98200230|ank2-5; gene_id MSTRG.17180; transcript_id MSTRG.17180.11;
chr5	transdecoder	five_prime_utr	60048114	60048180	.	-	.	gene_name 98200230|ank2-5; gene_id MSTRG.17180; transcript_id MSTRG.17180.13;
chr5	transdecoder	five_prime_utr	60048114	60048180	.	-	.	gene_name 98200230|ank2-5; gene_id MSTRG.17180; transcript_id MSTRG.17180.15;
chr5	transdecoder	five_prime_utr	60048114	60048180	.	-	.	gene_name 98200230|ank2-5; gene_id MSTRG.17180; transcript_id MSTRG.17180.32;
chr5	transdecoder	five_prime_utr	60048114	60048180	.	-	.	gene_name 98200230|ank2-5; gene_id MSTRG.17180; transcript_id MSTRG.17180.34;
chr5	transdecoder	five_prime_utr	60048114	60048318	.	-	.	gene_name 98200230|ank2-5; gene_id MSTRG.17180; transcript_id MSTRG.17180.4;
chr5	transdecoder	five_prime_utr	60048114	60048318	.	-	.	gene_name 98200230|ank2-5; gene_id MSTRG.17180; transcript_id MSTRG.17180.6;
chr5	transdecoder	five_prime_utr	60048114	60048318	.	-	.	gene_name 98200230|ank2-5; gene_id MSTRG.17180; transcript_id MSTRG.17180.7;
chr5	transdecoder	five_prime_utr	60048114	60048318	.	-	.	gene_name 98200230|ank2-5; gene_id MSTRG.17180; transcript_id MSTRG.17180.8;
chr5	transdecoder	five_prime_utr	60048114	60048318	.	-	.	gene_name 98200230|ank2-5; gene_id MSTRG.17180; transcript_id MSTRG.17180.9;
chr5	transdecoder	CDS	60048181	60048213	.	-	0	gene_name 98200230|ank2-5; gene_id MSTRG.17180; transcript_id MSTRG.17180.3;
chr5	transdecoder	exon	60048181	60048318	.	-	.	gene_name 98200230|ank2-5; gene_id MSTRG.17180; transcript_id MSTRG.17180.3;
chr5	transdecoder	five_prime_utr	60048214	60048318	.	-	.	gene_name 98200230|ank2-5; gene_id MSTRG.17180; transcript_id MSTRG.17180.3;
chr5	transdecoder	five_prime_utr	60049804	60049806	.	+	.	gene_name 98203017|ppp5; gene_id MSTRG.17181; transcript_id MSTRG.17181.1;
chr5	transdecoder	exon	60049804	60050067	.	+	.	gene_name 98203017|ppp5; gene_id MSTRG.17181; transcript_id MSTRG.17181.1;
chr5	transdecoder	five_prime_utr	60049806	60049806	.	+	.	gene_name 98203017|ppp5; gene_id MSTRG.17181; transcript_id MSTRG.17181.2;
chr5	transdecoder	five_prime_utr	60049806	60049806	.	+	.	gene_name 98203017|ppp5; gene_id MSTRG.17181; transcript_id MSTRG.17181.3;
chr5	transdecoder	exon	60049806	60050067	.	+	.	gene_name 98203017|ppp5; gene_id MSTRG.17181; transcript_id MSTRG.17181.2;
chr5	transdecoder	exon	60049806	60050067	.	+	.	gene_name 98203017|ppp5; gene_id MSTRG.17181; transcript_id MSTRG.17181.3;
chr5	transdecoder	CDS	60049807	60050067	.	+	0	gene_name 98203017|ppp5; gene_id MSTRG.17181; transcript_id MSTRG.17181.1;
chr5	transdecoder	CDS	60049807	60050067	.	+	0	gene_name 98203017|ppp5; gene_id MSTRG.17181; transcript_id MSTRG.17181.2;
chr5	transdecoder	CDS	60049807	60050067	.	+	0	gene_name 98203017|ppp5; gene_id MSTRG.17181; transcript_id MSTRG.17181.3;
chr5	transdecoder	CDS	60050704	60050970	.	+	0	gene_name 98203017|ppp5; gene_id MSTRG.17181; transcript_id MSTRG.17181.1;
chr5	transdecoder	CDS	60050704	60050970	.	+	0	gene_name 98203017|ppp5; gene_id MSTRG.17181; transcript_id MSTRG.17181.2;
chr5	transdecoder	CDS	60050704	60050970	.	+	0	gene_name 98203017|ppp5; gene_id MSTRG.17181; transcript_id MSTRG.17181.3;
chr5	transdecoder	exon	60050704	60050970	.	+	.	gene_name 98203017|ppp5; gene_id MSTRG.17181; transcript_id MSTRG.17181.1;
chr5	transdecoder	exon	60050704	60050970	.	+	.	gene_name 98203017|ppp5; gene_id MSTRG.17181; transcript_id MSTRG.17181.2;
chr5	transdecoder	exon	60050704	60050970	.	+	.	gene_name 98203017|ppp5; gene_id MSTRG.17181; transcript_id MSTRG.17181.3;
chr5	transdecoder	CDS	60053083	60053373	.	+	0	gene_name 98203017|ppp5; gene_id MSTRG.17181; transcript_id MSTRG.17181.1;
chr5	transdecoder	CDS	60053083	60053373	.	+	0	gene_name 98203017|ppp5; gene_id MSTRG.17181; transcript_id MSTRG.17181.2;
chr5	transdecoder	CDS	60053083	60053373	.	+	0	gene_name 98203017|ppp5; gene_id MSTRG.17181; transcript_id MSTRG.17181.3;
chr5	transdecoder	exon	60053083	60053373	.	+	.	gene_name 98203017|ppp5; gene_id MSTRG.17181; transcript_id MSTRG.17181.1;
chr5	transdecoder	exon	60053083	60053373	.	+	.	gene_name 98203017|ppp5; gene_id MSTRG.17181; transcript_id MSTRG.17181.2;
chr5	transdecoder	exon	60053083	60053373	.	+	.	gene_name 98203017|ppp5; gene_id MSTRG.17181; transcript_id MSTRG.17181.3;
chr5	transdecoder	CDS	60054708	60054999	.	+	0	gene_name 98203017|ppp5; gene_id MSTRG.17181; transcript_id MSTRG.17181.1;
chr5	transdecoder	CDS	60054708	60054999	.	+	0	gene_name 98203017|ppp5; gene_id MSTRG.17181; transcript_id MSTRG.17181.2;
chr5	transdecoder	CDS	60054708	60054999	.	+	0	gene_name 98203017|ppp5; gene_id MSTRG.17181; transcript_id MSTRG.17181.3;
chr5	transdecoder	exon	60054708	60054999	.	+	.	gene_name 98203017|ppp5; gene_id MSTRG.17181; transcript_id MSTRG.17181.1;
chr5	transdecoder	exon	60054708	60054999	.	+	.	gene_name 98203017|ppp5; gene_id MSTRG.17181; transcript_id MSTRG.17181.2;
chr5	transdecoder	exon	60054708	60054999	.	+	.	gene_name 98203017|ppp5; gene_id MSTRG.17181; transcript_id MSTRG.17181.3;
chr5	transdecoder	CDS	60055390	60055559	.	+	2	gene_name 98203017|ppp5; gene_id MSTRG.17181; transcript_id MSTRG.17181.1;
chr5	transdecoder	CDS	60055390	60055559	.	+	2	gene_name 98203017|ppp5; gene_id MSTRG.17181; transcript_id MSTRG.17181.2;
chr5	transdecoder	CDS	60055390	60055559	.	+	2	gene_name 98203017|ppp5; gene_id MSTRG.17181; transcript_id MSTRG.17181.3;
chr5	transdecoder	exon	60055390	60055559	.	+	.	gene_name 98203017|ppp5; gene_id MSTRG.17181; transcript_id MSTRG.17181.1;
chr5	transdecoder	exon	60055390	60055559	.	+	.	gene_name 98203017|ppp5; gene_id MSTRG.17181; transcript_id MSTRG.17181.2;
chr5	transdecoder	exon	60055390	60055559	.	+	.	gene_name 98203017|ppp5; gene_id MSTRG.17181; transcript_id MSTRG.17181.3;
chr5	transdecoder	CDS	60056283	60056426	.	+	0	gene_name 98203017|ppp5; gene_id MSTRG.17181; transcript_id MSTRG.17181.1;
chr5	transdecoder	CDS	60056283	60056426	.	+	0	gene_name 98203017|ppp5; gene_id MSTRG.17181; transcript_id MSTRG.17181.2;
chr5	transdecoder	CDS	60056283	60056426	.	+	0	gene_name 98203017|ppp5; gene_id MSTRG.17181; transcript_id MSTRG.17181.3;
chr5	transdecoder	exon	60056283	60056426	.	+	.	gene_name 98203017|ppp5; gene_id MSTRG.17181; transcript_id MSTRG.17181.1;
chr5	transdecoder	exon	60056283	60056426	.	+	.	gene_name 98203017|ppp5; gene_id MSTRG.17181; transcript_id MSTRG.17181.2;
chr5	transdecoder	exon	60056283	60056426	.	+	.	gene_name 98203017|ppp5; gene_id MSTRG.17181; transcript_id MSTRG.17181.3;
chr5	transdecoder	CDS	60056531	60056569	.	+	0	gene_name 98203017|ppp5; gene_id MSTRG.17181; transcript_id MSTRG.17181.1;
chr5	transdecoder	CDS	60056531	60056569	.	+	0	gene_name 98203017|ppp5; gene_id MSTRG.17181; transcript_id MSTRG.17181.2;
chr5	transdecoder	CDS	60056531	60056569	.	+	0	gene_name 98203017|ppp5; gene_id MSTRG.17181; transcript_id MSTRG.17181.3;
chr5	transdecoder	exon	60056531	60056832	.	+	.	gene_name 98203017|ppp5; gene_id MSTRG.17181; transcript_id MSTRG.17181.1;
chr5	transdecoder	exon	60056531	60056832	.	+	.	gene_name 98203017|ppp5; gene_id MSTRG.17181; transcript_id MSTRG.17181.2;
chr5	transdecoder	exon	60056531	60056832	.	+	.	gene_name 98203017|ppp5; gene_id MSTRG.17181; transcript_id MSTRG.17181.3;
chr5	transdecoder	three_prime_utr	60056570	60056832	.	+	.	gene_name 98203017|ppp5; gene_id MSTRG.17181; transcript_id MSTRG.17181.1;
chr5	transdecoder	three_prime_utr	60056570	60056832	.	+	.	gene_name 98203017|ppp5; gene_id MSTRG.17181; transcript_id MSTRG.17181.2;
chr5	transdecoder	three_prime_utr	60056570	60056832	.	+	.	gene_name 98203017|ppp5; gene_id MSTRG.17181; transcript_id MSTRG.17181.3;
chr5	transdecoder	three_prime_utr	60081520	60081623	.	-	.	gene_name 98048528|rai14; gene_id MSTRG.17182; transcript_id MSTRG.17182.1;
chr5	transdecoder	three_prime_utr	60081520	60081623	.	-	.	gene_name 98048528|rai14; gene_id MSTRG.17182; transcript_id MSTRG.17182.2;
chr5	transdecoder	exon	60081520	60081644	.	-	.	gene_name 98048528|rai14; gene_id MSTRG.17182; transcript_id MSTRG.17182.1;
chr5	transdecoder	exon	60081520	60081644	.	-	.	gene_name 98048528|rai14; gene_id MSTRG.17182; transcript_id MSTRG.17182.2;
chr5	transdecoder	transcript	60081520	60142220	.	-	.	gene_name 98048528|rai14; gene_id MSTRG.17182; transcript_id MSTRG.17182.2; gene_biotype protein_coding; Info ORF type:complete (+),score=108.61,sp|Q9P0K7|RAI14_HUMAN|31.298|1.18e-27; ref_name 98048528|rai14; class_code j; inherit_ref TRUE;
chr5	transdecoder	transcript	60081520	60151572	.	-	.	gene_name 98048528|rai14; gene_id MSTRG.17182; transcript_id MSTRG.17182.1; gene_biotype protein_coding; Info ORF type:complete (+),score=108.61,sp|Q9P0K7|RAI14_HUMAN|31.298|1.18e-27; ref_name 98048528|rai14; class_code j; inherit_ref TRUE;
chr5	transdecoder	gene	60081520	60162529	.	-	.	gene_name 98048528|rai14; gene_id MSTRG.17182; transcript_id NA; gene_biotype protein_coding; Info ORF type:complete (+),score=108.61,sp|Q9P0K7|RAI14_HUMAN|31.298|1.18e-27; ref_name 98048528|rai14; class_code j; inherit_ref TRUE;
chr5	transdecoder	exon	60081524	60081644	.	-	.	gene_name 98048528|rai14; gene_id MSTRG.17182; transcript_id MSTRG.17182.3;
chr5	transdecoder	exon	60081524	60081644	.	-	.	gene_name 98048528|rai14; gene_id MSTRG.17182; transcript_id MSTRG.17182.4;
chr5	transdecoder	three_prime_utr	60081524	60081644	.	-	.	gene_name 98048528|rai14; gene_id MSTRG.17182; transcript_id MSTRG.17182.3;
chr5	transdecoder	three_prime_utr	60081524	60081644	.	-	.	gene_name 98048528|rai14; gene_id MSTRG.17182; transcript_id MSTRG.17182.4;
chr5	transdecoder	transcript	60081524	60106068	.	-	.	gene_name 98048528|rai14; gene_id MSTRG.17182; transcript_id MSTRG.17182.4; gene_biotype protein_coding; Info ORF type:complete (+),score=108.61,sp|Q9P0K7|RAI14_HUMAN|31.298|1.18e-27; ref_name 98048528|rai14; class_code j; inherit_ref TRUE;
chr5	transdecoder	transcript	60081524	60162529	.	-	.	gene_name 98048528|rai14; gene_id MSTRG.17182; transcript_id MSTRG.17182.3; gene_biotype protein_coding; Info ORF type:complete (+),score=108.61,sp|Q9P0K7|RAI14_HUMAN|31.298|1.18e-27; ref_name 98048528|rai14; class_code j; inherit_ref TRUE;
chr5	transdecoder	exon	60081526	60081644	.	-	.	gene_name 98048528|rai14; gene_id MSTRG.17182; transcript_id MSTRG.17182.5;
chr5	transdecoder	exon	60081526	60081644	.	-	.	gene_name 98048528|rai14; gene_id MSTRG.17182; transcript_id MSTRG.17182.6;
chr5	transdecoder	exon	60081526	60081644	.	-	.	gene_name 98048528|rai14; gene_id MSTRG.17182; transcript_id MSTRG.17182.7;
chr5	transdecoder	exon	60081526	60081644	.	-	.	gene_name 98048528|rai14; gene_id MSTRG.17182; transcript_id MSTRG.17182.8;
chr5	transdecoder	exon	60081526	60081644	.	-	.	gene_name 98048528|rai14; gene_id MSTRG.17182; transcript_id MSTRG.17182.9;
chr5	transdecoder	three_prime_utr	60081526	60081644	.	-	.	gene_name 98048528|rai14; gene_id MSTRG.17182; transcript_id MSTRG.17182.5;
chr5	transdecoder	three_prime_utr	60081526	60081644	.	-	.	gene_name 98048528|rai14; gene_id MSTRG.17182; transcript_id MSTRG.17182.6;
chr5	transdecoder	three_prime_utr	60081526	60081644	.	-	.	gene_name 98048528|rai14; gene_id MSTRG.17182; transcript_id MSTRG.17182.7;
chr5	transdecoder	three_prime_utr	60081526	60081644	.	-	.	gene_name 98048528|rai14; gene_id MSTRG.17182; transcript_id MSTRG.17182.8;
chr5	transdecoder	three_prime_utr	60081526	60081644	.	-	.	gene_name 98048528|rai14; gene_id MSTRG.17182; transcript_id MSTRG.17182.9;
chr5	transdecoder	transcript	60081526	60109379	.	-	.	gene_name 98048528|rai14; gene_id MSTRG.17182; transcript_id MSTRG.17182.7; gene_biotype protein_coding; Info ORF type:complete (+),score=108.61,sp|Q9P0K7|RAI14_HUMAN|31.298|1.18e-27; ref_name 98048528|rai14; class_code j; inherit_ref TRUE;
chr5	transdecoder	transcript	60081526	60109379	.	-	.	gene_name 98048528|rai14; gene_id MSTRG.17182; transcript_id MSTRG.17182.9; gene_biotype protein_coding; Info ORF type:complete (+),score=108.61,sp|Q9P0K7|RAI14_HUMAN|31.298|1.18e-27; ref_name 98048528|rai14; class_code j; inherit_ref TRUE;
chr5	transdecoder	transcript	60081526	60142220	.	-	.	gene_name 98048528|rai14; gene_id MSTRG.17182; transcript_id MSTRG.17182.8; gene_biotype protein_coding; Info ORF type:complete (+),score=108.61,sp|Q9P0K7|RAI14_HUMAN|31.298|1.18e-27; ref_name 98048528|rai14; class_code j; inherit_ref TRUE;
chr5	transdecoder	transcript	60081526	60151572	.	-	.	gene_name 98048528|rai14; gene_id MSTRG.17182; transcript_id MSTRG.17182.6; gene_biotype protein_coding; Info ORF type:complete (+),score=108.61,sp|Q9P0K7|RAI14_HUMAN|31.298|1.18e-27; ref_name 98048528|rai14; class_code j; inherit_ref TRUE;
chr5	transdecoder	transcript	60081526	60162529	.	-	.	gene_name 98048528|rai14; gene_id MSTRG.17182; transcript_id MSTRG.17182.5; gene_biotype protein_coding; Info ORF type:complete (+),score=108.61,sp|Q9P0K7|RAI14_HUMAN|31.298|1.18e-27; ref_name 98048528|rai14; class_code j; inherit_ref TRUE;
chr5	transdecoder	three_prime_utr	60081528	60081623	.	-	.	gene_name 98048528|rai14; gene_id MSTRG.17182; transcript_id MSTRG.17182.12;
chr5	transdecoder	exon	60081528	60081644	.	-	.	gene_name 98048528|rai14; gene_id MSTRG.17182; transcript_id MSTRG.17182.10;
chr5	transdecoder	exon	60081528	60081644	.	-	.	gene_name 98048528|rai14; gene_id MSTRG.17182; transcript_id MSTRG.17182.11;
chr5	transdecoder	exon	60081528	60081644	.	-	.	gene_name 98048528|rai14; gene_id MSTRG.17182; transcript_id MSTRG.17182.12;
chr5	transdecoder	three_prime_utr	60081528	60081644	.	-	.	gene_name 98048528|rai14; gene_id MSTRG.17182; transcript_id MSTRG.17182.10;
chr5	transdecoder	three_prime_utr	60081528	60081644	.	-	.	gene_name 98048528|rai14; gene_id MSTRG.17182; transcript_id MSTRG.17182.11;
chr5	transdecoder	transcript	60081528	60151572	.	-	.	gene_name 98048528|rai14; gene_id MSTRG.17182; transcript_id MSTRG.17182.10; gene_biotype protein_coding; Info ORF type:complete (+),score=108.61,sp|Q9P0K7|RAI14_HUMAN|31.298|1.18e-27; ref_name 98048528|rai14; class_code j; inherit_ref TRUE;
chr5	transdecoder	transcript	60081528	60159909	.	-	.	gene_name 98048528|rai14; gene_id MSTRG.17182; transcript_id MSTRG.17182.11; gene_biotype protein_coding; Info ORF type:complete (+),score=108.61,sp|Q9P0K7|RAI14_HUMAN|31.298|1.18e-27; ref_name 98048528|rai14; class_code j; inherit_ref TRUE;
chr5	transdecoder	transcript	60081528	60162529	.	-	.	gene_name 98048528|rai14; gene_id MSTRG.17182; transcript_id MSTRG.17182.12; gene_biotype protein_coding; Info ORF type:complete (+),score=108.61,sp|Q9P0K7|RAI14_HUMAN|31.298|1.18e-27; ref_name 98048528|rai14; class_code j; inherit_ref TRUE;
chr5	transdecoder	exon	60081576	60081644	.	-	.	gene_name 98048528|rai14; gene_id MSTRG.17182; transcript_id MSTRG.17182.13;
chr5	transdecoder	exon	60081576	60081644	.	-	.	gene_name 98048528|rai14; gene_id MSTRG.17182; transcript_id MSTRG.17182.14;
chr5	transdecoder	three_prime_utr	60081576	60081644	.	-	.	gene_name 98048528|rai14; gene_id MSTRG.17182; transcript_id MSTRG.17182.13;
chr5	transdecoder	three_prime_utr	60081576	60081644	.	-	.	gene_name 98048528|rai14; gene_id MSTRG.17182; transcript_id MSTRG.17182.14;
chr5	transdecoder	transcript	60081576	60139184	.	-	.	gene_name 98048528|rai14; gene_id MSTRG.17182; transcript_id MSTRG.17182.14; gene_biotype protein_coding; Info ORF type:complete (+),score=108.61,sp|Q9P0K7|RAI14_HUMAN|31.298|1.18e-27; ref_name 98048528|rai14; class_code j; inherit_ref TRUE;
chr5	transdecoder	transcript	60081576	60151572	.	-	.	gene_name 98048528|rai14; gene_id MSTRG.17182; transcript_id MSTRG.17182.13; gene_biotype protein_coding; Info ORF type:complete (+),score=108.61,sp|Q9P0K7|RAI14_HUMAN|31.298|1.18e-27; ref_name 98048528|rai14; class_code j; inherit_ref TRUE;
chr5	transdecoder	exon	60081577	60081644	.	-	.	gene_name 98048528|rai14; gene_id MSTRG.17182; transcript_id MSTRG.17182.15;
chr5	transdecoder	three_prime_utr	60081577	60081644	.	-	.	gene_name 98048528|rai14; gene_id MSTRG.17182; transcript_id MSTRG.17182.15;
chr5	transdecoder	transcript	60081577	60162529	.	-	.	gene_name 98048528|rai14; gene_id MSTRG.17182; transcript_id MSTRG.17182.15; gene_biotype protein_coding; Info ORF type:complete (+),score=108.61,sp|Q9P0K7|RAI14_HUMAN|31.298|1.18e-27; ref_name 98048528|rai14; class_code j; inherit_ref TRUE;
chr5	transdecoder	CDS	60081624	60081644	.	-	0	gene_name 98048528|rai14; gene_id MSTRG.17182; transcript_id MSTRG.17182.1;
chr5	transdecoder	CDS	60081624	60081644	.	-	0	gene_name 98048528|rai14; gene_id MSTRG.17182; transcript_id MSTRG.17182.12;
chr5	transdecoder	CDS	60081624	60081644	.	-	0	gene_name 98048528|rai14; gene_id MSTRG.17182; transcript_id MSTRG.17182.2;
chr5	transdecoder	three_prime_utr	60082309	60082321	.	-	.	gene_name 98048528|rai14; gene_id MSTRG.17182; transcript_id MSTRG.17182.13;
chr5	transdecoder	three_prime_utr	60082309	60082321	.	-	.	gene_name 98048528|rai14; gene_id MSTRG.17182; transcript_id MSTRG.17182.14;
chr5	transdecoder	three_prime_utr	60082309	60082321	.	-	.	gene_name 98048528|rai14; gene_id MSTRG.17182; transcript_id MSTRG.17182.15;
chr5	transdecoder	three_prime_utr	60082309	60082321	.	-	.	gene_name 98048528|rai14; gene_id MSTRG.17182; transcript_id MSTRG.17182.3;
chr5	transdecoder	three_prime_utr	60082309	60082321	.	-	.	gene_name 98048528|rai14; gene_id MSTRG.17182; transcript_id MSTRG.17182.9;
chr5	transdecoder	CDS	60082309	60082380	.	-	0	gene_name 98048528|rai14; gene_id MSTRG.17182; transcript_id MSTRG.17182.1;
chr5	transdecoder	CDS	60082309	60082380	.	-	0	gene_name 98048528|rai14; gene_id MSTRG.17182; transcript_id MSTRG.17182.12;
chr5	transdecoder	CDS	60082309	60082380	.	-	0	gene_name 98048528|rai14; gene_id MSTRG.17182; transcript_id MSTRG.17182.2;
chr5	transdecoder	exon	60082309	60082380	.	-	.	gene_name 98048528|rai14; gene_id MSTRG.17182; transcript_id MSTRG.17182.1;
chr5	transdecoder	exon	60082309	60082380	.	-	.	gene_name 98048528|rai14; gene_id MSTRG.17182; transcript_id MSTRG.17182.10;
chr5	transdecoder	exon	60082309	60082380	.	-	.	gene_name 98048528|rai14; gene_id MSTRG.17182; transcript_id MSTRG.17182.11;
chr5	transdecoder	exon	60082309	60082380	.	-	.	gene_name 98048528|rai14; gene_id MSTRG.17182; transcript_id MSTRG.17182.12;
chr5	transdecoder	exon	60082309	60082380	.	-	.	gene_name 98048528|rai14; gene_id MSTRG.17182; transcript_id MSTRG.17182.13;
chr5	transdecoder	exon	60082309	60082380	.	-	.	gene_name 98048528|rai14; gene_id MSTRG.17182; transcript_id MSTRG.17182.14;
chr5	transdecoder	exon	60082309	60082380	.	-	.	gene_name 98048528|rai14; gene_id MSTRG.17182; transcript_id MSTRG.17182.15;
chr5	transdecoder	exon	60082309	60082380	.	-	.	gene_name 98048528|rai14; gene_id MSTRG.17182; transcript_id MSTRG.17182.2;
chr5	transdecoder	exon	60082309	60082380	.	-	.	gene_name 98048528|rai14; gene_id MSTRG.17182; transcript_id MSTRG.17182.3;
chr5	transdecoder	exon	60082309	60082380	.	-	.	gene_name 98048528|rai14; gene_id MSTRG.17182; transcript_id MSTRG.17182.4;
chr5	transdecoder	exon	60082309	60082380	.	-	.	gene_name 98048528|rai14; gene_id MSTRG.17182; transcript_id MSTRG.17182.5;
chr5	transdecoder	exon	60082309	60082380	.	-	.	gene_name 98048528|rai14; gene_id MSTRG.17182; transcript_id MSTRG.17182.6;
chr5	transdecoder	exon	60082309	60082380	.	-	.	gene_name 98048528|rai14; gene_id MSTRG.17182; transcript_id MSTRG.17182.7;
chr5	transdecoder	exon	60082309	60082380	.	-	.	gene_name 98048528|rai14; gene_id MSTRG.17182; transcript_id MSTRG.17182.8;
chr5	transdecoder	exon	60082309	60082380	.	-	.	gene_name 98048528|rai14; gene_id MSTRG.17182; transcript_id MSTRG.17182.9;
chr5	transdecoder	three_prime_utr	60082309	60082380	.	-	.	gene_name 98048528|rai14; gene_id MSTRG.17182; transcript_id MSTRG.17182.10;
chr5	transdecoder	three_prime_utr	60082309	60082380	.	-	.	gene_name 98048528|rai14; gene_id MSTRG.17182; transcript_id MSTRG.17182.11;
chr5	transdecoder	three_prime_utr	60082309	60082380	.	-	.	gene_name 98048528|rai14; gene_id MSTRG.17182; transcript_id MSTRG.17182.4;
chr5	transdecoder	three_prime_utr	60082309	60082380	.	-	.	gene_name 98048528|rai14; gene_id MSTRG.17182; transcript_id MSTRG.17182.5;
chr5	transdecoder	three_prime_utr	60082309	60082380	.	-	.	gene_name 98048528|rai14; gene_id MSTRG.17182; transcript_id MSTRG.17182.6;
chr5	transdecoder	three_prime_utr	60082309	60082380	.	-	.	gene_name 98048528|rai14; gene_id MSTRG.17182; transcript_id MSTRG.17182.7;
chr5	transdecoder	three_prime_utr	60082309	60082380	.	-	.	gene_name 98048528|rai14; gene_id MSTRG.17182; transcript_id MSTRG.17182.8;
chr5	transdecoder	CDS	60082322	60082380	.	-	2	gene_name 98048528|rai14; gene_id MSTRG.17182; transcript_id MSTRG.17182.13;
chr5	transdecoder	CDS	60082322	60082380	.	-	2	gene_name 98048528|rai14; gene_id MSTRG.17182; transcript_id MSTRG.17182.14;
chr5	transdecoder	CDS	60082322	60082380	.	-	2	gene_name 98048528|rai14; gene_id MSTRG.17182; transcript_id MSTRG.17182.15;
chr5	transdecoder	CDS	60082322	60082380	.	-	2	gene_name 98048528|rai14; gene_id MSTRG.17182; transcript_id MSTRG.17182.3;
chr5	transdecoder	CDS	60082322	60082380	.	-	2	gene_name 98048528|rai14; gene_id MSTRG.17182; transcript_id MSTRG.17182.9;
chr5	transdecoder	three_prime_utr	60083583	60083902	.	-	.	gene_name 98048528|rai14; gene_id MSTRG.17182; transcript_id MSTRG.17182.17;
chr5	transdecoder	exon	60083583	60083920	.	-	.	gene_name 98048528|rai14; gene_id MSTRG.17182; transcript_id MSTRG.17182.17;
chr5	transdecoder	three_prime_utr	60083583	60086848	.	-	.	gene_name 98048528|rai14; gene_id MSTRG.17182; transcript_id MSTRG.17182.16;
chr5	transdecoder	exon	60083583	60086857	.	-	.	gene_name 98048528|rai14; gene_id MSTRG.17182; transcript_id MSTRG.17182.16;
chr5	transdecoder	transcript	60083583	60142220	.	-	.	gene_name 98048528|rai14; gene_id MSTRG.17182; transcript_id MSTRG.17182.16; gene_biotype protein_coding; Info ORF type:complete (+),score=108.61,sp|Q9P0K7|RAI14_HUMAN|31.298|1.18e-27; ref_name 98048528|rai14; class_code j; inherit_ref TRUE;
chr5	transdecoder	transcript	60083583	60144624	.	-	.	gene_name 98048528|rai14; gene_id MSTRG.17182; transcript_id MSTRG.17182.17; gene_biotype protein_coding; Info ORF type:complete (+),score=108.61,sp|Q9P0K7|RAI14_HUMAN|31.298|1.18e-27; ref_name 98048528|rai14; class_code j; inherit_ref TRUE;
chr5	transdecoder	CDS	60083903	60083920	.	-	0	gene_name 98048528|rai14; gene_id MSTRG.17182; transcript_id MSTRG.17182.17;
chr5	transdecoder	CDS	60083908	60083920	.	-	0	gene_name 98048528|rai14; gene_id MSTRG.17182; transcript_id MSTRG.17182.13;
chr5	transdecoder	CDS	60083908	60083920	.	-	0	gene_name 98048528|rai14; gene_id MSTRG.17182; transcript_id MSTRG.17182.14;
chr5	transdecoder	CDS	60083908	60083920	.	-	0	gene_name 98048528|rai14; gene_id MSTRG.17182; transcript_id MSTRG.17182.15;
chr5	transdecoder	CDS	60083908	60083920	.	-	0	gene_name 98048528|rai14; gene_id MSTRG.17182; transcript_id MSTRG.17182.3;
chr5	transdecoder	CDS	60083908	60083920	.	-	0	gene_name 98048528|rai14; gene_id MSTRG.17182; transcript_id MSTRG.17182.9;
chr5	transdecoder	exon	60083908	60083920	.	-	.	gene_name 98048528|rai14; gene_id MSTRG.17182; transcript_id MSTRG.17182.13;
chr5	transdecoder	exon	60083908	60083920	.	-	.	gene_name 98048528|rai14; gene_id MSTRG.17182; transcript_id MSTRG.17182.14;
chr5	transdecoder	exon	60083908	60083920	.	-	.	gene_name 98048528|rai14; gene_id MSTRG.17182; transcript_id MSTRG.17182.15;
chr5	transdecoder	exon	60083908	60083920	.	-	.	gene_name 98048528|rai14; gene_id MSTRG.17182; transcript_id MSTRG.17182.3;
chr5	transdecoder	exon	60083908	60083920	.	-	.	gene_name 98048528|rai14; gene_id MSTRG.17182; transcript_id MSTRG.17182.9;
chr5	transdecoder	three_prime_utr	60086846	60086848	.	-	.	gene_name 98048528|rai14; gene_id MSTRG.17182; transcript_id MSTRG.17182.10;
chr5	transdecoder	three_prime_utr	60086846	60086848	.	-	.	gene_name 98048528|rai14; gene_id MSTRG.17182; transcript_id MSTRG.17182.11;
chr5	transdecoder	three_prime_utr	60086846	60086848	.	-	.	gene_name 98048528|rai14; gene_id MSTRG.17182; transcript_id MSTRG.17182.4;
chr5	transdecoder	three_prime_utr	60086846	60086848	.	-	.	gene_name 98048528|rai14; gene_id MSTRG.17182; transcript_id MSTRG.17182.5;
chr5	transdecoder	three_prime_utr	60086846	60086848	.	-	.	gene_name 98048528|rai14; gene_id MSTRG.17182; transcript_id MSTRG.17182.6;
chr5	transdecoder	three_prime_utr	60086846	60086848	.	-	.	gene_name 98048528|rai14; gene_id MSTRG.17182; transcript_id MSTRG.17182.7;
chr5	transdecoder	three_prime_utr	60086846	60086848	.	-	.	gene_name 98048528|rai14; gene_id MSTRG.17182; transcript_id MSTRG.17182.8;
chr5	transdecoder	exon	60086846	60086857	.	-	.	gene_name 98048528|rai14; gene_id MSTRG.17182; transcript_id MSTRG.17182.10;
chr5	transdecoder	exon	60086846	60086857	.	-	.	gene_name 98048528|rai14; gene_id MSTRG.17182; transcript_id MSTRG.17182.11;
chr5	transdecoder	exon	60086846	60086857	.	-	.	gene_name 98048528|rai14; gene_id MSTRG.17182; transcript_id MSTRG.17182.4;
chr5	transdecoder	exon	60086846	60086857	.	-	.	gene_name 98048528|rai14; gene_id MSTRG.17182; transcript_id MSTRG.17182.5;
chr5	transdecoder	exon	60086846	60086857	.	-	.	gene_name 98048528|rai14; gene_id MSTRG.17182; transcript_id MSTRG.17182.6;
chr5	transdecoder	exon	60086846	60086857	.	-	.	gene_name 98048528|rai14; gene_id MSTRG.17182; transcript_id MSTRG.17182.7;
chr5	transdecoder	exon	60086846	60086857	.	-	.	gene_name 98048528|rai14; gene_id MSTRG.17182; transcript_id MSTRG.17182.8;
chr5	transdecoder	CDS	60086849	60086857	.	-	0	gene_name 98048528|rai14; gene_id MSTRG.17182; transcript_id MSTRG.17182.10;
chr5	transdecoder	CDS	60086849	60086857	.	-	0	gene_name 98048528|rai14; gene_id MSTRG.17182; transcript_id MSTRG.17182.11;
chr5	transdecoder	CDS	60086849	60086857	.	-	0	gene_name 98048528|rai14; gene_id MSTRG.17182; transcript_id MSTRG.17182.16;
chr5	transdecoder	CDS	60086849	60086857	.	-	0	gene_name 98048528|rai14; gene_id MSTRG.17182; transcript_id MSTRG.17182.4;
chr5	transdecoder	CDS	60086849	60086857	.	-	0	gene_name 98048528|rai14; gene_id MSTRG.17182; transcript_id MSTRG.17182.5;
chr5	transdecoder	CDS	60086849	60086857	.	-	0	gene_name 98048528|rai14; gene_id MSTRG.17182; transcript_id MSTRG.17182.6;
chr5	transdecoder	CDS	60086849	60086857	.	-	0	gene_name 98048528|rai14; gene_id MSTRG.17182; transcript_id MSTRG.17182.7;
chr5	transdecoder	CDS	60086849	60086857	.	-	0	gene_name 98048528|rai14; gene_id MSTRG.17182; transcript_id MSTRG.17182.8;
chr5	transdecoder	CDS	60087134	60087265	.	-	0	gene_name 98048528|rai14; gene_id MSTRG.17182; transcript_id MSTRG.17182.1;
chr5	transdecoder	CDS	60087134	60087265	.	-	0	gene_name 98048528|rai14; gene_id MSTRG.17182; transcript_id MSTRG.17182.10;
chr5	transdecoder	CDS	60087134	60087265	.	-	0	gene_name 98048528|rai14; gene_id MSTRG.17182; transcript_id MSTRG.17182.11;
chr5	transdecoder	CDS	60087134	60087265	.	-	0	gene_name 98048528|rai14; gene_id MSTRG.17182; transcript_id MSTRG.17182.12;
chr5	transdecoder	CDS	60087134	60087265	.	-	0	gene_name 98048528|rai14; gene_id MSTRG.17182; transcript_id MSTRG.17182.13;
chr5	transdecoder	CDS	60087134	60087265	.	-	0	gene_name 98048528|rai14; gene_id MSTRG.17182; transcript_id MSTRG.17182.14;
chr5	transdecoder	CDS	60087134	60087265	.	-	0	gene_name 98048528|rai14; gene_id MSTRG.17182; transcript_id MSTRG.17182.15;
chr5	transdecoder	CDS	60087134	60087265	.	-	0	gene_name 98048528|rai14; gene_id MSTRG.17182; transcript_id MSTRG.17182.16;
chr5	transdecoder	CDS	60087134	60087265	.	-	0	gene_name 98048528|rai14; gene_id MSTRG.17182; transcript_id MSTRG.17182.17;
chr5	transdecoder	CDS	60087134	60087265	.	-	0	gene_name 98048528|rai14; gene_id MSTRG.17182; transcript_id MSTRG.17182.2;
chr5	transdecoder	CDS	60087134	60087265	.	-	0	gene_name 98048528|rai14; gene_id MSTRG.17182; transcript_id MSTRG.17182.3;
chr5	transdecoder	CDS	60087134	60087265	.	-	0	gene_name 98048528|rai14; gene_id MSTRG.17182; transcript_id MSTRG.17182.4;
chr5	transdecoder	CDS	60087134	60087265	.	-	0	gene_name 98048528|rai14; gene_id MSTRG.17182; transcript_id MSTRG.17182.5;
chr5	transdecoder	CDS	60087134	60087265	.	-	0	gene_name 98048528|rai14; gene_id MSTRG.17182; transcript_id MSTRG.17182.6;
chr5	transdecoder	CDS	60087134	60087265	.	-	0	gene_name 98048528|rai14; gene_id MSTRG.17182; transcript_id MSTRG.17182.7;
chr5	transdecoder	CDS	60087134	60087265	.	-	0	gene_name 98048528|rai14; gene_id MSTRG.17182; transcript_id MSTRG.17182.8;
chr5	transdecoder	CDS	60087134	60087265	.	-	0	gene_name 98048528|rai14; gene_id MSTRG.17182; transcript_id MSTRG.17182.9;
chr5	transdecoder	exon	60087134	60087265	.	-	.	gene_name 98048528|rai14; gene_id MSTRG.17182; transcript_id MSTRG.17182.1;
chr5	transdecoder	exon	60087134	60087265	.	-	.	gene_name 98048528|rai14; gene_id MSTRG.17182; transcript_id MSTRG.17182.10;
chr5	transdecoder	exon	60087134	60087265	.	-	.	gene_name 98048528|rai14; gene_id MSTRG.17182; transcript_id MSTRG.17182.11;
chr5	transdecoder	exon	60087134	60087265	.	-	.	gene_name 98048528|rai14; gene_id MSTRG.17182; transcript_id MSTRG.17182.12;
chr5	transdecoder	exon	60087134	60087265	.	-	.	gene_name 98048528|rai14; gene_id MSTRG.17182; transcript_id MSTRG.17182.13;
chr5	transdecoder	exon	60087134	60087265	.	-	.	gene_name 98048528|rai14; gene_id MSTRG.17182; transcript_id MSTRG.17182.14;
chr5	transdecoder	exon	60087134	60087265	.	-	.	gene_name 98048528|rai14; gene_id MSTRG.17182; transcript_id MSTRG.17182.15;
chr5	transdecoder	exon	60087134	60087265	.	-	.	gene_name 98048528|rai14; gene_id MSTRG.17182; transcript_id MSTRG.17182.16;
chr5	transdecoder	exon	60087134	60087265	.	-	.	gene_name 98048528|rai14; gene_id MSTRG.17182; transcript_id MSTRG.17182.17;
chr5	transdecoder	exon	60087134	60087265	.	-	.	gene_name 98048528|rai14; gene_id MSTRG.17182; transcript_id MSTRG.17182.2;
chr5	transdecoder	exon	60087134	60087265	.	-	.	gene_name 98048528|rai14; gene_id MSTRG.17182; transcript_id MSTRG.17182.3;
chr5	transdecoder	exon	60087134	60087265	.	-	.	gene_name 98048528|rai14; gene_id MSTRG.17182; transcript_id MSTRG.17182.4;
chr5	transdecoder	exon	60087134	60087265	.	-	.	gene_name 98048528|rai14; gene_id MSTRG.17182; transcript_id MSTRG.17182.5;
chr5	transdecoder	exon	60087134	60087265	.	-	.	gene_name 98048528|rai14; gene_id MSTRG.17182; transcript_id MSTRG.17182.6;
chr5	transdecoder	exon	60087134	60087265	.	-	.	gene_name 98048528|rai14; gene_id MSTRG.17182; transcript_id MSTRG.17182.7;
chr5	transdecoder	exon	60087134	60087265	.	-	.	gene_name 98048528|rai14; gene_id MSTRG.17182; transcript_id MSTRG.17182.8;
chr5	transdecoder	exon	60087134	60087265	.	-	.	gene_name 98048528|rai14; gene_id MSTRG.17182; transcript_id MSTRG.17182.9;
chr5	transdecoder	CDS	60087311	60087436	.	-	0	gene_name 98048528|rai14; gene_id MSTRG.17182; transcript_id MSTRG.17182.1;
chr5	transdecoder	CDS	60087311	60087436	.	-	0	gene_name 98048528|rai14; gene_id MSTRG.17182; transcript_id MSTRG.17182.10;
chr5	transdecoder	CDS	60087311	60087436	.	-	0	gene_name 98048528|rai14; gene_id MSTRG.17182; transcript_id MSTRG.17182.11;
chr5	transdecoder	CDS	60087311	60087436	.	-	0	gene_name 98048528|rai14; gene_id MSTRG.17182; transcript_id MSTRG.17182.12;
chr5	transdecoder	CDS	60087311	60087436	.	-	0	gene_name 98048528|rai14; gene_id MSTRG.17182; transcript_id MSTRG.17182.13;
chr5	transdecoder	CDS	60087311	60087436	.	-	0	gene_name 98048528|rai14; gene_id MSTRG.17182; transcript_id MSTRG.17182.14;
chr5	transdecoder	CDS	60087311	60087436	.	-	0	gene_name 98048528|rai14; gene_id MSTRG.17182; transcript_id MSTRG.17182.15;
chr5	transdecoder	CDS	60087311	60087436	.	-	0	gene_name 98048528|rai14; gene_id MSTRG.17182; transcript_id MSTRG.17182.16;
chr5	transdecoder	CDS	60087311	60087436	.	-	0	gene_name 98048528|rai14; gene_id MSTRG.17182; transcript_id MSTRG.17182.17;
chr5	transdecoder	CDS	60087311	60087436	.	-	0	gene_name 98048528|rai14; gene_id MSTRG.17182; transcript_id MSTRG.17182.2;
chr5	transdecoder	CDS	60087311	60087436	.	-	0	gene_name 98048528|rai14; gene_id MSTRG.17182; transcript_id MSTRG.17182.3;
chr5	transdecoder	CDS	60087311	60087436	.	-	0	gene_name 98048528|rai14; gene_id MSTRG.17182; transcript_id MSTRG.17182.4;
chr5	transdecoder	CDS	60087311	60087436	.	-	0	gene_name 98048528|rai14; gene_id MSTRG.17182; transcript_id MSTRG.17182.5;
chr5	transdecoder	CDS	60087311	60087436	.	-	0	gene_name 98048528|rai14; gene_id MSTRG.17182; transcript_id MSTRG.17182.6;
chr5	transdecoder	CDS	60087311	60087436	.	-	0	gene_name 98048528|rai14; gene_id MSTRG.17182; transcript_id MSTRG.17182.7;
chr5	transdecoder	CDS	60087311	60087436	.	-	0	gene_name 98048528|rai14; gene_id MSTRG.17182; transcript_id MSTRG.17182.8;
chr5	transdecoder	CDS	60087311	60087436	.	-	0	gene_name 98048528|rai14; gene_id MSTRG.17182; transcript_id MSTRG.17182.9;
chr5	transdecoder	exon	60087311	60087436	.	-	.	gene_name 98048528|rai14; gene_id MSTRG.17182; transcript_id MSTRG.17182.1;
chr5	transdecoder	exon	60087311	60087436	.	-	.	gene_name 98048528|rai14; gene_id MSTRG.17182; transcript_id MSTRG.17182.10;
chr5	transdecoder	exon	60087311	60087436	.	-	.	gene_name 98048528|rai14; gene_id MSTRG.17182; transcript_id MSTRG.17182.11;
chr5	transdecoder	exon	60087311	60087436	.	-	.	gene_name 98048528|rai14; gene_id MSTRG.17182; transcript_id MSTRG.17182.12;
chr5	transdecoder	exon	60087311	60087436	.	-	.	gene_name 98048528|rai14; gene_id MSTRG.17182; transcript_id MSTRG.17182.13;
chr5	transdecoder	exon	60087311	60087436	.	-	.	gene_name 98048528|rai14; gene_id MSTRG.17182; transcript_id MSTRG.17182.14;
chr5	transdecoder	exon	60087311	60087436	.	-	.	gene_name 98048528|rai14; gene_id MSTRG.17182; transcript_id MSTRG.17182.15;
chr5	transdecoder	exon	60087311	60087436	.	-	.	gene_name 98048528|rai14; gene_id MSTRG.17182; transcript_id MSTRG.17182.16;
chr5	transdecoder	exon	60087311	60087436	.	-	.	gene_name 98048528|rai14; gene_id MSTRG.17182; transcript_id MSTRG.17182.17;
chr5	transdecoder	exon	60087311	60087436	.	-	.	gene_name 98048528|rai14; gene_id MSTRG.17182; transcript_id MSTRG.17182.2;
chr5	transdecoder	exon	60087311	60087436	.	-	.	gene_name 98048528|rai14; gene_id MSTRG.17182; transcript_id MSTRG.17182.3;
chr5	transdecoder	exon	60087311	60087436	.	-	.	gene_name 98048528|rai14; gene_id MSTRG.17182; transcript_id MSTRG.17182.4;
chr5	transdecoder	exon	60087311	60087436	.	-	.	gene_name 98048528|rai14; gene_id MSTRG.17182; transcript_id MSTRG.17182.5;
chr5	transdecoder	exon	60087311	60087436	.	-	.	gene_name 98048528|rai14; gene_id MSTRG.17182; transcript_id MSTRG.17182.6;
chr5	transdecoder	exon	60087311	60087436	.	-	.	gene_name 98048528|rai14; gene_id MSTRG.17182; transcript_id MSTRG.17182.7;
chr5	transdecoder	exon	60087311	60087436	.	-	.	gene_name 98048528|rai14; gene_id MSTRG.17182; transcript_id MSTRG.17182.8;
chr5	transdecoder	exon	60087311	60087436	.	-	.	gene_name 98048528|rai14; gene_id MSTRG.17182; transcript_id MSTRG.17182.9;
chr5	transdecoder	CDS	60087539	60087658	.	-	0	gene_name 98048528|rai14; gene_id MSTRG.17182; transcript_id MSTRG.17182.1;
chr5	transdecoder	CDS	60087539	60087658	.	-	0	gene_name 98048528|rai14; gene_id MSTRG.17182; transcript_id MSTRG.17182.10;
chr5	transdecoder	CDS	60087539	60087658	.	-	0	gene_name 98048528|rai14; gene_id MSTRG.17182; transcript_id MSTRG.17182.11;
chr5	transdecoder	CDS	60087539	60087658	.	-	0	gene_name 98048528|rai14; gene_id MSTRG.17182; transcript_id MSTRG.17182.12;
chr5	transdecoder	CDS	60087539	60087658	.	-	0	gene_name 98048528|rai14; gene_id MSTRG.17182; transcript_id MSTRG.17182.13;
chr5	transdecoder	CDS	60087539	60087658	.	-	0	gene_name 98048528|rai14; gene_id MSTRG.17182; transcript_id MSTRG.17182.14;
chr5	transdecoder	CDS	60087539	60087658	.	-	0	gene_name 98048528|rai14; gene_id MSTRG.17182; transcript_id MSTRG.17182.15;
chr5	transdecoder	CDS	60087539	60087658	.	-	0	gene_name 98048528|rai14; gene_id MSTRG.17182; transcript_id MSTRG.17182.16;
chr5	transdecoder	CDS	60087539	60087658	.	-	0	gene_name 98048528|rai14; gene_id MSTRG.17182; transcript_id MSTRG.17182.17;
chr5	transdecoder	CDS	60087539	60087658	.	-	0	gene_name 98048528|rai14; gene_id MSTRG.17182; transcript_id MSTRG.17182.2;
chr5	transdecoder	CDS	60087539	60087658	.	-	0	gene_name 98048528|rai14; gene_id MSTRG.17182; transcript_id MSTRG.17182.3;
chr5	transdecoder	CDS	60087539	60087658	.	-	0	gene_name 98048528|rai14; gene_id MSTRG.17182; transcript_id MSTRG.17182.4;
chr5	transdecoder	CDS	60087539	60087658	.	-	0	gene_name 98048528|rai14; gene_id MSTRG.17182; transcript_id MSTRG.17182.5;
chr5	transdecoder	CDS	60087539	60087658	.	-	0	gene_name 98048528|rai14; gene_id MSTRG.17182; transcript_id MSTRG.17182.6;
chr5	transdecoder	CDS	60087539	60087658	.	-	0	gene_name 98048528|rai14; gene_id MSTRG.17182; transcript_id MSTRG.17182.7;
chr5	transdecoder	CDS	60087539	60087658	.	-	0	gene_name 98048528|rai14; gene_id MSTRG.17182; transcript_id MSTRG.17182.8;
chr5	transdecoder	CDS	60087539	60087658	.	-	0	gene_name 98048528|rai14; gene_id MSTRG.17182; transcript_id MSTRG.17182.9;
chr5	transdecoder	exon	60087539	60087658	.	-	.	gene_name 98048528|rai14; gene_id MSTRG.17182; transcript_id MSTRG.17182.1;
chr5	transdecoder	exon	60087539	60087658	.	-	.	gene_name 98048528|rai14; gene_id MSTRG.17182; transcript_id MSTRG.17182.10;
chr5	transdecoder	exon	60087539	60087658	.	-	.	gene_name 98048528|rai14; gene_id MSTRG.17182; transcript_id MSTRG.17182.11;
chr5	transdecoder	exon	60087539	60087658	.	-	.	gene_name 98048528|rai14; gene_id MSTRG.17182; transcript_id MSTRG.17182.12;
chr5	transdecoder	exon	60087539	60087658	.	-	.	gene_name 98048528|rai14; gene_id MSTRG.17182; transcript_id MSTRG.17182.13;
chr5	transdecoder	exon	60087539	60087658	.	-	.	gene_name 98048528|rai14; gene_id MSTRG.17182; transcript_id MSTRG.17182.14;
chr5	transdecoder	exon	60087539	60087658	.	-	.	gene_name 98048528|rai14; gene_id MSTRG.17182; transcript_id MSTRG.17182.15;
chr5	transdecoder	exon	60087539	60087658	.	-	.	gene_name 98048528|rai14; gene_id MSTRG.17182; transcript_id MSTRG.17182.16;
chr5	transdecoder	exon	60087539	60087658	.	-	.	gene_name 98048528|rai14; gene_id MSTRG.17182; transcript_id MSTRG.17182.17;
chr5	transdecoder	exon	60087539	60087658	.	-	.	gene_name 98048528|rai14; gene_id MSTRG.17182; transcript_id MSTRG.17182.2;
chr5	transdecoder	exon	60087539	60087658	.	-	.	gene_name 98048528|rai14; gene_id MSTRG.17182; transcript_id MSTRG.17182.3;
chr5	transdecoder	exon	60087539	60087658	.	-	.	gene_name 98048528|rai14; gene_id MSTRG.17182; transcript_id MSTRG.17182.4;
chr5	transdecoder	exon	60087539	60087658	.	-	.	gene_name 98048528|rai14; gene_id MSTRG.17182; transcript_id MSTRG.17182.5;
chr5	transdecoder	exon	60087539	60087658	.	-	.	gene_name 98048528|rai14; gene_id MSTRG.17182; transcript_id MSTRG.17182.6;
chr5	transdecoder	exon	60087539	60087658	.	-	.	gene_name 98048528|rai14; gene_id MSTRG.17182; transcript_id MSTRG.17182.7;
chr5	transdecoder	exon	60087539	60087658	.	-	.	gene_name 98048528|rai14; gene_id MSTRG.17182; transcript_id MSTRG.17182.8;
chr5	transdecoder	exon	60087539	60087658	.	-	.	gene_name 98048528|rai14; gene_id MSTRG.17182; transcript_id MSTRG.17182.9;
chr5	transdecoder	CDS	60088403	60088558	.	-	0	gene_name 98048528|rai14; gene_id MSTRG.17182; transcript_id MSTRG.17182.1;
chr5	transdecoder	CDS	60088403	60088558	.	-	0	gene_name 98048528|rai14; gene_id MSTRG.17182; transcript_id MSTRG.17182.10;
chr5	transdecoder	CDS	60088403	60088558	.	-	0	gene_name 98048528|rai14; gene_id MSTRG.17182; transcript_id MSTRG.17182.11;
chr5	transdecoder	CDS	60088403	60088558	.	-	0	gene_name 98048528|rai14; gene_id MSTRG.17182; transcript_id MSTRG.17182.12;
chr5	transdecoder	CDS	60088403	60088558	.	-	0	gene_name 98048528|rai14; gene_id MSTRG.17182; transcript_id MSTRG.17182.13;
chr5	transdecoder	CDS	60088403	60088558	.	-	0	gene_name 98048528|rai14; gene_id MSTRG.17182; transcript_id MSTRG.17182.14;
chr5	transdecoder	CDS	60088403	60088558	.	-	0	gene_name 98048528|rai14; gene_id MSTRG.17182; transcript_id MSTRG.17182.15;
chr5	transdecoder	CDS	60088403	60088558	.	-	0	gene_name 98048528|rai14; gene_id MSTRG.17182; transcript_id MSTRG.17182.16;
chr5	transdecoder	CDS	60088403	60088558	.	-	0	gene_name 98048528|rai14; gene_id MSTRG.17182; transcript_id MSTRG.17182.17;
chr5	transdecoder	CDS	60088403	60088558	.	-	0	gene_name 98048528|rai14; gene_id MSTRG.17182; transcript_id MSTRG.17182.2;
chr5	transdecoder	CDS	60088403	60088558	.	-	0	gene_name 98048528|rai14; gene_id MSTRG.17182; transcript_id MSTRG.17182.3;
chr5	transdecoder	CDS	60088403	60088558	.	-	0	gene_name 98048528|rai14; gene_id MSTRG.17182; transcript_id MSTRG.17182.4;
chr5	transdecoder	CDS	60088403	60088558	.	-	0	gene_name 98048528|rai14; gene_id MSTRG.17182; transcript_id MSTRG.17182.5;
chr5	transdecoder	CDS	60088403	60088558	.	-	0	gene_name 98048528|rai14; gene_id MSTRG.17182; transcript_id MSTRG.17182.6;
chr5	transdecoder	CDS	60088403	60088558	.	-	0	gene_name 98048528|rai14; gene_id MSTRG.17182; transcript_id MSTRG.17182.7;
chr5	transdecoder	CDS	60088403	60088558	.	-	0	gene_name 98048528|rai14; gene_id MSTRG.17182; transcript_id MSTRG.17182.8;
chr5	transdecoder	CDS	60088403	60088558	.	-	0	gene_name 98048528|rai14; gene_id MSTRG.17182; transcript_id MSTRG.17182.9;
chr5	transdecoder	exon	60088403	60088558	.	-	.	gene_name 98048528|rai14; gene_id MSTRG.17182; transcript_id MSTRG.17182.1;
chr5	transdecoder	exon	60088403	60088558	.	-	.	gene_name 98048528|rai14; gene_id MSTRG.17182; transcript_id MSTRG.17182.10;
chr5	transdecoder	exon	60088403	60088558	.	-	.	gene_name 98048528|rai14; gene_id MSTRG.17182; transcript_id MSTRG.17182.11;
chr5	transdecoder	exon	60088403	60088558	.	-	.	gene_name 98048528|rai14; gene_id MSTRG.17182; transcript_id MSTRG.17182.12;
chr5	transdecoder	exon	60088403	60088558	.	-	.	gene_name 98048528|rai14; gene_id MSTRG.17182; transcript_id MSTRG.17182.13;
chr5	transdecoder	exon	60088403	60088558	.	-	.	gene_name 98048528|rai14; gene_id MSTRG.17182; transcript_id MSTRG.17182.14;
chr5	transdecoder	exon	60088403	60088558	.	-	.	gene_name 98048528|rai14; gene_id MSTRG.17182; transcript_id MSTRG.17182.15;
chr5	transdecoder	exon	60088403	60088558	.	-	.	gene_name 98048528|rai14; gene_id MSTRG.17182; transcript_id MSTRG.17182.16;
chr5	transdecoder	exon	60088403	60088558	.	-	.	gene_name 98048528|rai14; gene_id MSTRG.17182; transcript_id MSTRG.17182.17;
chr5	transdecoder	exon	60088403	60088558	.	-	.	gene_name 98048528|rai14; gene_id MSTRG.17182; transcript_id MSTRG.17182.2;
chr5	transdecoder	exon	60088403	60088558	.	-	.	gene_name 98048528|rai14; gene_id MSTRG.17182; transcript_id MSTRG.17182.3;
chr5	transdecoder	exon	60088403	60088558	.	-	.	gene_name 98048528|rai14; gene_id MSTRG.17182; transcript_id MSTRG.17182.4;
chr5	transdecoder	exon	60088403	60088558	.	-	.	gene_name 98048528|rai14; gene_id MSTRG.17182; transcript_id MSTRG.17182.5;
chr5	transdecoder	exon	60088403	60088558	.	-	.	gene_name 98048528|rai14; gene_id MSTRG.17182; transcript_id MSTRG.17182.6;
chr5	transdecoder	exon	60088403	60088558	.	-	.	gene_name 98048528|rai14; gene_id MSTRG.17182; transcript_id MSTRG.17182.7;
chr5	transdecoder	exon	60088403	60088558	.	-	.	gene_name 98048528|rai14; gene_id MSTRG.17182; transcript_id MSTRG.17182.8;
chr5	transdecoder	exon	60088403	60088558	.	-	.	gene_name 98048528|rai14; gene_id MSTRG.17182; transcript_id MSTRG.17182.9;
chr5	transdecoder	CDS	60093922	60094002	.	-	0	gene_name 98048528|rai14; gene_id MSTRG.17182; transcript_id MSTRG.17182.1;
chr5	transdecoder	CDS	60093922	60094002	.	-	0	gene_name 98048528|rai14; gene_id MSTRG.17182; transcript_id MSTRG.17182.10;
chr5	transdecoder	CDS	60093922	60094002	.	-	0	gene_name 98048528|rai14; gene_id MSTRG.17182; transcript_id MSTRG.17182.11;
chr5	transdecoder	CDS	60093922	60094002	.	-	0	gene_name 98048528|rai14; gene_id MSTRG.17182; transcript_id MSTRG.17182.12;
chr5	transdecoder	CDS	60093922	60094002	.	-	0	gene_name 98048528|rai14; gene_id MSTRG.17182; transcript_id MSTRG.17182.13;
chr5	transdecoder	CDS	60093922	60094002	.	-	0	gene_name 98048528|rai14; gene_id MSTRG.17182; transcript_id MSTRG.17182.14;
chr5	transdecoder	CDS	60093922	60094002	.	-	0	gene_name 98048528|rai14; gene_id MSTRG.17182; transcript_id MSTRG.17182.15;
chr5	transdecoder	CDS	60093922	60094002	.	-	0	gene_name 98048528|rai14; gene_id MSTRG.17182; transcript_id MSTRG.17182.16;
chr5	transdecoder	CDS	60093922	60094002	.	-	0	gene_name 98048528|rai14; gene_id MSTRG.17182; transcript_id MSTRG.17182.17;
chr5	transdecoder	CDS	60093922	60094002	.	-	0	gene_name 98048528|rai14; gene_id MSTRG.17182; transcript_id MSTRG.17182.2;
chr5	transdecoder	CDS	60093922	60094002	.	-	0	gene_name 98048528|rai14; gene_id MSTRG.17182; transcript_id MSTRG.17182.3;
chr5	transdecoder	CDS	60093922	60094002	.	-	0	gene_name 98048528|rai14; gene_id MSTRG.17182; transcript_id MSTRG.17182.4;
chr5	transdecoder	CDS	60093922	60094002	.	-	0	gene_name 98048528|rai14; gene_id MSTRG.17182; transcript_id MSTRG.17182.5;
chr5	transdecoder	CDS	60093922	60094002	.	-	0	gene_name 98048528|rai14; gene_id MSTRG.17182; transcript_id MSTRG.17182.6;
chr5	transdecoder	CDS	60093922	60094002	.	-	0	gene_name 98048528|rai14; gene_id MSTRG.17182; transcript_id MSTRG.17182.7;
chr5	transdecoder	CDS	60093922	60094002	.	-	0	gene_name 98048528|rai14; gene_id MSTRG.17182; transcript_id MSTRG.17182.8;
chr5	transdecoder	CDS	60093922	60094002	.	-	0	gene_name 98048528|rai14; gene_id MSTRG.17182; transcript_id MSTRG.17182.9;
chr5	transdecoder	exon	60093922	60094002	.	-	.	gene_name 98048528|rai14; gene_id MSTRG.17182; transcript_id MSTRG.17182.1;
chr5	transdecoder	exon	60093922	60094002	.	-	.	gene_name 98048528|rai14; gene_id MSTRG.17182; transcript_id MSTRG.17182.10;
chr5	transdecoder	exon	60093922	60094002	.	-	.	gene_name 98048528|rai14; gene_id MSTRG.17182; transcript_id MSTRG.17182.11;
chr5	transdecoder	exon	60093922	60094002	.	-	.	gene_name 98048528|rai14; gene_id MSTRG.17182; transcript_id MSTRG.17182.12;
chr5	transdecoder	exon	60093922	60094002	.	-	.	gene_name 98048528|rai14; gene_id MSTRG.17182; transcript_id MSTRG.17182.13;
chr5	transdecoder	exon	60093922	60094002	.	-	.	gene_name 98048528|rai14; gene_id MSTRG.17182; transcript_id MSTRG.17182.14;
chr5	transdecoder	exon	60093922	60094002	.	-	.	gene_name 98048528|rai14; gene_id MSTRG.17182; transcript_id MSTRG.17182.15;
chr5	transdecoder	exon	60093922	60094002	.	-	.	gene_name 98048528|rai14; gene_id MSTRG.17182; transcript_id MSTRG.17182.16;
chr5	transdecoder	exon	60093922	60094002	.	-	.	gene_name 98048528|rai14; gene_id MSTRG.17182; transcript_id MSTRG.17182.17;
chr5	transdecoder	exon	60093922	60094002	.	-	.	gene_name 98048528|rai14; gene_id MSTRG.17182; transcript_id MSTRG.17182.2;
chr5	transdecoder	exon	60093922	60094002	.	-	.	gene_name 98048528|rai14; gene_id MSTRG.17182; transcript_id MSTRG.17182.3;
chr5	transdecoder	exon	60093922	60094002	.	-	.	gene_name 98048528|rai14; gene_id MSTRG.17182; transcript_id MSTRG.17182.4;
chr5	transdecoder	exon	60093922	60094002	.	-	.	gene_name 98048528|rai14; gene_id MSTRG.17182; transcript_id MSTRG.17182.5;
chr5	transdecoder	exon	60093922	60094002	.	-	.	gene_name 98048528|rai14; gene_id MSTRG.17182; transcript_id MSTRG.17182.6;
chr5	transdecoder	exon	60093922	60094002	.	-	.	gene_name 98048528|rai14; gene_id MSTRG.17182; transcript_id MSTRG.17182.7;
chr5	transdecoder	exon	60093922	60094002	.	-	.	gene_name 98048528|rai14; gene_id MSTRG.17182; transcript_id MSTRG.17182.8;
chr5	transdecoder	exon	60093922	60094002	.	-	.	gene_name 98048528|rai14; gene_id MSTRG.17182; transcript_id MSTRG.17182.9;
chr5	transdecoder	CDS	60094665	60094778	.	-	0	gene_name 98048528|rai14; gene_id MSTRG.17182; transcript_id MSTRG.17182.1;
chr5	transdecoder	CDS	60094665	60094778	.	-	0	gene_name 98048528|rai14; gene_id MSTRG.17182; transcript_id MSTRG.17182.10;
chr5	transdecoder	CDS	60094665	60094778	.	-	0	gene_name 98048528|rai14; gene_id MSTRG.17182; transcript_id MSTRG.17182.11;
chr5	transdecoder	CDS	60094665	60094778	.	-	0	gene_name 98048528|rai14; gene_id MSTRG.17182; transcript_id MSTRG.17182.12;
chr5	transdecoder	CDS	60094665	60094778	.	-	0	gene_name 98048528|rai14; gene_id MSTRG.17182; transcript_id MSTRG.17182.13;
chr5	transdecoder	CDS	60094665	60094778	.	-	0	gene_name 98048528|rai14; gene_id MSTRG.17182; transcript_id MSTRG.17182.14;
chr5	transdecoder	CDS	60094665	60094778	.	-	0	gene_name 98048528|rai14; gene_id MSTRG.17182; transcript_id MSTRG.17182.15;
chr5	transdecoder	CDS	60094665	60094778	.	-	0	gene_name 98048528|rai14; gene_id MSTRG.17182; transcript_id MSTRG.17182.16;
chr5	transdecoder	CDS	60094665	60094778	.	-	0	gene_name 98048528|rai14; gene_id MSTRG.17182; transcript_id MSTRG.17182.17;
chr5	transdecoder	CDS	60094665	60094778	.	-	0	gene_name 98048528|rai14; gene_id MSTRG.17182; transcript_id MSTRG.17182.2;
chr5	transdecoder	CDS	60094665	60094778	.	-	0	gene_name 98048528|rai14; gene_id MSTRG.17182; transcript_id MSTRG.17182.3;
chr5	transdecoder	CDS	60094665	60094778	.	-	0	gene_name 98048528|rai14; gene_id MSTRG.17182; transcript_id MSTRG.17182.4;
chr5	transdecoder	CDS	60094665	60094778	.	-	0	gene_name 98048528|rai14; gene_id MSTRG.17182; transcript_id MSTRG.17182.5;
chr5	transdecoder	CDS	60094665	60094778	.	-	0	gene_name 98048528|rai14; gene_id MSTRG.17182; transcript_id MSTRG.17182.6;
chr5	transdecoder	CDS	60094665	60094778	.	-	0	gene_name 98048528|rai14; gene_id MSTRG.17182; transcript_id MSTRG.17182.7;
chr5	transdecoder	CDS	60094665	60094778	.	-	0	gene_name 98048528|rai14; gene_id MSTRG.17182; transcript_id MSTRG.17182.8;
chr5	transdecoder	CDS	60094665	60094778	.	-	0	gene_name 98048528|rai14; gene_id MSTRG.17182; transcript_id MSTRG.17182.9;
chr5	transdecoder	exon	60094665	60094778	.	-	.	gene_name 98048528|rai14; gene_id MSTRG.17182; transcript_id MSTRG.17182.1;
chr5	transdecoder	exon	60094665	60094778	.	-	.	gene_name 98048528|rai14; gene_id MSTRG.17182; transcript_id MSTRG.17182.10;
chr5	transdecoder	exon	60094665	60094778	.	-	.	gene_name 98048528|rai14; gene_id MSTRG.17182; transcript_id MSTRG.17182.11;
chr5	transdecoder	exon	60094665	60094778	.	-	.	gene_name 98048528|rai14; gene_id MSTRG.17182; transcript_id MSTRG.17182.12;
chr5	transdecoder	exon	60094665	60094778	.	-	.	gene_name 98048528|rai14; gene_id MSTRG.17182; transcript_id MSTRG.17182.13;
chr5	transdecoder	exon	60094665	60094778	.	-	.	gene_name 98048528|rai14; gene_id MSTRG.17182; transcript_id MSTRG.17182.14;
chr5	transdecoder	exon	60094665	60094778	.	-	.	gene_name 98048528|rai14; gene_id MSTRG.17182; transcript_id MSTRG.17182.15;
chr5	transdecoder	exon	60094665	60094778	.	-	.	gene_name 98048528|rai14; gene_id MSTRG.17182; transcript_id MSTRG.17182.16;
chr5	transdecoder	exon	60094665	60094778	.	-	.	gene_name 98048528|rai14; gene_id MSTRG.17182; transcript_id MSTRG.17182.17;
chr5	transdecoder	exon	60094665	60094778	.	-	.	gene_name 98048528|rai14; gene_id MSTRG.17182; transcript_id MSTRG.17182.2;
chr5	transdecoder	exon	60094665	60094778	.	-	.	gene_name 98048528|rai14; gene_id MSTRG.17182; transcript_id MSTRG.17182.3;
chr5	transdecoder	exon	60094665	60094778	.	-	.	gene_name 98048528|rai14; gene_id MSTRG.17182; transcript_id MSTRG.17182.4;
chr5	transdecoder	exon	60094665	60094778	.	-	.	gene_name 98048528|rai14; gene_id MSTRG.17182; transcript_id MSTRG.17182.5;
chr5	transdecoder	exon	60094665	60094778	.	-	.	gene_name 98048528|rai14; gene_id MSTRG.17182; transcript_id MSTRG.17182.6;
chr5	transdecoder	exon	60094665	60094778	.	-	.	gene_name 98048528|rai14; gene_id MSTRG.17182; transcript_id MSTRG.17182.7;
chr5	transdecoder	exon	60094665	60094778	.	-	.	gene_name 98048528|rai14; gene_id MSTRG.17182; transcript_id MSTRG.17182.8;
chr5	transdecoder	exon	60094665	60094778	.	-	.	gene_name 98048528|rai14; gene_id MSTRG.17182; transcript_id MSTRG.17182.9;
chr5	transdecoder	CDS	60094854	60095032	.	-	2	gene_name 98048528|rai14; gene_id MSTRG.17182; transcript_id MSTRG.17182.1;
chr5	transdecoder	CDS	60094854	60095032	.	-	2	gene_name 98048528|rai14; gene_id MSTRG.17182; transcript_id MSTRG.17182.10;
chr5	transdecoder	CDS	60094854	60095032	.	-	2	gene_name 98048528|rai14; gene_id MSTRG.17182; transcript_id MSTRG.17182.11;
chr5	transdecoder	CDS	60094854	60095032	.	-	2	gene_name 98048528|rai14; gene_id MSTRG.17182; transcript_id MSTRG.17182.12;
chr5	transdecoder	CDS	60094854	60095032	.	-	2	gene_name 98048528|rai14; gene_id MSTRG.17182; transcript_id MSTRG.17182.13;
chr5	transdecoder	CDS	60094854	60095032	.	-	2	gene_name 98048528|rai14; gene_id MSTRG.17182; transcript_id MSTRG.17182.14;
chr5	transdecoder	CDS	60094854	60095032	.	-	2	gene_name 98048528|rai14; gene_id MSTRG.17182; transcript_id MSTRG.17182.15;
chr5	transdecoder	CDS	60094854	60095032	.	-	2	gene_name 98048528|rai14; gene_id MSTRG.17182; transcript_id MSTRG.17182.16;
chr5	transdecoder	CDS	60094854	60095032	.	-	2	gene_name 98048528|rai14; gene_id MSTRG.17182; transcript_id MSTRG.17182.17;
chr5	transdecoder	CDS	60094854	60095032	.	-	2	gene_name 98048528|rai14; gene_id MSTRG.17182; transcript_id MSTRG.17182.2;
chr5	transdecoder	CDS	60094854	60095032	.	-	2	gene_name 98048528|rai14; gene_id MSTRG.17182; transcript_id MSTRG.17182.3;
chr5	transdecoder	CDS	60094854	60095032	.	-	2	gene_name 98048528|rai14; gene_id MSTRG.17182; transcript_id MSTRG.17182.4;
chr5	transdecoder	CDS	60094854	60095032	.	-	2	gene_name 98048528|rai14; gene_id MSTRG.17182; transcript_id MSTRG.17182.5;
chr5	transdecoder	CDS	60094854	60095032	.	-	2	gene_name 98048528|rai14; gene_id MSTRG.17182; transcript_id MSTRG.17182.6;
chr5	transdecoder	CDS	60094854	60095032	.	-	2	gene_name 98048528|rai14; gene_id MSTRG.17182; transcript_id MSTRG.17182.7;
chr5	transdecoder	CDS	60094854	60095032	.	-	2	gene_name 98048528|rai14; gene_id MSTRG.17182; transcript_id MSTRG.17182.8;
chr5	transdecoder	CDS	60094854	60095032	.	-	2	gene_name 98048528|rai14; gene_id MSTRG.17182; transcript_id MSTRG.17182.9;
chr5	transdecoder	exon	60094854	60095032	.	-	.	gene_name 98048528|rai14; gene_id MSTRG.17182; transcript_id MSTRG.17182.1;
chr5	transdecoder	exon	60094854	60095032	.	-	.	gene_name 98048528|rai14; gene_id MSTRG.17182; transcript_id MSTRG.17182.10;
chr5	transdecoder	exon	60094854	60095032	.	-	.	gene_name 98048528|rai14; gene_id MSTRG.17182; transcript_id MSTRG.17182.11;
chr5	transdecoder	exon	60094854	60095032	.	-	.	gene_name 98048528|rai14; gene_id MSTRG.17182; transcript_id MSTRG.17182.12;
chr5	transdecoder	exon	60094854	60095032	.	-	.	gene_name 98048528|rai14; gene_id MSTRG.17182; transcript_id MSTRG.17182.13;
chr5	transdecoder	exon	60094854	60095032	.	-	.	gene_name 98048528|rai14; gene_id MSTRG.17182; transcript_id MSTRG.17182.14;
chr5	transdecoder	exon	60094854	60095032	.	-	.	gene_name 98048528|rai14; gene_id MSTRG.17182; transcript_id MSTRG.17182.15;
chr5	transdecoder	exon	60094854	60095032	.	-	.	gene_name 98048528|rai14; gene_id MSTRG.17182; transcript_id MSTRG.17182.16;
chr5	transdecoder	exon	60094854	60095032	.	-	.	gene_name 98048528|rai14; gene_id MSTRG.17182; transcript_id MSTRG.17182.17;
chr5	transdecoder	exon	60094854	60095032	.	-	.	gene_name 98048528|rai14; gene_id MSTRG.17182; transcript_id MSTRG.17182.2;
chr5	transdecoder	exon	60094854	60095032	.	-	.	gene_name 98048528|rai14; gene_id MSTRG.17182; transcript_id MSTRG.17182.3;
chr5	transdecoder	exon	60094854	60095032	.	-	.	gene_name 98048528|rai14; gene_id MSTRG.17182; transcript_id MSTRG.17182.4;
chr5	transdecoder	exon	60094854	60095032	.	-	.	gene_name 98048528|rai14; gene_id MSTRG.17182; transcript_id MSTRG.17182.5;
chr5	transdecoder	exon	60094854	60095032	.	-	.	gene_name 98048528|rai14; gene_id MSTRG.17182; transcript_id MSTRG.17182.6;
chr5	transdecoder	exon	60094854	60095032	.	-	.	gene_name 98048528|rai14; gene_id MSTRG.17182; transcript_id MSTRG.17182.7;
chr5	transdecoder	exon	60094854	60095032	.	-	.	gene_name 98048528|rai14; gene_id MSTRG.17182; transcript_id MSTRG.17182.8;
chr5	transdecoder	exon	60094854	60095032	.	-	.	gene_name 98048528|rai14; gene_id MSTRG.17182; transcript_id MSTRG.17182.9;
chr5	transdecoder	CDS	60096167	60096339	.	-	1	gene_name 98048528|rai14; gene_id MSTRG.17182; transcript_id MSTRG.17182.1;
chr5	transdecoder	CDS	60096167	60096339	.	-	1	gene_name 98048528|rai14; gene_id MSTRG.17182; transcript_id MSTRG.17182.10;
chr5	transdecoder	CDS	60096167	60096339	.	-	1	gene_name 98048528|rai14; gene_id MSTRG.17182; transcript_id MSTRG.17182.11;
chr5	transdecoder	CDS	60096167	60096339	.	-	1	gene_name 98048528|rai14; gene_id MSTRG.17182; transcript_id MSTRG.17182.12;
chr5	transdecoder	CDS	60096167	60096339	.	-	1	gene_name 98048528|rai14; gene_id MSTRG.17182; transcript_id MSTRG.17182.13;
chr5	transdecoder	CDS	60096167	60096339	.	-	1	gene_name 98048528|rai14; gene_id MSTRG.17182; transcript_id MSTRG.17182.14;
chr5	transdecoder	CDS	60096167	60096339	.	-	1	gene_name 98048528|rai14; gene_id MSTRG.17182; transcript_id MSTRG.17182.15;
chr5	transdecoder	CDS	60096167	60096339	.	-	1	gene_name 98048528|rai14; gene_id MSTRG.17182; transcript_id MSTRG.17182.16;
chr5	transdecoder	CDS	60096167	60096339	.	-	1	gene_name 98048528|rai14; gene_id MSTRG.17182; transcript_id MSTRG.17182.17;
chr5	transdecoder	CDS	60096167	60096339	.	-	1	gene_name 98048528|rai14; gene_id MSTRG.17182; transcript_id MSTRG.17182.2;
chr5	transdecoder	CDS	60096167	60096339	.	-	1	gene_name 98048528|rai14; gene_id MSTRG.17182; transcript_id MSTRG.17182.3;
chr5	transdecoder	CDS	60096167	60096339	.	-	1	gene_name 98048528|rai14; gene_id MSTRG.17182; transcript_id MSTRG.17182.4;
chr5	transdecoder	CDS	60096167	60096339	.	-	1	gene_name 98048528|rai14; gene_id MSTRG.17182; transcript_id MSTRG.17182.5;
chr5	transdecoder	CDS	60096167	60096339	.	-	1	gene_name 98048528|rai14; gene_id MSTRG.17182; transcript_id MSTRG.17182.6;
chr5	transdecoder	CDS	60096167	60096339	.	-	1	gene_name 98048528|rai14; gene_id MSTRG.17182; transcript_id MSTRG.17182.7;
chr5	transdecoder	CDS	60096167	60096339	.	-	1	gene_name 98048528|rai14; gene_id MSTRG.17182; transcript_id MSTRG.17182.8;
chr5	transdecoder	CDS	60096167	60096339	.	-	1	gene_name 98048528|rai14; gene_id MSTRG.17182; transcript_id MSTRG.17182.9;
chr5	transdecoder	exon	60096167	60096339	.	-	.	gene_name 98048528|rai14; gene_id MSTRG.17182; transcript_id MSTRG.17182.1;
chr5	transdecoder	exon	60096167	60096339	.	-	.	gene_name 98048528|rai14; gene_id MSTRG.17182; transcript_id MSTRG.17182.10;
chr5	transdecoder	exon	60096167	60096339	.	-	.	gene_name 98048528|rai14; gene_id MSTRG.17182; transcript_id MSTRG.17182.11;
chr5	transdecoder	exon	60096167	60096339	.	-	.	gene_name 98048528|rai14; gene_id MSTRG.17182; transcript_id MSTRG.17182.12;
chr5	transdecoder	exon	60096167	60096339	.	-	.	gene_name 98048528|rai14; gene_id MSTRG.17182; transcript_id MSTRG.17182.13;
chr5	transdecoder	exon	60096167	60096339	.	-	.	gene_name 98048528|rai14; gene_id MSTRG.17182; transcript_id MSTRG.17182.14;
chr5	transdecoder	exon	60096167	60096339	.	-	.	gene_name 98048528|rai14; gene_id MSTRG.17182; transcript_id MSTRG.17182.15;
chr5	transdecoder	exon	60096167	60096339	.	-	.	gene_name 98048528|rai14; gene_id MSTRG.17182; transcript_id MSTRG.17182.16;
chr5	transdecoder	exon	60096167	60096339	.	-	.	gene_name 98048528|rai14; gene_id MSTRG.17182; transcript_id MSTRG.17182.17;
chr5	transdecoder	exon	60096167	60096339	.	-	.	gene_name 98048528|rai14; gene_id MSTRG.17182; transcript_id MSTRG.17182.2;
chr5	transdecoder	exon	60096167	60096339	.	-	.	gene_name 98048528|rai14; gene_id MSTRG.17182; transcript_id MSTRG.17182.3;
chr5	transdecoder	exon	60096167	60096339	.	-	.	gene_name 98048528|rai14; gene_id MSTRG.17182; transcript_id MSTRG.17182.4;
chr5	transdecoder	exon	60096167	60096339	.	-	.	gene_name 98048528|rai14; gene_id MSTRG.17182; transcript_id MSTRG.17182.5;
chr5	transdecoder	exon	60096167	60096339	.	-	.	gene_name 98048528|rai14; gene_id MSTRG.17182; transcript_id MSTRG.17182.6;
chr5	transdecoder	exon	60096167	60096339	.	-	.	gene_name 98048528|rai14; gene_id MSTRG.17182; transcript_id MSTRG.17182.7;
chr5	transdecoder	exon	60096167	60096339	.	-	.	gene_name 98048528|rai14; gene_id MSTRG.17182; transcript_id MSTRG.17182.8;
chr5	transdecoder	exon	60096167	60096339	.	-	.	gene_name 98048528|rai14; gene_id MSTRG.17182; transcript_id MSTRG.17182.9;
chr5	transdecoder	CDS	60097608	60097785	.	-	2	gene_name 98048528|rai14; gene_id MSTRG.17182; transcript_id MSTRG.17182.1;
chr5	transdecoder	CDS	60097608	60097785	.	-	2	gene_name 98048528|rai14; gene_id MSTRG.17182; transcript_id MSTRG.17182.10;
chr5	transdecoder	CDS	60097608	60097785	.	-	2	gene_name 98048528|rai14; gene_id MSTRG.17182; transcript_id MSTRG.17182.11;
chr5	transdecoder	CDS	60097608	60097785	.	-	2	gene_name 98048528|rai14; gene_id MSTRG.17182; transcript_id MSTRG.17182.12;
chr5	transdecoder	CDS	60097608	60097785	.	-	2	gene_name 98048528|rai14; gene_id MSTRG.17182; transcript_id MSTRG.17182.13;
chr5	transdecoder	CDS	60097608	60097785	.	-	2	gene_name 98048528|rai14; gene_id MSTRG.17182; transcript_id MSTRG.17182.14;
chr5	transdecoder	CDS	60097608	60097785	.	-	2	gene_name 98048528|rai14; gene_id MSTRG.17182; transcript_id MSTRG.17182.15;
chr5	transdecoder	CDS	60097608	60097785	.	-	2	gene_name 98048528|rai14; gene_id MSTRG.17182; transcript_id MSTRG.17182.16;
chr5	transdecoder	CDS	60097608	60097785	.	-	2	gene_name 98048528|rai14; gene_id MSTRG.17182; transcript_id MSTRG.17182.17;
chr5	transdecoder	CDS	60097608	60097785	.	-	2	gene_name 98048528|rai14; gene_id MSTRG.17182; transcript_id MSTRG.17182.2;
chr5	transdecoder	CDS	60097608	60097785	.	-	2	gene_name 98048528|rai14; gene_id MSTRG.17182; transcript_id MSTRG.17182.3;
chr5	transdecoder	CDS	60097608	60097785	.	-	2	gene_name 98048528|rai14; gene_id MSTRG.17182; transcript_id MSTRG.17182.4;
chr5	transdecoder	CDS	60097608	60097785	.	-	2	gene_name 98048528|rai14; gene_id MSTRG.17182; transcript_id MSTRG.17182.5;
chr5	transdecoder	CDS	60097608	60097785	.	-	2	gene_name 98048528|rai14; gene_id MSTRG.17182; transcript_id MSTRG.17182.6;
chr5	transdecoder	CDS	60097608	60097785	.	-	2	gene_name 98048528|rai14; gene_id MSTRG.17182; transcript_id MSTRG.17182.7;
chr5	transdecoder	CDS	60097608	60097785	.	-	2	gene_name 98048528|rai14; gene_id MSTRG.17182; transcript_id MSTRG.17182.8;
chr5	transdecoder	CDS	60097608	60097785	.	-	2	gene_name 98048528|rai14; gene_id MSTRG.17182; transcript_id MSTRG.17182.9;
chr5	transdecoder	exon	60097608	60097785	.	-	.	gene_name 98048528|rai14; gene_id MSTRG.17182; transcript_id MSTRG.17182.1;
chr5	transdecoder	exon	60097608	60097785	.	-	.	gene_name 98048528|rai14; gene_id MSTRG.17182; transcript_id MSTRG.17182.10;
chr5	transdecoder	exon	60097608	60097785	.	-	.	gene_name 98048528|rai14; gene_id MSTRG.17182; transcript_id MSTRG.17182.11;
chr5	transdecoder	exon	60097608	60097785	.	-	.	gene_name 98048528|rai14; gene_id MSTRG.17182; transcript_id MSTRG.17182.12;
chr5	transdecoder	exon	60097608	60097785	.	-	.	gene_name 98048528|rai14; gene_id MSTRG.17182; transcript_id MSTRG.17182.13;
chr5	transdecoder	exon	60097608	60097785	.	-	.	gene_name 98048528|rai14; gene_id MSTRG.17182; transcript_id MSTRG.17182.14;
chr5	transdecoder	exon	60097608	60097785	.	-	.	gene_name 98048528|rai14; gene_id MSTRG.17182; transcript_id MSTRG.17182.15;
chr5	transdecoder	exon	60097608	60097785	.	-	.	gene_name 98048528|rai14; gene_id MSTRG.17182; transcript_id MSTRG.17182.16;
chr5	transdecoder	exon	60097608	60097785	.	-	.	gene_name 98048528|rai14; gene_id MSTRG.17182; transcript_id MSTRG.17182.17;
chr5	transdecoder	exon	60097608	60097785	.	-	.	gene_name 98048528|rai14; gene_id MSTRG.17182; transcript_id MSTRG.17182.2;
chr5	transdecoder	exon	60097608	60097785	.	-	.	gene_name 98048528|rai14; gene_id MSTRG.17182; transcript_id MSTRG.17182.3;
chr5	transdecoder	exon	60097608	60097785	.	-	.	gene_name 98048528|rai14; gene_id MSTRG.17182; transcript_id MSTRG.17182.4;
chr5	transdecoder	exon	60097608	60097785	.	-	.	gene_name 98048528|rai14; gene_id MSTRG.17182; transcript_id MSTRG.17182.5;
chr5	transdecoder	exon	60097608	60097785	.	-	.	gene_name 98048528|rai14; gene_id MSTRG.17182; transcript_id MSTRG.17182.6;
chr5	transdecoder	exon	60097608	60097785	.	-	.	gene_name 98048528|rai14; gene_id MSTRG.17182; transcript_id MSTRG.17182.7;
chr5	transdecoder	exon	60097608	60097785	.	-	.	gene_name 98048528|rai14; gene_id MSTRG.17182; transcript_id MSTRG.17182.8;
chr5	transdecoder	exon	60097608	60097785	.	-	.	gene_name 98048528|rai14; gene_id MSTRG.17182; transcript_id MSTRG.17182.9;
chr5	transdecoder	CDS	60101969	60101990	.	-	0	gene_name 98048528|rai14; gene_id MSTRG.17182; transcript_id MSTRG.17182.7;
chr5	transdecoder	CDS	60101969	60101990	.	-	0	gene_name 98048528|rai14; gene_id MSTRG.17182; transcript_id MSTRG.17182.9;
chr5	transdecoder	CDS	60101969	60102091	.	-	2	gene_name 98048528|rai14; gene_id MSTRG.17182; transcript_id MSTRG.17182.1;
chr5	transdecoder	CDS	60101969	60102091	.	-	2	gene_name 98048528|rai14; gene_id MSTRG.17182; transcript_id MSTRG.17182.10;
chr5	transdecoder	CDS	60101969	60102091	.	-	2	gene_name 98048528|rai14; gene_id MSTRG.17182; transcript_id MSTRG.17182.11;
chr5	transdecoder	CDS	60101969	60102091	.	-	2	gene_name 98048528|rai14; gene_id MSTRG.17182; transcript_id MSTRG.17182.12;
chr5	transdecoder	CDS	60101969	60102091	.	-	2	gene_name 98048528|rai14; gene_id MSTRG.17182; transcript_id MSTRG.17182.13;
chr5	transdecoder	CDS	60101969	60102091	.	-	2	gene_name 98048528|rai14; gene_id MSTRG.17182; transcript_id MSTRG.17182.14;
chr5	transdecoder	CDS	60101969	60102091	.	-	2	gene_name 98048528|rai14; gene_id MSTRG.17182; transcript_id MSTRG.17182.15;
chr5	transdecoder	CDS	60101969	60102091	.	-	2	gene_name 98048528|rai14; gene_id MSTRG.17182; transcript_id MSTRG.17182.16;
chr5	transdecoder	CDS	60101969	60102091	.	-	2	gene_name 98048528|rai14; gene_id MSTRG.17182; transcript_id MSTRG.17182.17;
chr5	transdecoder	CDS	60101969	60102091	.	-	2	gene_name 98048528|rai14; gene_id MSTRG.17182; transcript_id MSTRG.17182.2;
chr5	transdecoder	CDS	60101969	60102091	.	-	2	gene_name 98048528|rai14; gene_id MSTRG.17182; transcript_id MSTRG.17182.3;
chr5	transdecoder	CDS	60101969	60102091	.	-	2	gene_name 98048528|rai14; gene_id MSTRG.17182; transcript_id MSTRG.17182.4;
chr5	transdecoder	CDS	60101969	60102091	.	-	2	gene_name 98048528|rai14; gene_id MSTRG.17182; transcript_id MSTRG.17182.5;
chr5	transdecoder	CDS	60101969	60102091	.	-	2	gene_name 98048528|rai14; gene_id MSTRG.17182; transcript_id MSTRG.17182.6;
chr5	transdecoder	CDS	60101969	60102091	.	-	2	gene_name 98048528|rai14; gene_id MSTRG.17182; transcript_id MSTRG.17182.8;
chr5	transdecoder	exon	60101969	60102091	.	-	.	gene_name 98048528|rai14; gene_id MSTRG.17182; transcript_id MSTRG.17182.1;
chr5	transdecoder	exon	60101969	60102091	.	-	.	gene_name 98048528|rai14; gene_id MSTRG.17182; transcript_id MSTRG.17182.10;
chr5	transdecoder	exon	60101969	60102091	.	-	.	gene_name 98048528|rai14; gene_id MSTRG.17182; transcript_id MSTRG.17182.11;
chr5	transdecoder	exon	60101969	60102091	.	-	.	gene_name 98048528|rai14; gene_id MSTRG.17182; transcript_id MSTRG.17182.12;
chr5	transdecoder	exon	60101969	60102091	.	-	.	gene_name 98048528|rai14; gene_id MSTRG.17182; transcript_id MSTRG.17182.13;
chr5	transdecoder	exon	60101969	60102091	.	-	.	gene_name 98048528|rai14; gene_id MSTRG.17182; transcript_id MSTRG.17182.14;
chr5	transdecoder	exon	60101969	60102091	.	-	.	gene_name 98048528|rai14; gene_id MSTRG.17182; transcript_id MSTRG.17182.15;
chr5	transdecoder	exon	60101969	60102091	.	-	.	gene_name 98048528|rai14; gene_id MSTRG.17182; transcript_id MSTRG.17182.16;
chr5	transdecoder	exon	60101969	60102091	.	-	.	gene_name 98048528|rai14; gene_id MSTRG.17182; transcript_id MSTRG.17182.17;
chr5	transdecoder	exon	60101969	60102091	.	-	.	gene_name 98048528|rai14; gene_id MSTRG.17182; transcript_id MSTRG.17182.2;
chr5	transdecoder	exon	60101969	60102091	.	-	.	gene_name 98048528|rai14; gene_id MSTRG.17182; transcript_id MSTRG.17182.3;
chr5	transdecoder	exon	60101969	60102091	.	-	.	gene_name 98048528|rai14; gene_id MSTRG.17182; transcript_id MSTRG.17182.4;
chr5	transdecoder	exon	60101969	60102091	.	-	.	gene_name 98048528|rai14; gene_id MSTRG.17182; transcript_id MSTRG.17182.5;
chr5	transdecoder	exon	60101969	60102091	.	-	.	gene_name 98048528|rai14; gene_id MSTRG.17182; transcript_id MSTRG.17182.6;
chr5	transdecoder	exon	60101969	60102091	.	-	.	gene_name 98048528|rai14; gene_id MSTRG.17182; transcript_id MSTRG.17182.7;
chr5	transdecoder	exon	60101969	60102091	.	-	.	gene_name 98048528|rai14; gene_id MSTRG.17182; transcript_id MSTRG.17182.8;
chr5	transdecoder	exon	60101969	60102091	.	-	.	gene_name 98048528|rai14; gene_id MSTRG.17182; transcript_id MSTRG.17182.9;
chr5	transdecoder	five_prime_utr	60101991	60102091	.	-	.	gene_name 98048528|rai14; gene_id MSTRG.17182; transcript_id MSTRG.17182.7;
chr5	transdecoder	five_prime_utr	60101991	60102091	.	-	.	gene_name 98048528|rai14; gene_id MSTRG.17182; transcript_id MSTRG.17182.9;
chr5	transdecoder	CDS	60105928	60105967	.	-	0	gene_name 98048528|rai14; gene_id MSTRG.17182; transcript_id MSTRG.17182.4;
chr5	transdecoder	exon	60105928	60106068	.	-	.	gene_name 98048528|rai14; gene_id MSTRG.17182; transcript_id MSTRG.17182.4;
chr5	transdecoder	five_prime_utr	60105968	60106068	.	-	.	gene_name 98048528|rai14; gene_id MSTRG.17182; transcript_id MSTRG.17182.4;
chr5	transdecoder	exon	60109238	60109379	.	-	.	gene_name 98048528|rai14; gene_id MSTRG.17182; transcript_id MSTRG.17182.7;
chr5	transdecoder	exon	60109238	60109379	.	-	.	gene_name 98048528|rai14; gene_id MSTRG.17182; transcript_id MSTRG.17182.9;
chr5	transdecoder	five_prime_utr	60109238	60109379	.	-	.	gene_name 98048528|rai14; gene_id MSTRG.17182; transcript_id MSTRG.17182.7;
chr5	transdecoder	five_prime_utr	60109238	60109379	.	-	.	gene_name 98048528|rai14; gene_id MSTRG.17182; transcript_id MSTRG.17182.9;
chr5	transdecoder	CDS	60111010	60111031	.	-	0	gene_name 98048528|rai14; gene_id MSTRG.17182; transcript_id MSTRG.17182.15;
chr5	transdecoder	CDS	60111010	60111031	.	-	0	gene_name 98048528|rai14; gene_id MSTRG.17182; transcript_id MSTRG.17182.6;
chr5	transdecoder	CDS	60111010	60111031	.	-	0	gene_name 98048528|rai14; gene_id MSTRG.17182; transcript_id MSTRG.17182.8;
chr5	transdecoder	CDS	60111010	60111104	.	-	1	gene_name 98048528|rai14; gene_id MSTRG.17182; transcript_id MSTRG.17182.1;
chr5	transdecoder	CDS	60111010	60111104	.	-	1	gene_name 98048528|rai14; gene_id MSTRG.17182; transcript_id MSTRG.17182.10;
chr5	transdecoder	CDS	60111010	60111104	.	-	1	gene_name 98048528|rai14; gene_id MSTRG.17182; transcript_id MSTRG.17182.11;
chr5	transdecoder	CDS	60111010	60111104	.	-	1	gene_name 98048528|rai14; gene_id MSTRG.17182; transcript_id MSTRG.17182.12;
chr5	transdecoder	CDS	60111010	60111104	.	-	1	gene_name 98048528|rai14; gene_id MSTRG.17182; transcript_id MSTRG.17182.13;
chr5	transdecoder	CDS	60111010	60111104	.	-	1	gene_name 98048528|rai14; gene_id MSTRG.17182; transcript_id MSTRG.17182.14;
chr5	transdecoder	CDS	60111010	60111104	.	-	1	gene_name 98048528|rai14; gene_id MSTRG.17182; transcript_id MSTRG.17182.16;
chr5	transdecoder	CDS	60111010	60111104	.	-	1	gene_name 98048528|rai14; gene_id MSTRG.17182; transcript_id MSTRG.17182.17;
chr5	transdecoder	CDS	60111010	60111104	.	-	1	gene_name 98048528|rai14; gene_id MSTRG.17182; transcript_id MSTRG.17182.2;
chr5	transdecoder	CDS	60111010	60111104	.	-	1	gene_name 98048528|rai14; gene_id MSTRG.17182; transcript_id MSTRG.17182.3;
chr5	transdecoder	CDS	60111010	60111104	.	-	1	gene_name 98048528|rai14; gene_id MSTRG.17182; transcript_id MSTRG.17182.5;
chr5	transdecoder	exon	60111010	60111104	.	-	.	gene_name 98048528|rai14; gene_id MSTRG.17182; transcript_id MSTRG.17182.1;
chr5	transdecoder	exon	60111010	60111104	.	-	.	gene_name 98048528|rai14; gene_id MSTRG.17182; transcript_id MSTRG.17182.10;
chr5	transdecoder	exon	60111010	60111104	.	-	.	gene_name 98048528|rai14; gene_id MSTRG.17182; transcript_id MSTRG.17182.11;
chr5	transdecoder	exon	60111010	60111104	.	-	.	gene_name 98048528|rai14; gene_id MSTRG.17182; transcript_id MSTRG.17182.12;
chr5	transdecoder	exon	60111010	60111104	.	-	.	gene_name 98048528|rai14; gene_id MSTRG.17182; transcript_id MSTRG.17182.13;
chr5	transdecoder	exon	60111010	60111104	.	-	.	gene_name 98048528|rai14; gene_id MSTRG.17182; transcript_id MSTRG.17182.14;
chr5	transdecoder	exon	60111010	60111104	.	-	.	gene_name 98048528|rai14; gene_id MSTRG.17182; transcript_id MSTRG.17182.16;
chr5	transdecoder	exon	60111010	60111104	.	-	.	gene_name 98048528|rai14; gene_id MSTRG.17182; transcript_id MSTRG.17182.17;
chr5	transdecoder	exon	60111010	60111104	.	-	.	gene_name 98048528|rai14; gene_id MSTRG.17182; transcript_id MSTRG.17182.2;
chr5	transdecoder	exon	60111010	60111104	.	-	.	gene_name 98048528|rai14; gene_id MSTRG.17182; transcript_id MSTRG.17182.3;
chr5	transdecoder	exon	60111010	60111104	.	-	.	gene_name 98048528|rai14; gene_id MSTRG.17182; transcript_id MSTRG.17182.5;
chr5	transdecoder	exon	60111010	60111253	.	-	.	gene_name 98048528|rai14; gene_id MSTRG.17182; transcript_id MSTRG.17182.15;
chr5	transdecoder	exon	60111010	60111253	.	-	.	gene_name 98048528|rai14; gene_id MSTRG.17182; transcript_id MSTRG.17182.6;
chr5	transdecoder	exon	60111010	60111253	.	-	.	gene_name 98048528|rai14; gene_id MSTRG.17182; transcript_id MSTRG.17182.8;
chr5	transdecoder	five_prime_utr	60111032	60111253	.	-	.	gene_name 98048528|rai14; gene_id MSTRG.17182; transcript_id MSTRG.17182.15;
chr5	transdecoder	five_prime_utr	60111032	60111253	.	-	.	gene_name 98048528|rai14; gene_id MSTRG.17182; transcript_id MSTRG.17182.6;
chr5	transdecoder	CDS	60111220	60111253	.	-	1	gene_name 98048528|rai14; gene_id MSTRG.17182; transcript_id MSTRG.17182.8;
chr5	transdecoder	CDS	60114135	60114268	.	-	0	gene_name 98048528|rai14; gene_id MSTRG.17182; transcript_id MSTRG.17182.1;
chr5	transdecoder	CDS	60114135	60114268	.	-	0	gene_name 98048528|rai14; gene_id MSTRG.17182; transcript_id MSTRG.17182.10;
chr5	transdecoder	CDS	60114135	60114268	.	-	0	gene_name 98048528|rai14; gene_id MSTRG.17182; transcript_id MSTRG.17182.11;
chr5	transdecoder	CDS	60114135	60114268	.	-	0	gene_name 98048528|rai14; gene_id MSTRG.17182; transcript_id MSTRG.17182.12;
chr5	transdecoder	CDS	60114135	60114268	.	-	0	gene_name 98048528|rai14; gene_id MSTRG.17182; transcript_id MSTRG.17182.13;
chr5	transdecoder	CDS	60114135	60114268	.	-	0	gene_name 98048528|rai14; gene_id MSTRG.17182; transcript_id MSTRG.17182.14;
chr5	transdecoder	CDS	60114135	60114268	.	-	0	gene_name 98048528|rai14; gene_id MSTRG.17182; transcript_id MSTRG.17182.16;
chr5	transdecoder	CDS	60114135	60114268	.	-	0	gene_name 98048528|rai14; gene_id MSTRG.17182; transcript_id MSTRG.17182.17;
chr5	transdecoder	CDS	60114135	60114268	.	-	0	gene_name 98048528|rai14; gene_id MSTRG.17182; transcript_id MSTRG.17182.2;
chr5	transdecoder	CDS	60114135	60114268	.	-	0	gene_name 98048528|rai14; gene_id MSTRG.17182; transcript_id MSTRG.17182.3;
chr5	transdecoder	CDS	60114135	60114268	.	-	0	gene_name 98048528|rai14; gene_id MSTRG.17182; transcript_id MSTRG.17182.5;
chr5	transdecoder	CDS	60114135	60114268	.	-	0	gene_name 98048528|rai14; gene_id MSTRG.17182; transcript_id MSTRG.17182.8;
chr5	transdecoder	exon	60114135	60114268	.	-	.	gene_name 98048528|rai14; gene_id MSTRG.17182; transcript_id MSTRG.17182.1;
chr5	transdecoder	exon	60114135	60114268	.	-	.	gene_name 98048528|rai14; gene_id MSTRG.17182; transcript_id MSTRG.17182.10;
chr5	transdecoder	exon	60114135	60114268	.	-	.	gene_name 98048528|rai14; gene_id MSTRG.17182; transcript_id MSTRG.17182.11;
chr5	transdecoder	exon	60114135	60114268	.	-	.	gene_name 98048528|rai14; gene_id MSTRG.17182; transcript_id MSTRG.17182.12;
chr5	transdecoder	exon	60114135	60114268	.	-	.	gene_name 98048528|rai14; gene_id MSTRG.17182; transcript_id MSTRG.17182.13;
chr5	transdecoder	exon	60114135	60114268	.	-	.	gene_name 98048528|rai14; gene_id MSTRG.17182; transcript_id MSTRG.17182.14;
chr5	transdecoder	exon	60114135	60114268	.	-	.	gene_name 98048528|rai14; gene_id MSTRG.17182; transcript_id MSTRG.17182.15;
chr5	transdecoder	exon	60114135	60114268	.	-	.	gene_name 98048528|rai14; gene_id MSTRG.17182; transcript_id MSTRG.17182.16;
chr5	transdecoder	exon	60114135	60114268	.	-	.	gene_name 98048528|rai14; gene_id MSTRG.17182; transcript_id MSTRG.17182.17;
chr5	transdecoder	exon	60114135	60114268	.	-	.	gene_name 98048528|rai14; gene_id MSTRG.17182; transcript_id MSTRG.17182.2;
chr5	transdecoder	exon	60114135	60114268	.	-	.	gene_name 98048528|rai14; gene_id MSTRG.17182; transcript_id MSTRG.17182.3;
chr5	transdecoder	exon	60114135	60114268	.	-	.	gene_name 98048528|rai14; gene_id MSTRG.17182; transcript_id MSTRG.17182.5;
chr5	transdecoder	exon	60114135	60114268	.	-	.	gene_name 98048528|rai14; gene_id MSTRG.17182; transcript_id MSTRG.17182.6;
chr5	transdecoder	exon	60114135	60114268	.	-	.	gene_name 98048528|rai14; gene_id MSTRG.17182; transcript_id MSTRG.17182.8;
chr5	transdecoder	five_prime_utr	60114135	60114268	.	-	.	gene_name 98048528|rai14; gene_id MSTRG.17182; transcript_id MSTRG.17182.15;
chr5	transdecoder	five_prime_utr	60114135	60114268	.	-	.	gene_name 98048528|rai14; gene_id MSTRG.17182; transcript_id MSTRG.17182.6;
chr5	transdecoder	CDS	60138843	60138968	.	-	0	gene_name 98048528|rai14; gene_id MSTRG.17182; transcript_id MSTRG.17182.1;
chr5	transdecoder	CDS	60138843	60138968	.	-	0	gene_name 98048528|rai14; gene_id MSTRG.17182; transcript_id MSTRG.17182.10;
chr5	transdecoder	CDS	60138843	60138968	.	-	0	gene_name 98048528|rai14; gene_id MSTRG.17182; transcript_id MSTRG.17182.11;
chr5	transdecoder	CDS	60138843	60138968	.	-	0	gene_name 98048528|rai14; gene_id MSTRG.17182; transcript_id MSTRG.17182.12;
chr5	transdecoder	CDS	60138843	60138968	.	-	0	gene_name 98048528|rai14; gene_id MSTRG.17182; transcript_id MSTRG.17182.13;
chr5	transdecoder	CDS	60138843	60138968	.	-	0	gene_name 98048528|rai14; gene_id MSTRG.17182; transcript_id MSTRG.17182.14;
chr5	transdecoder	CDS	60138843	60138968	.	-	0	gene_name 98048528|rai14; gene_id MSTRG.17182; transcript_id MSTRG.17182.3;
chr5	transdecoder	CDS	60138843	60138968	.	-	0	gene_name 98048528|rai14; gene_id MSTRG.17182; transcript_id MSTRG.17182.5;
chr5	transdecoder	exon	60138843	60138985	.	-	.	gene_name 98048528|rai14; gene_id MSTRG.17182; transcript_id MSTRG.17182.1;
chr5	transdecoder	exon	60138843	60138985	.	-	.	gene_name 98048528|rai14; gene_id MSTRG.17182; transcript_id MSTRG.17182.10;
chr5	transdecoder	exon	60138843	60138985	.	-	.	gene_name 98048528|rai14; gene_id MSTRG.17182; transcript_id MSTRG.17182.13;
chr5	transdecoder	exon	60138843	60138985	.	-	.	gene_name 98048528|rai14; gene_id MSTRG.17182; transcript_id MSTRG.17182.6;
chr5	transdecoder	five_prime_utr	60138843	60138985	.	-	.	gene_name 98048528|rai14; gene_id MSTRG.17182; transcript_id MSTRG.17182.6;
chr5	transdecoder	CDS	60138843	60138989	.	-	0	gene_name 98048528|rai14; gene_id MSTRG.17182; transcript_id MSTRG.17182.16;
chr5	transdecoder	CDS	60138843	60138989	.	-	0	gene_name 98048528|rai14; gene_id MSTRG.17182; transcript_id MSTRG.17182.17;
chr5	transdecoder	CDS	60138843	60138989	.	-	0	gene_name 98048528|rai14; gene_id MSTRG.17182; transcript_id MSTRG.17182.2;
chr5	transdecoder	CDS	60138843	60138989	.	-	0	gene_name 98048528|rai14; gene_id MSTRG.17182; transcript_id MSTRG.17182.8;
chr5	transdecoder	exon	60138843	60138989	.	-	.	gene_name 98048528|rai14; gene_id MSTRG.17182; transcript_id MSTRG.17182.11;
chr5	transdecoder	exon	60138843	60138989	.	-	.	gene_name 98048528|rai14; gene_id MSTRG.17182; transcript_id MSTRG.17182.12;
chr5	transdecoder	exon	60138843	60138989	.	-	.	gene_name 98048528|rai14; gene_id MSTRG.17182; transcript_id MSTRG.17182.14;
chr5	transdecoder	exon	60138843	60138989	.	-	.	gene_name 98048528|rai14; gene_id MSTRG.17182; transcript_id MSTRG.17182.15;
chr5	transdecoder	exon	60138843	60138989	.	-	.	gene_name 98048528|rai14; gene_id MSTRG.17182; transcript_id MSTRG.17182.16;
chr5	transdecoder	exon	60138843	60138989	.	-	.	gene_name 98048528|rai14; gene_id MSTRG.17182; transcript_id MSTRG.17182.17;
chr5	transdecoder	exon	60138843	60138989	.	-	.	gene_name 98048528|rai14; gene_id MSTRG.17182; transcript_id MSTRG.17182.2;
chr5	transdecoder	exon	60138843	60138989	.	-	.	gene_name 98048528|rai14; gene_id MSTRG.17182; transcript_id MSTRG.17182.3;
chr5	transdecoder	exon	60138843	60138989	.	-	.	gene_name 98048528|rai14; gene_id MSTRG.17182; transcript_id MSTRG.17182.5;
chr5	transdecoder	exon	60138843	60138989	.	-	.	gene_name 98048528|rai14; gene_id MSTRG.17182; transcript_id MSTRG.17182.8;
chr5	transdecoder	five_prime_utr	60138843	60138989	.	-	.	gene_name 98048528|rai14; gene_id MSTRG.17182; transcript_id MSTRG.17182.15;
chr5	transdecoder	five_prime_utr	60138969	60138985	.	-	.	gene_name 98048528|rai14; gene_id MSTRG.17182; transcript_id MSTRG.17182.1;
chr5	transdecoder	five_prime_utr	60138969	60138985	.	-	.	gene_name 98048528|rai14; gene_id MSTRG.17182; transcript_id MSTRG.17182.10;
chr5	transdecoder	five_prime_utr	60138969	60138985	.	-	.	gene_name 98048528|rai14; gene_id MSTRG.17182; transcript_id MSTRG.17182.13;
chr5	transdecoder	five_prime_utr	60138969	60138989	.	-	.	gene_name 98048528|rai14; gene_id MSTRG.17182; transcript_id MSTRG.17182.11;
chr5	transdecoder	five_prime_utr	60138969	60138989	.	-	.	gene_name 98048528|rai14; gene_id MSTRG.17182; transcript_id MSTRG.17182.12;
chr5	transdecoder	five_prime_utr	60138969	60138989	.	-	.	gene_name 98048528|rai14; gene_id MSTRG.17182; transcript_id MSTRG.17182.14;
chr5	transdecoder	five_prime_utr	60138969	60138989	.	-	.	gene_name 98048528|rai14; gene_id MSTRG.17182; transcript_id MSTRG.17182.3;
chr5	transdecoder	five_prime_utr	60138969	60138989	.	-	.	gene_name 98048528|rai14; gene_id MSTRG.17182; transcript_id MSTRG.17182.5;
chr5	transdecoder	exon	60139138	60139184	.	-	.	gene_name 98048528|rai14; gene_id MSTRG.17182; transcript_id MSTRG.17182.14;
chr5	transdecoder	five_prime_utr	60139138	60139184	.	-	.	gene_name 98048528|rai14; gene_id MSTRG.17182; transcript_id MSTRG.17182.14;
chr5	transdecoder	CDS	60142191	60142202	.	-	0	gene_name 98048528|rai14; gene_id MSTRG.17182; transcript_id MSTRG.17182.16;
chr5	transdecoder	CDS	60142191	60142202	.	-	0	gene_name 98048528|rai14; gene_id MSTRG.17182; transcript_id MSTRG.17182.2;
chr5	transdecoder	CDS	60142191	60142202	.	-	0	gene_name 98048528|rai14; gene_id MSTRG.17182; transcript_id MSTRG.17182.8;
chr5	transdecoder	exon	60142191	60142220	.	-	.	gene_name 98048528|rai14; gene_id MSTRG.17182; transcript_id MSTRG.17182.16;
chr5	transdecoder	exon	60142191	60142220	.	-	.	gene_name 98048528|rai14; gene_id MSTRG.17182; transcript_id MSTRG.17182.2;
chr5	transdecoder	exon	60142191	60142220	.	-	.	gene_name 98048528|rai14; gene_id MSTRG.17182; transcript_id MSTRG.17182.8;
chr5	transdecoder	five_prime_utr	60142203	60142220	.	-	.	gene_name 98048528|rai14; gene_id MSTRG.17182; transcript_id MSTRG.17182.16;
chr5	transdecoder	five_prime_utr	60142203	60142220	.	-	.	gene_name 98048528|rai14; gene_id MSTRG.17182; transcript_id MSTRG.17182.2;
chr5	transdecoder	five_prime_utr	60142203	60142220	.	-	.	gene_name 98048528|rai14; gene_id MSTRG.17182; transcript_id MSTRG.17182.8;
chr5	transdecoder	CDS	60144587	60144622	.	-	0	gene_name 98048528|rai14; gene_id MSTRG.17182; transcript_id MSTRG.17182.17;
chr5	transdecoder	exon	60144587	60144624	.	-	.	gene_name 98048528|rai14; gene_id MSTRG.17182; transcript_id MSTRG.17182.17;
chr5	transdecoder	five_prime_utr	60144623	60144624	.	-	.	gene_name 98048528|rai14; gene_id MSTRG.17182; transcript_id MSTRG.17182.17;
chr5	transdecoder	exon	60151393	60151572	.	-	.	gene_name 98048528|rai14; gene_id MSTRG.17182; transcript_id MSTRG.17182.1;
chr5	transdecoder	exon	60151393	60151572	.	-	.	gene_name 98048528|rai14; gene_id MSTRG.17182; transcript_id MSTRG.17182.10;
chr5	transdecoder	exon	60151393	60151572	.	-	.	gene_name 98048528|rai14; gene_id MSTRG.17182; transcript_id MSTRG.17182.13;
chr5	transdecoder	exon	60151393	60151572	.	-	.	gene_name 98048528|rai14; gene_id MSTRG.17182; transcript_id MSTRG.17182.6;
chr5	transdecoder	five_prime_utr	60151393	60151572	.	-	.	gene_name 98048528|rai14; gene_id MSTRG.17182; transcript_id MSTRG.17182.1;
chr5	transdecoder	five_prime_utr	60151393	60151572	.	-	.	gene_name 98048528|rai14; gene_id MSTRG.17182; transcript_id MSTRG.17182.10;
chr5	transdecoder	five_prime_utr	60151393	60151572	.	-	.	gene_name 98048528|rai14; gene_id MSTRG.17182; transcript_id MSTRG.17182.13;
chr5	transdecoder	five_prime_utr	60151393	60151572	.	-	.	gene_name 98048528|rai14; gene_id MSTRG.17182; transcript_id MSTRG.17182.6;
chr5	transdecoder	exon	60159761	60159909	.	-	.	gene_name 98048528|rai14; gene_id MSTRG.17182; transcript_id MSTRG.17182.11;
chr5	transdecoder	five_prime_utr	60159761	60159909	.	-	.	gene_name 98048528|rai14; gene_id MSTRG.17182; transcript_id MSTRG.17182.11;
chr5	transdecoder	exon	60162425	60162529	.	-	.	gene_name 98048528|rai14; gene_id MSTRG.17182; transcript_id MSTRG.17182.12;
chr5	transdecoder	exon	60162425	60162529	.	-	.	gene_name 98048528|rai14; gene_id MSTRG.17182; transcript_id MSTRG.17182.15;
chr5	transdecoder	exon	60162425	60162529	.	-	.	gene_name 98048528|rai14; gene_id MSTRG.17182; transcript_id MSTRG.17182.3;
chr5	transdecoder	exon	60162425	60162529	.	-	.	gene_name 98048528|rai14; gene_id MSTRG.17182; transcript_id MSTRG.17182.5;
chr5	transdecoder	five_prime_utr	60162425	60162529	.	-	.	gene_name 98048528|rai14; gene_id MSTRG.17182; transcript_id MSTRG.17182.12;
chr5	transdecoder	five_prime_utr	60162425	60162529	.	-	.	gene_name 98048528|rai14; gene_id MSTRG.17182; transcript_id MSTRG.17182.15;
chr5	transdecoder	five_prime_utr	60162425	60162529	.	-	.	gene_name 98048528|rai14; gene_id MSTRG.17182; transcript_id MSTRG.17182.3;
chr5	transdecoder	five_prime_utr	60162425	60162529	.	-	.	gene_name 98048528|rai14; gene_id MSTRG.17182; transcript_id MSTRG.17182.5;
chr5	transdecoder	three_prime_utr	60172666	60172815	.	-	.	gene_name 98022269|glyg; gene_id MSTRG.17183; transcript_id MSTRG.17183.1;
chr5	transdecoder	exon	60172666	60173004	.	-	.	gene_name 98022269|glyg; gene_id MSTRG.17183; transcript_id MSTRG.17183.1;
chr5	transdecoder	gene	60172666	60197233	.	-	.	gene_name 98022269|glyg; gene_id MSTRG.17183; transcript_id NA; gene_biotype protein_coding; Info ORF type:complete (+),score=28.51,sp|P46976|GLYG_HUMAN|46.927|9.46e-107; ref_name 98022269|glyg; class_code c,j,=; inherit_ref TRUE;
chr5	transdecoder	transcript	60172666	60197233	.	-	.	gene_name 98022269|glyg; gene_id MSTRG.17183; transcript_id MSTRG.17183.1; gene_biotype protein_coding; Info ORF type:complete (+),score=28.51,sp|P46976|GLYG_HUMAN|46.927|9.46e-107; ref_name 98022269|glyg; class_code c,j,=; inherit_ref TRUE;
chr5	transdecoder	three_prime_utr	60172671	60172815	.	-	.	gene_name 98022269|glyg; gene_id MSTRG.17183; transcript_id MSTRG.17183.2;
chr5	transdecoder	exon	60172671	60173004	.	-	.	gene_name 98022269|glyg; gene_id MSTRG.17183; transcript_id MSTRG.17183.2;
chr5	transdecoder	transcript	60172671	60194125	.	-	.	gene_name 98022269|glyg; gene_id MSTRG.17183; transcript_id MSTRG.17183.2; gene_biotype protein_coding; Info ORF type:complete (+),score=28.51,sp|P46976|GLYG_HUMAN|46.927|9.46e-107; ref_name 98022269|glyg; class_code c,j,=; inherit_ref TRUE;
chr5	transdecoder	three_prime_utr	60172713	60172815	.	-	.	gene_name 98022269|glyg; gene_id MSTRG.17183; transcript_id MSTRG.17183.3;
chr5	transdecoder	exon	60172713	60173004	.	-	.	gene_name 98022269|glyg; gene_id MSTRG.17183; transcript_id MSTRG.17183.3;
chr5	transdecoder	transcript	60172713	60197233	.	-	.	gene_name 98022269|glyg; gene_id MSTRG.17183; transcript_id MSTRG.17183.3; gene_biotype protein_coding; Info ORF type:complete (+),score=28.51,sp|P46976|GLYG_HUMAN|46.927|9.46e-107; ref_name 98022269|glyg; class_code c,j,=; inherit_ref TRUE;
chr5	transdecoder	CDS	60172816	60173004	.	-	0	gene_name 98022269|glyg; gene_id MSTRG.17183; transcript_id MSTRG.17183.1;
chr5	transdecoder	CDS	60172816	60173004	.	-	0	gene_name 98022269|glyg; gene_id MSTRG.17183; transcript_id MSTRG.17183.2;
chr5	transdecoder	CDS	60172816	60173004	.	-	0	gene_name 98022269|glyg; gene_id MSTRG.17183; transcript_id MSTRG.17183.3;
chr5	transdecoder	three_prime_utr	60175247	60175870	.	-	.	gene_name 98022269|glyg; gene_id MSTRG.17183; transcript_id MSTRG.17183.4;
chr5	transdecoder	exon	60175247	60175882	.	-	.	gene_name 98022269|glyg; gene_id MSTRG.17183; transcript_id MSTRG.17183.4;
chr5	transdecoder	transcript	60175247	60197233	.	-	.	gene_name 98022269|glyg; gene_id MSTRG.17183; transcript_id MSTRG.17183.4; gene_biotype protein_coding; Info ORF type:complete (+),score=28.51,sp|P46976|GLYG_HUMAN|46.927|9.46e-107; ref_name 98022269|glyg; class_code c,j,=; inherit_ref TRUE;
chr5	transdecoder	CDS	60175871	60175882	.	-	0	gene_name 98022269|glyg; gene_id MSTRG.17183; transcript_id MSTRG.17183.4;
chr5	transdecoder	CDS	60182044	60182236	.	-	1	gene_name 98022269|glyg; gene_id MSTRG.17183; transcript_id MSTRG.17183.1;
chr5	transdecoder	CDS	60182044	60182236	.	-	1	gene_name 98022269|glyg; gene_id MSTRG.17183; transcript_id MSTRG.17183.2;
chr5	transdecoder	CDS	60182044	60182236	.	-	1	gene_name 98022269|glyg; gene_id MSTRG.17183; transcript_id MSTRG.17183.3;
chr5	transdecoder	CDS	60182044	60182236	.	-	1	gene_name 98022269|glyg; gene_id MSTRG.17183; transcript_id MSTRG.17183.4;
chr5	transdecoder	exon	60182044	60182236	.	-	.	gene_name 98022269|glyg; gene_id MSTRG.17183; transcript_id MSTRG.17183.1;
chr5	transdecoder	exon	60182044	60182236	.	-	.	gene_name 98022269|glyg; gene_id MSTRG.17183; transcript_id MSTRG.17183.2;
chr5	transdecoder	exon	60182044	60182236	.	-	.	gene_name 98022269|glyg; gene_id MSTRG.17183; transcript_id MSTRG.17183.3;
chr5	transdecoder	exon	60182044	60182236	.	-	.	gene_name 98022269|glyg; gene_id MSTRG.17183; transcript_id MSTRG.17183.4;
chr5	transdecoder	CDS	60182832	60182958	.	-	2	gene_name 98022269|glyg; gene_id MSTRG.17183; transcript_id MSTRG.17183.1;
chr5	transdecoder	CDS	60182832	60182958	.	-	2	gene_name 98022269|glyg; gene_id MSTRG.17183; transcript_id MSTRG.17183.2;
chr5	transdecoder	CDS	60182832	60182958	.	-	2	gene_name 98022269|glyg; gene_id MSTRG.17183; transcript_id MSTRG.17183.3;
chr5	transdecoder	CDS	60182832	60182958	.	-	2	gene_name 98022269|glyg; gene_id MSTRG.17183; transcript_id MSTRG.17183.4;
chr5	transdecoder	exon	60182832	60182958	.	-	.	gene_name 98022269|glyg; gene_id MSTRG.17183; transcript_id MSTRG.17183.1;
chr5	transdecoder	exon	60182832	60182958	.	-	.	gene_name 98022269|glyg; gene_id MSTRG.17183; transcript_id MSTRG.17183.2;
chr5	transdecoder	exon	60182832	60182958	.	-	.	gene_name 98022269|glyg; gene_id MSTRG.17183; transcript_id MSTRG.17183.3;
chr5	transdecoder	exon	60182832	60182958	.	-	.	gene_name 98022269|glyg; gene_id MSTRG.17183; transcript_id MSTRG.17183.4;
chr5	transdecoder	CDS	60187875	60187895	.	-	2	gene_name 98022269|glyg; gene_id MSTRG.17183; transcript_id MSTRG.17183.3;
chr5	transdecoder	exon	60187875	60187895	.	-	.	gene_name 98022269|glyg; gene_id MSTRG.17183; transcript_id MSTRG.17183.3;
chr5	transdecoder	CDS	60188054	60188216	.	-	0	gene_name 98022269|glyg; gene_id MSTRG.17183; transcript_id MSTRG.17183.1;
chr5	transdecoder	CDS	60188054	60188216	.	-	0	gene_name 98022269|glyg; gene_id MSTRG.17183; transcript_id MSTRG.17183.2;
chr5	transdecoder	CDS	60188054	60188216	.	-	0	gene_name 98022269|glyg; gene_id MSTRG.17183; transcript_id MSTRG.17183.3;
chr5	transdecoder	CDS	60188054	60188216	.	-	0	gene_name 98022269|glyg; gene_id MSTRG.17183; transcript_id MSTRG.17183.4;
chr5	transdecoder	exon	60188054	60188216	.	-	.	gene_name 98022269|glyg; gene_id MSTRG.17183; transcript_id MSTRG.17183.1;
chr5	transdecoder	exon	60188054	60188216	.	-	.	gene_name 98022269|glyg; gene_id MSTRG.17183; transcript_id MSTRG.17183.2;
chr5	transdecoder	exon	60188054	60188216	.	-	.	gene_name 98022269|glyg; gene_id MSTRG.17183; transcript_id MSTRG.17183.3;
chr5	transdecoder	exon	60188054	60188216	.	-	.	gene_name 98022269|glyg; gene_id MSTRG.17183; transcript_id MSTRG.17183.4;
chr5	transdecoder	CDS	60191680	60191854	.	-	1	gene_name 98022269|glyg; gene_id MSTRG.17183; transcript_id MSTRG.17183.1;
chr5	transdecoder	CDS	60191680	60191854	.	-	1	gene_name 98022269|glyg; gene_id MSTRG.17183; transcript_id MSTRG.17183.2;
chr5	transdecoder	CDS	60191680	60191854	.	-	1	gene_name 98022269|glyg; gene_id MSTRG.17183; transcript_id MSTRG.17183.3;
chr5	transdecoder	CDS	60191680	60191854	.	-	1	gene_name 98022269|glyg; gene_id MSTRG.17183; transcript_id MSTRG.17183.4;
chr5	transdecoder	exon	60191680	60191854	.	-	.	gene_name 98022269|glyg; gene_id MSTRG.17183; transcript_id MSTRG.17183.1;
chr5	transdecoder	exon	60191680	60191854	.	-	.	gene_name 98022269|glyg; gene_id MSTRG.17183; transcript_id MSTRG.17183.2;
chr5	transdecoder	exon	60191680	60191854	.	-	.	gene_name 98022269|glyg; gene_id MSTRG.17183; transcript_id MSTRG.17183.3;
chr5	transdecoder	exon	60191680	60191854	.	-	.	gene_name 98022269|glyg; gene_id MSTRG.17183; transcript_id MSTRG.17183.4;
chr5	transdecoder	CDS	60192975	60192979	.	-	0	gene_name 98022269|glyg; gene_id MSTRG.17183; transcript_id MSTRG.17183.2;
chr5	transdecoder	CDS	60192975	60193113	.	-	2	gene_name 98022269|glyg; gene_id MSTRG.17183; transcript_id MSTRG.17183.1;
chr5	transdecoder	CDS	60192975	60193113	.	-	2	gene_name 98022269|glyg; gene_id MSTRG.17183; transcript_id MSTRG.17183.3;
chr5	transdecoder	CDS	60192975	60193113	.	-	2	gene_name 98022269|glyg; gene_id MSTRG.17183; transcript_id MSTRG.17183.4;
chr5	transdecoder	exon	60192975	60193113	.	-	.	gene_name 98022269|glyg; gene_id MSTRG.17183; transcript_id MSTRG.17183.1;
chr5	transdecoder	exon	60192975	60193113	.	-	.	gene_name 98022269|glyg; gene_id MSTRG.17183; transcript_id MSTRG.17183.2;
chr5	transdecoder	exon	60192975	60193113	.	-	.	gene_name 98022269|glyg; gene_id MSTRG.17183; transcript_id MSTRG.17183.3;
chr5	transdecoder	exon	60192975	60193113	.	-	.	gene_name 98022269|glyg; gene_id MSTRG.17183; transcript_id MSTRG.17183.4;
chr5	transdecoder	five_prime_utr	60192980	60193113	.	-	.	gene_name 98022269|glyg; gene_id MSTRG.17183; transcript_id MSTRG.17183.2;
chr5	transdecoder	exon	60193753	60194125	.	-	.	gene_name 98022269|glyg; gene_id MSTRG.17183; transcript_id MSTRG.17183.2;
chr5	transdecoder	five_prime_utr	60193753	60194125	.	-	.	gene_name 98022269|glyg; gene_id MSTRG.17183; transcript_id MSTRG.17183.2;
chr5	transdecoder	CDS	60197146	60197152	.	-	0	gene_name 98022269|glyg; gene_id MSTRG.17183; transcript_id MSTRG.17183.1;
chr5	transdecoder	CDS	60197146	60197152	.	-	0	gene_name 98022269|glyg; gene_id MSTRG.17183; transcript_id MSTRG.17183.3;
chr5	transdecoder	CDS	60197146	60197152	.	-	0	gene_name 98022269|glyg; gene_id MSTRG.17183; transcript_id MSTRG.17183.4;
chr5	transdecoder	exon	60197146	60197233	.	-	.	gene_name 98022269|glyg; gene_id MSTRG.17183; transcript_id MSTRG.17183.1;
chr5	transdecoder	exon	60197146	60197233	.	-	.	gene_name 98022269|glyg; gene_id MSTRG.17183; transcript_id MSTRG.17183.3;
chr5	transdecoder	exon	60197146	60197233	.	-	.	gene_name 98022269|glyg; gene_id MSTRG.17183; transcript_id MSTRG.17183.4;
chr5	transdecoder	five_prime_utr	60197153	60197233	.	-	.	gene_name 98022269|glyg; gene_id MSTRG.17183; transcript_id MSTRG.17183.1;
chr5	transdecoder	five_prime_utr	60197153	60197233	.	-	.	gene_name 98022269|glyg; gene_id MSTRG.17183; transcript_id MSTRG.17183.3;
chr5	transdecoder	five_prime_utr	60197153	60197233	.	-	.	gene_name 98022269|glyg; gene_id MSTRG.17183; transcript_id MSTRG.17183.4;
chr5	transdecoder	CDS	60254543	60255841	.	+	0	gene_name 98308746|unknown-19913; gene_id MSTRG.17184; transcript_id MSTRG.17184.1;
chr5	transdecoder	exon	60254543	60256311	.	+	.	gene_name 98308746|unknown-19913; gene_id MSTRG.17184; transcript_id MSTRG.17184.1;
chr5	transdecoder	gene	60254543	60256311	.	+	.	gene_name 98308746|unknown-19913; gene_id MSTRG.17184; transcript_id NA; gene_biotype protein_coding; Info ORF type:5prime_partial (-),score=32.75; ref_name -; class_code u; inherit_ref FALSE;
chr5	transdecoder	transcript	60254543	60256311	.	+	.	gene_name 98308746|unknown-19913; gene_id MSTRG.17184; transcript_id MSTRG.17184.1; gene_biotype protein_coding; Info ORF type:5prime_partial (-),score=32.75; ref_name -; class_code u; inherit_ref FALSE;
chr5	transdecoder	three_prime_utr	60255842	60256311	.	+	.	gene_name 98308746|unknown-19913; gene_id MSTRG.17184; transcript_id MSTRG.17184.1;
chr5	transdecoder	three_prime_utr	60295873	60296468	.	-	.	gene_name 98044638|unknown-7422; gene_id MSTRG.17185; transcript_id MSTRG.17185.1;
chr5	transdecoder	exon	60295873	60297644	.	-	.	gene_name 98044638|unknown-7422; gene_id MSTRG.17185; transcript_id MSTRG.17185.1;
chr5	transdecoder	gene	60295873	60297644	.	-	.	gene_name 98044638|unknown-7422; gene_id MSTRG.17185; transcript_id NA; gene_biotype protein_coding; Info ORF type:complete (+),score=88.58; ref_name 98044638|unknown-7422; class_code =; inherit_ref TRUE;
chr5	transdecoder	transcript	60295873	60297644	.	-	.	gene_name 98044638|unknown-7422; gene_id MSTRG.17185; transcript_id MSTRG.17185.1; gene_biotype protein_coding; Info ORF type:complete (+),score=88.58; ref_name 98044638|unknown-7422; class_code =; inherit_ref TRUE;
chr5	transdecoder	CDS	60296469	60297551	.	-	0	gene_name 98044638|unknown-7422; gene_id MSTRG.17185; transcript_id MSTRG.17185.1;
chr5	transdecoder	five_prime_utr	60297552	60297644	.	-	.	gene_name 98044638|unknown-7422; gene_id MSTRG.17185; transcript_id MSTRG.17185.1;
chr5	transdecoder	three_prime_utr	60313463	60313611	.	-	.	gene_name 98308747|gvqw3-21; gene_id MSTRG.17186; transcript_id MSTRG.17186.1;
chr5	transdecoder	exon	60313463	60313914	.	-	.	gene_name 98308747|gvqw3-21; gene_id MSTRG.17186; transcript_id MSTRG.17186.1;
chr5	transdecoder	gene	60313463	60313914	.	-	.	gene_name 98308747|gvqw3-21; gene_id MSTRG.17186; transcript_id NA; gene_biotype protein_coding; Info ORF type:5prime_partial (+),score=2.34,sp|Q3ZCU0|GVQW3_HUMAN|35.556|7.51e-04; ref_name -; class_code u; inherit_ref FALSE;
chr5	transdecoder	transcript	60313463	60313914	.	-	.	gene_name 98308747|gvqw3-21; gene_id MSTRG.17186; transcript_id MSTRG.17186.1; gene_biotype protein_coding; Info ORF type:5prime_partial (+),score=2.34,sp|Q3ZCU0|GVQW3_HUMAN|35.556|7.51e-04; ref_name -; class_code u; inherit_ref FALSE;
chr5	transdecoder	CDS	60313612	60313914	.	-	0	gene_name 98308747|gvqw3-21; gene_id MSTRG.17186; transcript_id MSTRG.17186.1;
chr5	transdecoder	three_prime_utr	60316792	60316835	.	-	.	gene_name 98032596|xrcc1; gene_id MSTRG.17187; transcript_id MSTRG.17187.1;
chr5	transdecoder	exon	60316792	60316940	.	-	.	gene_name 98032596|xrcc1; gene_id MSTRG.17187; transcript_id MSTRG.17187.1;
chr5	transdecoder	gene	60316792	60335127	.	-	.	gene_name 98032596|xrcc1; gene_id MSTRG.17187; transcript_id NA; gene_biotype protein_coding; Info ORF type:complete (+),score=92.80,sp|P18887|XRCC1_HUMAN|31.789|8.45e-87; ref_name 98032596|xrcc1; class_code =; inherit_ref TRUE;
chr5	transdecoder	transcript	60316792	60335127	.	-	.	gene_name 98032596|xrcc1; gene_id MSTRG.17187; transcript_id MSTRG.17187.1; gene_biotype protein_coding; Info ORF type:complete (+),score=92.80,sp|P18887|XRCC1_HUMAN|31.789|8.45e-87; ref_name 98032596|xrcc1; class_code =; inherit_ref TRUE;
chr5	transdecoder	CDS	60316836	60316940	.	-	0	gene_name 98032596|xrcc1; gene_id MSTRG.17187; transcript_id MSTRG.17187.1;
chr5	transdecoder	CDS	60317697	60317772	.	-	1	gene_name 98032596|xrcc1; gene_id MSTRG.17187; transcript_id MSTRG.17187.1;
chr5	transdecoder	exon	60317697	60317772	.	-	.	gene_name 98032596|xrcc1; gene_id MSTRG.17187; transcript_id MSTRG.17187.1;
chr5	transdecoder	CDS	60317969	60318109	.	-	1	gene_name 98032596|xrcc1; gene_id MSTRG.17187; transcript_id MSTRG.17187.1;
chr5	transdecoder	exon	60317969	60318109	.	-	.	gene_name 98032596|xrcc1; gene_id MSTRG.17187; transcript_id MSTRG.17187.1;
chr5	transdecoder	CDS	60318148	60318171	.	-	1	gene_name 98032596|xrcc1; gene_id MSTRG.17187; transcript_id MSTRG.17187.1;
chr5	transdecoder	exon	60318148	60318171	.	-	.	gene_name 98032596|xrcc1; gene_id MSTRG.17187; transcript_id MSTRG.17187.1;
chr5	transdecoder	CDS	60323483	60323537	.	-	2	gene_name 98032596|xrcc1; gene_id MSTRG.17187; transcript_id MSTRG.17187.1;
chr5	transdecoder	exon	60323483	60323537	.	-	.	gene_name 98032596|xrcc1; gene_id MSTRG.17187; transcript_id MSTRG.17187.1;
chr5	transdecoder	CDS	60324818	60324900	.	-	1	gene_name 98032596|xrcc1; gene_id MSTRG.17187; transcript_id MSTRG.17187.1;
chr5	transdecoder	exon	60324818	60324900	.	-	.	gene_name 98032596|xrcc1; gene_id MSTRG.17187; transcript_id MSTRG.17187.1;
chr5	transdecoder	CDS	60324943	60325059	.	-	1	gene_name 98032596|xrcc1; gene_id MSTRG.17187; transcript_id MSTRG.17187.1;
chr5	transdecoder	exon	60324943	60325059	.	-	.	gene_name 98032596|xrcc1; gene_id MSTRG.17187; transcript_id MSTRG.17187.1;
chr5	transdecoder	CDS	60325571	60325688	.	-	2	gene_name 98032596|xrcc1; gene_id MSTRG.17187; transcript_id MSTRG.17187.1;
chr5	transdecoder	exon	60325571	60325688	.	-	.	gene_name 98032596|xrcc1; gene_id MSTRG.17187; transcript_id MSTRG.17187.1;
chr5	transdecoder	CDS	60327444	60327537	.	-	0	gene_name 98032596|xrcc1; gene_id MSTRG.17187; transcript_id MSTRG.17187.1;
chr5	transdecoder	exon	60327444	60327537	.	-	.	gene_name 98032596|xrcc1; gene_id MSTRG.17187; transcript_id MSTRG.17187.1;
chr5	transdecoder	CDS	60327578	60327820	.	-	0	gene_name 98032596|xrcc1; gene_id MSTRG.17187; transcript_id MSTRG.17187.1;
chr5	transdecoder	exon	60327578	60327820	.	-	.	gene_name 98032596|xrcc1; gene_id MSTRG.17187; transcript_id MSTRG.17187.1;
chr5	transdecoder	CDS	60329730	60329823	.	-	1	gene_name 98032596|xrcc1; gene_id MSTRG.17187; transcript_id MSTRG.17187.1;
chr5	transdecoder	exon	60329730	60329823	.	-	.	gene_name 98032596|xrcc1; gene_id MSTRG.17187; transcript_id MSTRG.17187.1;
chr5	transdecoder	CDS	60329893	60330059	.	-	0	gene_name 98032596|xrcc1; gene_id MSTRG.17187; transcript_id MSTRG.17187.1;
chr5	transdecoder	exon	60329893	60330059	.	-	.	gene_name 98032596|xrcc1; gene_id MSTRG.17187; transcript_id MSTRG.17187.1;
chr5	transdecoder	CDS	60330098	60330184	.	-	0	gene_name 98032596|xrcc1; gene_id MSTRG.17187; transcript_id MSTRG.17187.1;
chr5	transdecoder	exon	60330098	60330184	.	-	.	gene_name 98032596|xrcc1; gene_id MSTRG.17187; transcript_id MSTRG.17187.1;
chr5	transdecoder	CDS	60335002	60335052	.	-	0	gene_name 98032596|xrcc1; gene_id MSTRG.17187; transcript_id MSTRG.17187.1;
chr5	transdecoder	exon	60335002	60335127	.	-	.	gene_name 98032596|xrcc1; gene_id MSTRG.17187; transcript_id MSTRG.17187.1;
chr5	transdecoder	five_prime_utr	60335053	60335127	.	-	.	gene_name 98032596|xrcc1; gene_id MSTRG.17187; transcript_id MSTRG.17187.1;
chr5	transdecoder	five_prime_utr	60349363	60349463	.	+	.	gene_name 98022875|met; gene_id MSTRG.17188; transcript_id MSTRG.17188.1;
chr5	transdecoder	exon	60349363	60349564	.	+	.	gene_name 98022875|met; gene_id MSTRG.17188; transcript_id MSTRG.17188.1;
chr5	transdecoder	gene	60349363	60419748	.	+	.	gene_name 98022875|met; gene_id MSTRG.17188; transcript_id NA; gene_biotype protein_coding; Info ORF type:complete (+),score=171.11,sp|P08581|MET_HUMAN|38.996|2.53e-59; ref_name 98022875|met; class_code =,j; inherit_ref TRUE;
chr5	transdecoder	transcript	60349363	60419748	.	+	.	gene_name 98022875|met; gene_id MSTRG.17188; transcript_id MSTRG.17188.1; gene_biotype protein_coding; Info ORF type:complete (+),score=171.11,sp|P08581|MET_HUMAN|38.996|2.53e-59; ref_name 98022875|met; class_code =,j; inherit_ref TRUE;
chr5	transdecoder	five_prime_utr	60349378	60349463	.	+	.	gene_name 98022875|met; gene_id MSTRG.17188; transcript_id MSTRG.17188.2;
chr5	transdecoder	exon	60349378	60349564	.	+	.	gene_name 98022875|met; gene_id MSTRG.17188; transcript_id MSTRG.17188.2;
chr5	transdecoder	transcript	60349378	60416330	.	+	.	gene_name 98022875|met; gene_id MSTRG.17188; transcript_id MSTRG.17188.2; gene_biotype protein_coding; Info ORF type:complete (+),score=171.11,sp|P08581|MET_HUMAN|38.996|2.53e-59; ref_name 98022875|met; class_code =,j; inherit_ref TRUE;
chr5	transdecoder	CDS	60349464	60349564	.	+	0	gene_name 98022875|met; gene_id MSTRG.17188; transcript_id MSTRG.17188.1;
chr5	transdecoder	CDS	60349464	60349564	.	+	0	gene_name 98022875|met; gene_id MSTRG.17188; transcript_id MSTRG.17188.2;
chr5	transdecoder	CDS	60365563	60365807	.	+	1	gene_name 98022875|met; gene_id MSTRG.17188; transcript_id MSTRG.17188.1;
chr5	transdecoder	CDS	60365563	60365807	.	+	1	gene_name 98022875|met; gene_id MSTRG.17188; transcript_id MSTRG.17188.2;
chr5	transdecoder	exon	60365563	60365807	.	+	.	gene_name 98022875|met; gene_id MSTRG.17188; transcript_id MSTRG.17188.1;
chr5	transdecoder	exon	60365563	60365807	.	+	.	gene_name 98022875|met; gene_id MSTRG.17188; transcript_id MSTRG.17188.2;
chr5	transdecoder	CDS	60371899	60372369	.	+	2	gene_name 98022875|met; gene_id MSTRG.17188; transcript_id MSTRG.17188.1;
chr5	transdecoder	CDS	60371899	60372369	.	+	2	gene_name 98022875|met; gene_id MSTRG.17188; transcript_id MSTRG.17188.2;
chr5	transdecoder	exon	60371899	60372369	.	+	.	gene_name 98022875|met; gene_id MSTRG.17188; transcript_id MSTRG.17188.1;
chr5	transdecoder	exon	60371899	60372369	.	+	.	gene_name 98022875|met; gene_id MSTRG.17188; transcript_id MSTRG.17188.2;
chr5	transdecoder	CDS	60380000	60380160	.	+	2	gene_name 98022875|met; gene_id MSTRG.17188; transcript_id MSTRG.17188.1;
chr5	transdecoder	CDS	60380000	60380160	.	+	2	gene_name 98022875|met; gene_id MSTRG.17188; transcript_id MSTRG.17188.2;
chr5	transdecoder	exon	60380000	60380160	.	+	.	gene_name 98022875|met; gene_id MSTRG.17188; transcript_id MSTRG.17188.1;
chr5	transdecoder	exon	60380000	60380160	.	+	.	gene_name 98022875|met; gene_id MSTRG.17188; transcript_id MSTRG.17188.2;
chr5	transdecoder	CDS	60380451	60380624	.	+	0	gene_name 98022875|met; gene_id MSTRG.17188; transcript_id MSTRG.17188.1;
chr5	transdecoder	CDS	60380451	60380624	.	+	0	gene_name 98022875|met; gene_id MSTRG.17188; transcript_id MSTRG.17188.2;
chr5	transdecoder	exon	60380451	60380624	.	+	.	gene_name 98022875|met; gene_id MSTRG.17188; transcript_id MSTRG.17188.1;
chr5	transdecoder	exon	60380451	60380624	.	+	.	gene_name 98022875|met; gene_id MSTRG.17188; transcript_id MSTRG.17188.2;
chr5	transdecoder	CDS	60391211	60391333	.	+	0	gene_name 98022875|met; gene_id MSTRG.17188; transcript_id MSTRG.17188.1;
chr5	transdecoder	CDS	60391211	60391333	.	+	0	gene_name 98022875|met; gene_id MSTRG.17188; transcript_id MSTRG.17188.2;
chr5	transdecoder	exon	60391211	60391333	.	+	.	gene_name 98022875|met; gene_id MSTRG.17188; transcript_id MSTRG.17188.1;
chr5	transdecoder	exon	60391211	60391333	.	+	.	gene_name 98022875|met; gene_id MSTRG.17188; transcript_id MSTRG.17188.2;
chr5	transdecoder	CDS	60391903	60392082	.	+	0	gene_name 98022875|met; gene_id MSTRG.17188; transcript_id MSTRG.17188.1;
chr5	transdecoder	CDS	60391903	60392082	.	+	0	gene_name 98022875|met; gene_id MSTRG.17188; transcript_id MSTRG.17188.2;
chr5	transdecoder	exon	60391903	60392082	.	+	.	gene_name 98022875|met; gene_id MSTRG.17188; transcript_id MSTRG.17188.1;
chr5	transdecoder	exon	60391903	60392082	.	+	.	gene_name 98022875|met; gene_id MSTRG.17188; transcript_id MSTRG.17188.2;
chr5	transdecoder	CDS	60392125	60392258	.	+	0	gene_name 98022875|met; gene_id MSTRG.17188; transcript_id MSTRG.17188.1;
chr5	transdecoder	CDS	60392125	60392258	.	+	0	gene_name 98022875|met; gene_id MSTRG.17188; transcript_id MSTRG.17188.2;
chr5	transdecoder	exon	60392125	60392258	.	+	.	gene_name 98022875|met; gene_id MSTRG.17188; transcript_id MSTRG.17188.1;
chr5	transdecoder	exon	60392125	60392258	.	+	.	gene_name 98022875|met; gene_id MSTRG.17188; transcript_id MSTRG.17188.2;
chr5	transdecoder	CDS	60392418	60392640	.	+	1	gene_name 98022875|met; gene_id MSTRG.17188; transcript_id MSTRG.17188.1;
chr5	transdecoder	CDS	60392418	60392640	.	+	1	gene_name 98022875|met; gene_id MSTRG.17188; transcript_id MSTRG.17188.2;
chr5	transdecoder	exon	60392418	60392640	.	+	.	gene_name 98022875|met; gene_id MSTRG.17188; transcript_id MSTRG.17188.1;
chr5	transdecoder	exon	60392418	60392640	.	+	.	gene_name 98022875|met; gene_id MSTRG.17188; transcript_id MSTRG.17188.2;
chr5	transdecoder	CDS	60392685	60392827	.	+	0	gene_name 98022875|met; gene_id MSTRG.17188; transcript_id MSTRG.17188.1;
chr5	transdecoder	CDS	60392685	60392827	.	+	0	gene_name 98022875|met; gene_id MSTRG.17188; transcript_id MSTRG.17188.2;
chr5	transdecoder	exon	60392685	60392827	.	+	.	gene_name 98022875|met; gene_id MSTRG.17188; transcript_id MSTRG.17188.1;
chr5	transdecoder	exon	60392685	60392827	.	+	.	gene_name 98022875|met; gene_id MSTRG.17188; transcript_id MSTRG.17188.2;
chr5	transdecoder	CDS	60393981	60394145	.	+	1	gene_name 98022875|met; gene_id MSTRG.17188; transcript_id MSTRG.17188.1;
chr5	transdecoder	CDS	60393981	60394145	.	+	1	gene_name 98022875|met; gene_id MSTRG.17188; transcript_id MSTRG.17188.2;
chr5	transdecoder	exon	60393981	60394145	.	+	.	gene_name 98022875|met; gene_id MSTRG.17188; transcript_id MSTRG.17188.1;
chr5	transdecoder	exon	60393981	60394145	.	+	.	gene_name 98022875|met; gene_id MSTRG.17188; transcript_id MSTRG.17188.2;
chr5	transdecoder	CDS	60395522	60395627	.	+	1	gene_name 98022875|met; gene_id MSTRG.17188; transcript_id MSTRG.17188.1;
chr5	transdecoder	CDS	60395522	60395627	.	+	1	gene_name 98022875|met; gene_id MSTRG.17188; transcript_id MSTRG.17188.2;
chr5	transdecoder	exon	60395522	60395627	.	+	.	gene_name 98022875|met; gene_id MSTRG.17188; transcript_id MSTRG.17188.1;
chr5	transdecoder	exon	60395522	60395627	.	+	.	gene_name 98022875|met; gene_id MSTRG.17188; transcript_id MSTRG.17188.2;
chr5	transdecoder	CDS	60396974	60397210	.	+	0	gene_name 98022875|met; gene_id MSTRG.17188; transcript_id MSTRG.17188.1;
chr5	transdecoder	CDS	60396974	60397210	.	+	0	gene_name 98022875|met; gene_id MSTRG.17188; transcript_id MSTRG.17188.2;
chr5	transdecoder	exon	60396974	60397210	.	+	.	gene_name 98022875|met; gene_id MSTRG.17188; transcript_id MSTRG.17188.1;
chr5	transdecoder	exon	60396974	60397210	.	+	.	gene_name 98022875|met; gene_id MSTRG.17188; transcript_id MSTRG.17188.2;
chr5	transdecoder	CDS	60403212	60403361	.	+	0	gene_name 98022875|met; gene_id MSTRG.17188; transcript_id MSTRG.17188.1;
chr5	transdecoder	CDS	60403212	60403361	.	+	0	gene_name 98022875|met; gene_id MSTRG.17188; transcript_id MSTRG.17188.2;
chr5	transdecoder	exon	60403212	60403361	.	+	.	gene_name 98022875|met; gene_id MSTRG.17188; transcript_id MSTRG.17188.1;
chr5	transdecoder	exon	60403212	60403361	.	+	.	gene_name 98022875|met; gene_id MSTRG.17188; transcript_id MSTRG.17188.2;
chr5	transdecoder	CDS	60405568	60405808	.	+	0	gene_name 98022875|met; gene_id MSTRG.17188; transcript_id MSTRG.17188.1;
chr5	transdecoder	CDS	60405568	60405808	.	+	0	gene_name 98022875|met; gene_id MSTRG.17188; transcript_id MSTRG.17188.2;
chr5	transdecoder	exon	60405568	60405808	.	+	.	gene_name 98022875|met; gene_id MSTRG.17188; transcript_id MSTRG.17188.1;
chr5	transdecoder	exon	60405568	60405808	.	+	.	gene_name 98022875|met; gene_id MSTRG.17188; transcript_id MSTRG.17188.2;
chr5	transdecoder	CDS	60412564	60412761	.	+	2	gene_name 98022875|met; gene_id MSTRG.17188; transcript_id MSTRG.17188.1;
chr5	transdecoder	CDS	60412564	60412761	.	+	2	gene_name 98022875|met; gene_id MSTRG.17188; transcript_id MSTRG.17188.2;
chr5	transdecoder	exon	60412564	60412761	.	+	.	gene_name 98022875|met; gene_id MSTRG.17188; transcript_id MSTRG.17188.1;
chr5	transdecoder	exon	60412564	60412761	.	+	.	gene_name 98022875|met; gene_id MSTRG.17188; transcript_id MSTRG.17188.2;
chr5	transdecoder	CDS	60413437	60413618	.	+	2	gene_name 98022875|met; gene_id MSTRG.17188; transcript_id MSTRG.17188.1;
chr5	transdecoder	CDS	60413437	60413618	.	+	2	gene_name 98022875|met; gene_id MSTRG.17188; transcript_id MSTRG.17188.2;
chr5	transdecoder	exon	60413437	60413618	.	+	.	gene_name 98022875|met; gene_id MSTRG.17188; transcript_id MSTRG.17188.1;
chr5	transdecoder	exon	60413437	60413618	.	+	.	gene_name 98022875|met; gene_id MSTRG.17188; transcript_id MSTRG.17188.2;
chr5	transdecoder	CDS	60414382	60414491	.	+	0	gene_name 98022875|met; gene_id MSTRG.17188; transcript_id MSTRG.17188.1;
chr5	transdecoder	CDS	60414382	60414491	.	+	0	gene_name 98022875|met; gene_id MSTRG.17188; transcript_id MSTRG.17188.2;
chr5	transdecoder	exon	60414382	60414491	.	+	.	gene_name 98022875|met; gene_id MSTRG.17188; transcript_id MSTRG.17188.1;
chr5	transdecoder	exon	60414382	60414491	.	+	.	gene_name 98022875|met; gene_id MSTRG.17188; transcript_id MSTRG.17188.2;
chr5	transdecoder	CDS	60415658	60415808	.	+	1	gene_name 98022875|met; gene_id MSTRG.17188; transcript_id MSTRG.17188.1;
chr5	transdecoder	CDS	60415658	60415808	.	+	1	gene_name 98022875|met; gene_id MSTRG.17188; transcript_id MSTRG.17188.2;
chr5	transdecoder	exon	60415658	60415808	.	+	.	gene_name 98022875|met; gene_id MSTRG.17188; transcript_id MSTRG.17188.1;
chr5	transdecoder	exon	60415658	60415808	.	+	.	gene_name 98022875|met; gene_id MSTRG.17188; transcript_id MSTRG.17188.2;
chr5	transdecoder	CDS	60416087	60416223	.	+	0	gene_name 98022875|met; gene_id MSTRG.17188; transcript_id MSTRG.17188.1;
chr5	transdecoder	CDS	60416087	60416223	.	+	0	gene_name 98022875|met; gene_id MSTRG.17188; transcript_id MSTRG.17188.2;
chr5	transdecoder	exon	60416087	60416223	.	+	.	gene_name 98022875|met; gene_id MSTRG.17188; transcript_id MSTRG.17188.1;
chr5	transdecoder	exon	60416087	60416223	.	+	.	gene_name 98022875|met; gene_id MSTRG.17188; transcript_id MSTRG.17188.2;
chr5	transdecoder	CDS	60416268	60416271	.	+	1	gene_name 98022875|met; gene_id MSTRG.17188; transcript_id MSTRG.17188.2;
chr5	transdecoder	exon	60416268	60416330	.	+	.	gene_name 98022875|met; gene_id MSTRG.17188; transcript_id MSTRG.17188.2;
chr5	transdecoder	three_prime_utr	60416272	60416330	.	+	.	gene_name 98022875|met; gene_id MSTRG.17188; transcript_id MSTRG.17188.2;
chr5	transdecoder	CDS	60419463	60419610	.	+	1	gene_name 98022875|met; gene_id MSTRG.17188; transcript_id MSTRG.17188.1;
chr5	transdecoder	exon	60419463	60419748	.	+	.	gene_name 98022875|met; gene_id MSTRG.17188; transcript_id MSTRG.17188.1;
chr5	transdecoder	three_prime_utr	60419611	60419748	.	+	.	gene_name 98022875|met; gene_id MSTRG.17188; transcript_id MSTRG.17188.1;
chr5	transdecoder	three_prime_utr	60432488	60432558	.	-	.	gene_name 98033021|unknown-867; gene_id MSTRG.17189; transcript_id MSTRG.17189.1;
chr5	transdecoder	three_prime_utr	60432488	60432558	.	-	.	gene_name 98033021|unknown-867; gene_id MSTRG.17189; transcript_id MSTRG.17189.2;
chr5	transdecoder	three_prime_utr	60432488	60432558	.	-	.	gene_name 98033021|unknown-867; gene_id MSTRG.17189; transcript_id MSTRG.17189.3;
chr5	transdecoder	exon	60432488	60432836	.	-	.	gene_name 98033021|unknown-867; gene_id MSTRG.17189; transcript_id MSTRG.17189.1;
chr5	transdecoder	exon	60432488	60432836	.	-	.	gene_name 98033021|unknown-867; gene_id MSTRG.17189; transcript_id MSTRG.17189.2;
chr5	transdecoder	exon	60432488	60432836	.	-	.	gene_name 98033021|unknown-867; gene_id MSTRG.17189; transcript_id MSTRG.17189.3;
chr5	transdecoder	transcript	60432488	60469180	.	-	.	gene_name 98033021|unknown-867; gene_id MSTRG.17189; transcript_id MSTRG.17189.1; gene_biotype protein_coding; Info ORF type:complete (+),score=49.13; ref_name 98033021|unknown-867; class_code =,j,m; inherit_ref TRUE;
chr5	transdecoder	transcript	60432488	60469180	.	-	.	gene_name 98033021|unknown-867; gene_id MSTRG.17189; transcript_id MSTRG.17189.2; gene_biotype protein_coding; Info ORF type:complete (+),score=49.13; ref_name 98033021|unknown-867; class_code =,j,m; inherit_ref TRUE;
chr5	transdecoder	transcript	60432488	60501366	.	-	.	gene_name 98033021|unknown-867; gene_id MSTRG.17189; transcript_id MSTRG.17189.3; gene_biotype protein_coding; Info ORF type:complete (+),score=49.13; ref_name 98033021|unknown-867; class_code =,j,m; inherit_ref TRUE;
chr5	transdecoder	gene	60432488	60512924	.	-	.	gene_name 98033021|unknown-867; gene_id MSTRG.17189; transcript_id NA; gene_biotype protein_coding; Info ORF type:complete (+),score=49.13; ref_name 98033021|unknown-867; class_code =,j,m; inherit_ref TRUE;
chr5	transdecoder	three_prime_utr	60432503	60432558	.	-	.	gene_name 98033021|unknown-867; gene_id MSTRG.17189; transcript_id MSTRG.17189.4;
chr5	transdecoder	exon	60432503	60432836	.	-	.	gene_name 98033021|unknown-867; gene_id MSTRG.17189; transcript_id MSTRG.17189.4;
chr5	transdecoder	transcript	60432503	60512924	.	-	.	gene_name 98033021|unknown-867; gene_id MSTRG.17189; transcript_id MSTRG.17189.4; gene_biotype protein_coding; Info ORF type:complete (+),score=49.13; ref_name 98033021|unknown-867; class_code =,j,m; inherit_ref TRUE;
chr5	transdecoder	three_prime_utr	60432505	60432558	.	-	.	gene_name 98033021|unknown-867; gene_id MSTRG.17189; transcript_id MSTRG.17189.5;
chr5	transdecoder	exon	60432505	60432836	.	-	.	gene_name 98033021|unknown-867; gene_id MSTRG.17189; transcript_id MSTRG.17189.5;
chr5	transdecoder	transcript	60432505	60469718	.	-	.	gene_name 98033021|unknown-867; gene_id MSTRG.17189; transcript_id MSTRG.17189.5; gene_biotype protein_coding; Info ORF type:complete (+),score=49.13; ref_name 98033021|unknown-867; class_code =,j,m; inherit_ref TRUE;
chr5	transdecoder	CDS	60432559	60432836	.	-	2	gene_name 98033021|unknown-867; gene_id MSTRG.17189; transcript_id MSTRG.17189.1;
chr5	transdecoder	CDS	60432559	60432836	.	-	2	gene_name 98033021|unknown-867; gene_id MSTRG.17189; transcript_id MSTRG.17189.2;
chr5	transdecoder	CDS	60432559	60432836	.	-	2	gene_name 98033021|unknown-867; gene_id MSTRG.17189; transcript_id MSTRG.17189.3;
chr5	transdecoder	CDS	60432559	60432836	.	-	2	gene_name 98033021|unknown-867; gene_id MSTRG.17189; transcript_id MSTRG.17189.4;
chr5	transdecoder	CDS	60432559	60432836	.	-	2	gene_name 98033021|unknown-867; gene_id MSTRG.17189; transcript_id MSTRG.17189.5;
chr5	transdecoder	CDS	60432586	60432836	.	-	2	gene_name 98033021|unknown-867; gene_id MSTRG.17189; transcript_id MSTRG.17189.6;
chr5	transdecoder	exon	60432586	60432836	.	-	.	gene_name 98033021|unknown-867; gene_id MSTRG.17189; transcript_id MSTRG.17189.6;
chr5	transdecoder	transcript	60432586	60501366	.	-	.	gene_name 98033021|unknown-867; gene_id MSTRG.17189; transcript_id MSTRG.17189.6; gene_biotype protein_coding; Info ORF type:complete (+),score=49.13; ref_name 98033021|unknown-867; class_code =,j,m; inherit_ref TRUE;
chr5	transdecoder	CDS	60436462	60436537	.	-	0	gene_name 98033021|unknown-867; gene_id MSTRG.17189; transcript_id MSTRG.17189.1;
chr5	transdecoder	CDS	60436462	60436537	.	-	0	gene_name 98033021|unknown-867; gene_id MSTRG.17189; transcript_id MSTRG.17189.2;
chr5	transdecoder	CDS	60436462	60436537	.	-	0	gene_name 98033021|unknown-867; gene_id MSTRG.17189; transcript_id MSTRG.17189.3;
chr5	transdecoder	CDS	60436462	60436537	.	-	0	gene_name 98033021|unknown-867; gene_id MSTRG.17189; transcript_id MSTRG.17189.4;
chr5	transdecoder	CDS	60436462	60436537	.	-	0	gene_name 98033021|unknown-867; gene_id MSTRG.17189; transcript_id MSTRG.17189.5;
chr5	transdecoder	CDS	60436462	60436537	.	-	0	gene_name 98033021|unknown-867; gene_id MSTRG.17189; transcript_id MSTRG.17189.6;
chr5	transdecoder	exon	60436462	60436537	.	-	.	gene_name 98033021|unknown-867; gene_id MSTRG.17189; transcript_id MSTRG.17189.1;
chr5	transdecoder	exon	60436462	60436537	.	-	.	gene_name 98033021|unknown-867; gene_id MSTRG.17189; transcript_id MSTRG.17189.2;
chr5	transdecoder	exon	60436462	60436537	.	-	.	gene_name 98033021|unknown-867; gene_id MSTRG.17189; transcript_id MSTRG.17189.3;
chr5	transdecoder	exon	60436462	60436537	.	-	.	gene_name 98033021|unknown-867; gene_id MSTRG.17189; transcript_id MSTRG.17189.4;
chr5	transdecoder	exon	60436462	60436537	.	-	.	gene_name 98033021|unknown-867; gene_id MSTRG.17189; transcript_id MSTRG.17189.5;
chr5	transdecoder	exon	60436462	60436537	.	-	.	gene_name 98033021|unknown-867; gene_id MSTRG.17189; transcript_id MSTRG.17189.6;
chr5	transdecoder	CDS	60447375	60447553	.	-	2	gene_name 98033021|unknown-867; gene_id MSTRG.17189; transcript_id MSTRG.17189.1;
chr5	transdecoder	CDS	60447375	60447553	.	-	2	gene_name 98033021|unknown-867; gene_id MSTRG.17189; transcript_id MSTRG.17189.2;
chr5	transdecoder	CDS	60447375	60447553	.	-	2	gene_name 98033021|unknown-867; gene_id MSTRG.17189; transcript_id MSTRG.17189.3;
chr5	transdecoder	CDS	60447375	60447553	.	-	2	gene_name 98033021|unknown-867; gene_id MSTRG.17189; transcript_id MSTRG.17189.4;
chr5	transdecoder	CDS	60447375	60447553	.	-	2	gene_name 98033021|unknown-867; gene_id MSTRG.17189; transcript_id MSTRG.17189.5;
chr5	transdecoder	CDS	60447375	60447553	.	-	2	gene_name 98033021|unknown-867; gene_id MSTRG.17189; transcript_id MSTRG.17189.6;
chr5	transdecoder	exon	60447375	60447553	.	-	.	gene_name 98033021|unknown-867; gene_id MSTRG.17189; transcript_id MSTRG.17189.1;
chr5	transdecoder	exon	60447375	60447553	.	-	.	gene_name 98033021|unknown-867; gene_id MSTRG.17189; transcript_id MSTRG.17189.2;
chr5	transdecoder	exon	60447375	60447553	.	-	.	gene_name 98033021|unknown-867; gene_id MSTRG.17189; transcript_id MSTRG.17189.3;
chr5	transdecoder	exon	60447375	60447553	.	-	.	gene_name 98033021|unknown-867; gene_id MSTRG.17189; transcript_id MSTRG.17189.4;
chr5	transdecoder	exon	60447375	60447553	.	-	.	gene_name 98033021|unknown-867; gene_id MSTRG.17189; transcript_id MSTRG.17189.5;
chr5	transdecoder	exon	60447375	60447553	.	-	.	gene_name 98033021|unknown-867; gene_id MSTRG.17189; transcript_id MSTRG.17189.6;
chr5	transdecoder	CDS	60449075	60449278	.	-	2	gene_name 98033021|unknown-867; gene_id MSTRG.17189; transcript_id MSTRG.17189.1;
chr5	transdecoder	CDS	60449075	60449278	.	-	2	gene_name 98033021|unknown-867; gene_id MSTRG.17189; transcript_id MSTRG.17189.2;
chr5	transdecoder	CDS	60449075	60449278	.	-	2	gene_name 98033021|unknown-867; gene_id MSTRG.17189; transcript_id MSTRG.17189.3;
chr5	transdecoder	CDS	60449075	60449278	.	-	2	gene_name 98033021|unknown-867; gene_id MSTRG.17189; transcript_id MSTRG.17189.4;
chr5	transdecoder	CDS	60449075	60449278	.	-	2	gene_name 98033021|unknown-867; gene_id MSTRG.17189; transcript_id MSTRG.17189.5;
chr5	transdecoder	CDS	60449075	60449278	.	-	2	gene_name 98033021|unknown-867; gene_id MSTRG.17189; transcript_id MSTRG.17189.6;
chr5	transdecoder	exon	60449075	60449278	.	-	.	gene_name 98033021|unknown-867; gene_id MSTRG.17189; transcript_id MSTRG.17189.1;
chr5	transdecoder	exon	60449075	60449278	.	-	.	gene_name 98033021|unknown-867; gene_id MSTRG.17189; transcript_id MSTRG.17189.2;
chr5	transdecoder	exon	60449075	60449278	.	-	.	gene_name 98033021|unknown-867; gene_id MSTRG.17189; transcript_id MSTRG.17189.3;
chr5	transdecoder	exon	60449075	60449278	.	-	.	gene_name 98033021|unknown-867; gene_id MSTRG.17189; transcript_id MSTRG.17189.4;
chr5	transdecoder	exon	60449075	60449278	.	-	.	gene_name 98033021|unknown-867; gene_id MSTRG.17189; transcript_id MSTRG.17189.5;
chr5	transdecoder	exon	60449075	60449278	.	-	.	gene_name 98033021|unknown-867; gene_id MSTRG.17189; transcript_id MSTRG.17189.6;
chr5	transdecoder	CDS	60452076	60452255	.	-	2	gene_name 98033021|unknown-867; gene_id MSTRG.17189; transcript_id MSTRG.17189.1;
chr5	transdecoder	CDS	60452076	60452255	.	-	2	gene_name 98033021|unknown-867; gene_id MSTRG.17189; transcript_id MSTRG.17189.2;
chr5	transdecoder	CDS	60452076	60452255	.	-	2	gene_name 98033021|unknown-867; gene_id MSTRG.17189; transcript_id MSTRG.17189.3;
chr5	transdecoder	CDS	60452076	60452255	.	-	2	gene_name 98033021|unknown-867; gene_id MSTRG.17189; transcript_id MSTRG.17189.4;
chr5	transdecoder	CDS	60452076	60452255	.	-	2	gene_name 98033021|unknown-867; gene_id MSTRG.17189; transcript_id MSTRG.17189.5;
chr5	transdecoder	CDS	60452076	60452255	.	-	2	gene_name 98033021|unknown-867; gene_id MSTRG.17189; transcript_id MSTRG.17189.6;
chr5	transdecoder	exon	60452076	60452255	.	-	.	gene_name 98033021|unknown-867; gene_id MSTRG.17189; transcript_id MSTRG.17189.1;
chr5	transdecoder	exon	60452076	60452255	.	-	.	gene_name 98033021|unknown-867; gene_id MSTRG.17189; transcript_id MSTRG.17189.2;
chr5	transdecoder	exon	60452076	60452255	.	-	.	gene_name 98033021|unknown-867; gene_id MSTRG.17189; transcript_id MSTRG.17189.3;
chr5	transdecoder	exon	60452076	60452255	.	-	.	gene_name 98033021|unknown-867; gene_id MSTRG.17189; transcript_id MSTRG.17189.4;
chr5	transdecoder	exon	60452076	60452255	.	-	.	gene_name 98033021|unknown-867; gene_id MSTRG.17189; transcript_id MSTRG.17189.5;
chr5	transdecoder	exon	60452076	60452255	.	-	.	gene_name 98033021|unknown-867; gene_id MSTRG.17189; transcript_id MSTRG.17189.6;
chr5	transdecoder	CDS	60454599	60454889	.	-	2	gene_name 98033021|unknown-867; gene_id MSTRG.17189; transcript_id MSTRG.17189.1;
chr5	transdecoder	CDS	60454599	60454889	.	-	2	gene_name 98033021|unknown-867; gene_id MSTRG.17189; transcript_id MSTRG.17189.3;
chr5	transdecoder	CDS	60454599	60454889	.	-	2	gene_name 98033021|unknown-867; gene_id MSTRG.17189; transcript_id MSTRG.17189.4;
chr5	transdecoder	CDS	60454599	60454889	.	-	2	gene_name 98033021|unknown-867; gene_id MSTRG.17189; transcript_id MSTRG.17189.5;
chr5	transdecoder	CDS	60454599	60454889	.	-	2	gene_name 98033021|unknown-867; gene_id MSTRG.17189; transcript_id MSTRG.17189.6;
chr5	transdecoder	exon	60454599	60454889	.	-	.	gene_name 98033021|unknown-867; gene_id MSTRG.17189; transcript_id MSTRG.17189.1;
chr5	transdecoder	exon	60454599	60454889	.	-	.	gene_name 98033021|unknown-867; gene_id MSTRG.17189; transcript_id MSTRG.17189.3;
chr5	transdecoder	exon	60454599	60454889	.	-	.	gene_name 98033021|unknown-867; gene_id MSTRG.17189; transcript_id MSTRG.17189.4;
chr5	transdecoder	exon	60454599	60454889	.	-	.	gene_name 98033021|unknown-867; gene_id MSTRG.17189; transcript_id MSTRG.17189.5;
chr5	transdecoder	exon	60454599	60454889	.	-	.	gene_name 98033021|unknown-867; gene_id MSTRG.17189; transcript_id MSTRG.17189.6;
chr5	transdecoder	CDS	60461829	60461946	.	-	0	gene_name 98033021|unknown-867; gene_id MSTRG.17189; transcript_id MSTRG.17189.5;
chr5	transdecoder	CDS	60461829	60461966	.	-	2	gene_name 98033021|unknown-867; gene_id MSTRG.17189; transcript_id MSTRG.17189.1;
chr5	transdecoder	CDS	60461829	60461966	.	-	2	gene_name 98033021|unknown-867; gene_id MSTRG.17189; transcript_id MSTRG.17189.2;
chr5	transdecoder	CDS	60461829	60461966	.	-	2	gene_name 98033021|unknown-867; gene_id MSTRG.17189; transcript_id MSTRG.17189.3;
chr5	transdecoder	CDS	60461829	60461966	.	-	2	gene_name 98033021|unknown-867; gene_id MSTRG.17189; transcript_id MSTRG.17189.4;
chr5	transdecoder	CDS	60461829	60461966	.	-	2	gene_name 98033021|unknown-867; gene_id MSTRG.17189; transcript_id MSTRG.17189.6;
chr5	transdecoder	exon	60461829	60461966	.	-	.	gene_name 98033021|unknown-867; gene_id MSTRG.17189; transcript_id MSTRG.17189.1;
chr5	transdecoder	exon	60461829	60461966	.	-	.	gene_name 98033021|unknown-867; gene_id MSTRG.17189; transcript_id MSTRG.17189.2;
chr5	transdecoder	exon	60461829	60461966	.	-	.	gene_name 98033021|unknown-867; gene_id MSTRG.17189; transcript_id MSTRG.17189.3;
chr5	transdecoder	exon	60461829	60461966	.	-	.	gene_name 98033021|unknown-867; gene_id MSTRG.17189; transcript_id MSTRG.17189.4;
chr5	transdecoder	exon	60461829	60461966	.	-	.	gene_name 98033021|unknown-867; gene_id MSTRG.17189; transcript_id MSTRG.17189.5;
chr5	transdecoder	exon	60461829	60461966	.	-	.	gene_name 98033021|unknown-867; gene_id MSTRG.17189; transcript_id MSTRG.17189.6;
chr5	transdecoder	five_prime_utr	60461947	60461966	.	-	.	gene_name 98033021|unknown-867; gene_id MSTRG.17189; transcript_id MSTRG.17189.5;
chr5	transdecoder	CDS	60469022	60469088	.	-	0	gene_name 98033021|unknown-867; gene_id MSTRG.17189; transcript_id MSTRG.17189.1;
chr5	transdecoder	CDS	60469022	60469088	.	-	0	gene_name 98033021|unknown-867; gene_id MSTRG.17189; transcript_id MSTRG.17189.2;
chr5	transdecoder	exon	60469022	60469180	.	-	.	gene_name 98033021|unknown-867; gene_id MSTRG.17189; transcript_id MSTRG.17189.1;
chr5	transdecoder	exon	60469022	60469180	.	-	.	gene_name 98033021|unknown-867; gene_id MSTRG.17189; transcript_id MSTRG.17189.2;
chr5	transdecoder	five_prime_utr	60469089	60469180	.	-	.	gene_name 98033021|unknown-867; gene_id MSTRG.17189; transcript_id MSTRG.17189.1;
chr5	transdecoder	five_prime_utr	60469089	60469180	.	-	.	gene_name 98033021|unknown-867; gene_id MSTRG.17189; transcript_id MSTRG.17189.2;
chr5	transdecoder	exon	60469673	60469718	.	-	.	gene_name 98033021|unknown-867; gene_id MSTRG.17189; transcript_id MSTRG.17189.5;
chr5	transdecoder	five_prime_utr	60469673	60469718	.	-	.	gene_name 98033021|unknown-867; gene_id MSTRG.17189; transcript_id MSTRG.17189.5;
chr5	transdecoder	three_prime_utr	60473114	60473828	.	-	.	gene_name 98033021|unknown-867; gene_id MSTRG.17189; transcript_id MSTRG.17189.7;
chr5	transdecoder	three_prime_utr	60473114	60473828	.	-	.	gene_name 98033021|unknown-867; gene_id MSTRG.17189; transcript_id MSTRG.17189.8;
chr5	transdecoder	exon	60473114	60474148	.	-	.	gene_name 98033021|unknown-867; gene_id MSTRG.17189; transcript_id MSTRG.17189.7;
chr5	transdecoder	exon	60473114	60474148	.	-	.	gene_name 98033021|unknown-867; gene_id MSTRG.17189; transcript_id MSTRG.17189.8;
chr5	transdecoder	transcript	60473114	60498722	.	-	.	gene_name 98033021|unknown-867; gene_id MSTRG.17189; transcript_id MSTRG.17189.8; gene_biotype protein_coding; Info ORF type:complete (+),score=49.13; ref_name 98033021|unknown-867; class_code =,j,m; inherit_ref TRUE;
chr5	transdecoder	transcript	60473114	60501366	.	-	.	gene_name 98033021|unknown-867; gene_id MSTRG.17189; transcript_id MSTRG.17189.7; gene_biotype protein_coding; Info ORF type:complete (+),score=49.13; ref_name 98033021|unknown-867; class_code =,j,m; inherit_ref TRUE;
chr5	transdecoder	CDS	60473829	60474148	.	-	2	gene_name 98033021|unknown-867; gene_id MSTRG.17189; transcript_id MSTRG.17189.7;
chr5	transdecoder	CDS	60473829	60474148	.	-	2	gene_name 98033021|unknown-867; gene_id MSTRG.17189; transcript_id MSTRG.17189.8;
chr5	transdecoder	three_prime_utr	60473843	60473843	.	-	.	gene_name 98033021|unknown-867; gene_id MSTRG.17189; transcript_id MSTRG.17189.10;
chr5	transdecoder	three_prime_utr	60473843	60473843	.	-	.	gene_name 98033021|unknown-867; gene_id MSTRG.17189; transcript_id MSTRG.17189.9;
chr5	transdecoder	exon	60473843	60474148	.	-	.	gene_name 98033021|unknown-867; gene_id MSTRG.17189; transcript_id MSTRG.17189.10;
chr5	transdecoder	exon	60473843	60474148	.	-	.	gene_name 98033021|unknown-867; gene_id MSTRG.17189; transcript_id MSTRG.17189.9;
chr5	transdecoder	transcript	60473843	60498722	.	-	.	gene_name 98033021|unknown-867; gene_id MSTRG.17189; transcript_id MSTRG.17189.10; gene_biotype protein_coding; Info ORF type:complete (+),score=49.13; ref_name 98033021|unknown-867; class_code =,j,m; inherit_ref TRUE;
chr5	transdecoder	transcript	60473843	60505214	.	-	.	gene_name 98033021|unknown-867; gene_id MSTRG.17189; transcript_id MSTRG.17189.9; gene_biotype protein_coding; Info ORF type:complete (+),score=49.13; ref_name 98033021|unknown-867; class_code =,j,m; inherit_ref TRUE;
chr5	transdecoder	CDS	60473844	60474148	.	-	2	gene_name 98033021|unknown-867; gene_id MSTRG.17189; transcript_id MSTRG.17189.10;
chr5	transdecoder	CDS	60473844	60474148	.	-	2	gene_name 98033021|unknown-867; gene_id MSTRG.17189; transcript_id MSTRG.17189.9;
chr5	transdecoder	CDS	60474608	60474760	.	-	2	gene_name 98033021|unknown-867; gene_id MSTRG.17189; transcript_id MSTRG.17189.10;
chr5	transdecoder	CDS	60474608	60474760	.	-	2	gene_name 98033021|unknown-867; gene_id MSTRG.17189; transcript_id MSTRG.17189.3;
chr5	transdecoder	CDS	60474608	60474760	.	-	2	gene_name 98033021|unknown-867; gene_id MSTRG.17189; transcript_id MSTRG.17189.4;
chr5	transdecoder	CDS	60474608	60474760	.	-	2	gene_name 98033021|unknown-867; gene_id MSTRG.17189; transcript_id MSTRG.17189.6;
chr5	transdecoder	CDS	60474608	60474760	.	-	2	gene_name 98033021|unknown-867; gene_id MSTRG.17189; transcript_id MSTRG.17189.7;
chr5	transdecoder	CDS	60474608	60474760	.	-	2	gene_name 98033021|unknown-867; gene_id MSTRG.17189; transcript_id MSTRG.17189.8;
chr5	transdecoder	CDS	60474608	60474760	.	-	2	gene_name 98033021|unknown-867; gene_id MSTRG.17189; transcript_id MSTRG.17189.9;
chr5	transdecoder	exon	60474608	60474760	.	-	.	gene_name 98033021|unknown-867; gene_id MSTRG.17189; transcript_id MSTRG.17189.10;
chr5	transdecoder	exon	60474608	60474760	.	-	.	gene_name 98033021|unknown-867; gene_id MSTRG.17189; transcript_id MSTRG.17189.3;
chr5	transdecoder	exon	60474608	60474760	.	-	.	gene_name 98033021|unknown-867; gene_id MSTRG.17189; transcript_id MSTRG.17189.4;
chr5	transdecoder	exon	60474608	60474760	.	-	.	gene_name 98033021|unknown-867; gene_id MSTRG.17189; transcript_id MSTRG.17189.6;
chr5	transdecoder	exon	60474608	60474760	.	-	.	gene_name 98033021|unknown-867; gene_id MSTRG.17189; transcript_id MSTRG.17189.7;
chr5	transdecoder	exon	60474608	60474760	.	-	.	gene_name 98033021|unknown-867; gene_id MSTRG.17189; transcript_id MSTRG.17189.8;
chr5	transdecoder	exon	60474608	60474760	.	-	.	gene_name 98033021|unknown-867; gene_id MSTRG.17189; transcript_id MSTRG.17189.9;
chr5	transdecoder	CDS	60488886	60489108	.	-	0	gene_name 98033021|unknown-867; gene_id MSTRG.17189; transcript_id MSTRG.17189.10;
chr5	transdecoder	CDS	60488886	60489108	.	-	0	gene_name 98033021|unknown-867; gene_id MSTRG.17189; transcript_id MSTRG.17189.3;
chr5	transdecoder	CDS	60488886	60489108	.	-	0	gene_name 98033021|unknown-867; gene_id MSTRG.17189; transcript_id MSTRG.17189.4;
chr5	transdecoder	CDS	60488886	60489108	.	-	0	gene_name 98033021|unknown-867; gene_id MSTRG.17189; transcript_id MSTRG.17189.6;
chr5	transdecoder	CDS	60488886	60489108	.	-	0	gene_name 98033021|unknown-867; gene_id MSTRG.17189; transcript_id MSTRG.17189.7;
chr5	transdecoder	CDS	60488886	60489108	.	-	0	gene_name 98033021|unknown-867; gene_id MSTRG.17189; transcript_id MSTRG.17189.8;
chr5	transdecoder	CDS	60488886	60489108	.	-	0	gene_name 98033021|unknown-867; gene_id MSTRG.17189; transcript_id MSTRG.17189.9;
chr5	transdecoder	exon	60488886	60489251	.	-	.	gene_name 98033021|unknown-867; gene_id MSTRG.17189; transcript_id MSTRG.17189.10;
chr5	transdecoder	exon	60488886	60489251	.	-	.	gene_name 98033021|unknown-867; gene_id MSTRG.17189; transcript_id MSTRG.17189.3;
chr5	transdecoder	exon	60488886	60489251	.	-	.	gene_name 98033021|unknown-867; gene_id MSTRG.17189; transcript_id MSTRG.17189.4;
chr5	transdecoder	exon	60488886	60489251	.	-	.	gene_name 98033021|unknown-867; gene_id MSTRG.17189; transcript_id MSTRG.17189.6;
chr5	transdecoder	exon	60488886	60489251	.	-	.	gene_name 98033021|unknown-867; gene_id MSTRG.17189; transcript_id MSTRG.17189.7;
chr5	transdecoder	exon	60488886	60489251	.	-	.	gene_name 98033021|unknown-867; gene_id MSTRG.17189; transcript_id MSTRG.17189.8;
chr5	transdecoder	exon	60488886	60489251	.	-	.	gene_name 98033021|unknown-867; gene_id MSTRG.17189; transcript_id MSTRG.17189.9;
chr5	StringTie	exon	60489134	60489251	.	-	.	gene_name 98033021|unknown-867; gene_id MSTRG.17189; transcript_id MSTRG.17189.11;
chr5	StringTie	transcript	60489134	60501366	.	-	.	gene_name 98033021|unknown-867; gene_id MSTRG.17189; transcript_id MSTRG.17189.11; gene_biotype protein_coding_antisense; Info NA; ref_name 98033021|unknown-867; class_code =,j,m; inherit_ref TRUE;
chr5	transdecoder	three_prime_utr	60489143	60489228	.	-	.	gene_name 98033021|unknown-867; gene_id MSTRG.17189; transcript_id MSTRG.17189.13;
chr5	StringTie	exon	60489143	60489251	.	-	.	gene_name 98033021|unknown-867; gene_id MSTRG.17189; transcript_id MSTRG.17189.12;
chr5	transdecoder	exon	60489143	60489251	.	-	.	gene_name 98033021|unknown-867; gene_id MSTRG.17189; transcript_id MSTRG.17189.13;
chr5	StringTie	transcript	60489143	60492614	.	-	.	gene_name 98033021|unknown-867; gene_id MSTRG.17189; transcript_id MSTRG.17189.12; gene_biotype non-coding; Info NA; ref_name 98033021|unknown-867; class_code =,j,m; inherit_ref TRUE;
chr5	transdecoder	transcript	60489143	60501366	.	-	.	gene_name 98033021|unknown-867; gene_id MSTRG.17189; transcript_id MSTRG.17189.13; gene_biotype protein_coding; Info ORF type:complete (+),score=49.13; ref_name 98033021|unknown-867; class_code =,j,m; inherit_ref TRUE;
chr5	transdecoder	CDS	60489229	60489251	.	-	2	gene_name 98033021|unknown-867; gene_id MSTRG.17189; transcript_id MSTRG.17189.10;
chr5	transdecoder	CDS	60489229	60489251	.	-	2	gene_name 98033021|unknown-867; gene_id MSTRG.17189; transcript_id MSTRG.17189.13;
chr5	transdecoder	CDS	60489229	60489251	.	-	2	gene_name 98033021|unknown-867; gene_id MSTRG.17189; transcript_id MSTRG.17189.3;
chr5	transdecoder	CDS	60489229	60489251	.	-	2	gene_name 98033021|unknown-867; gene_id MSTRG.17189; transcript_id MSTRG.17189.4;
chr5	transdecoder	CDS	60489229	60489251	.	-	2	gene_name 98033021|unknown-867; gene_id MSTRG.17189; transcript_id MSTRG.17189.6;
chr5	transdecoder	CDS	60489229	60489251	.	-	2	gene_name 98033021|unknown-867; gene_id MSTRG.17189; transcript_id MSTRG.17189.7;
chr5	transdecoder	CDS	60489229	60489251	.	-	2	gene_name 98033021|unknown-867; gene_id MSTRG.17189; transcript_id MSTRG.17189.8;
chr5	transdecoder	CDS	60489229	60489251	.	-	2	gene_name 98033021|unknown-867; gene_id MSTRG.17189; transcript_id MSTRG.17189.9;
chr5	transdecoder	CDS	60489980	60490173	.	-	1	gene_name 98033021|unknown-867; gene_id MSTRG.17189; transcript_id MSTRG.17189.10;
chr5	transdecoder	CDS	60489980	60490173	.	-	1	gene_name 98033021|unknown-867; gene_id MSTRG.17189; transcript_id MSTRG.17189.13;
chr5	transdecoder	CDS	60489980	60490173	.	-	1	gene_name 98033021|unknown-867; gene_id MSTRG.17189; transcript_id MSTRG.17189.3;
chr5	transdecoder	CDS	60489980	60490173	.	-	1	gene_name 98033021|unknown-867; gene_id MSTRG.17189; transcript_id MSTRG.17189.4;
chr5	transdecoder	CDS	60489980	60490173	.	-	1	gene_name 98033021|unknown-867; gene_id MSTRG.17189; transcript_id MSTRG.17189.6;
chr5	transdecoder	CDS	60489980	60490173	.	-	1	gene_name 98033021|unknown-867; gene_id MSTRG.17189; transcript_id MSTRG.17189.7;
chr5	transdecoder	CDS	60489980	60490173	.	-	1	gene_name 98033021|unknown-867; gene_id MSTRG.17189; transcript_id MSTRG.17189.8;
chr5	transdecoder	CDS	60489980	60490173	.	-	1	gene_name 98033021|unknown-867; gene_id MSTRG.17189; transcript_id MSTRG.17189.9;
chr5	StringTie	exon	60489980	60490173	.	-	.	gene_name 98033021|unknown-867; gene_id MSTRG.17189; transcript_id MSTRG.17189.11;
chr5	StringTie	exon	60489980	60490173	.	-	.	gene_name 98033021|unknown-867; gene_id MSTRG.17189; transcript_id MSTRG.17189.12;
chr5	transdecoder	exon	60489980	60490173	.	-	.	gene_name 98033021|unknown-867; gene_id MSTRG.17189; transcript_id MSTRG.17189.10;
chr5	transdecoder	exon	60489980	60490173	.	-	.	gene_name 98033021|unknown-867; gene_id MSTRG.17189; transcript_id MSTRG.17189.13;
chr5	transdecoder	exon	60489980	60490173	.	-	.	gene_name 98033021|unknown-867; gene_id MSTRG.17189; transcript_id MSTRG.17189.3;
chr5	transdecoder	exon	60489980	60490173	.	-	.	gene_name 98033021|unknown-867; gene_id MSTRG.17189; transcript_id MSTRG.17189.4;
chr5	transdecoder	exon	60489980	60490173	.	-	.	gene_name 98033021|unknown-867; gene_id MSTRG.17189; transcript_id MSTRG.17189.6;
chr5	transdecoder	exon	60489980	60490173	.	-	.	gene_name 98033021|unknown-867; gene_id MSTRG.17189; transcript_id MSTRG.17189.7;
chr5	transdecoder	exon	60489980	60490173	.	-	.	gene_name 98033021|unknown-867; gene_id MSTRG.17189; transcript_id MSTRG.17189.8;
chr5	transdecoder	exon	60489980	60490173	.	-	.	gene_name 98033021|unknown-867; gene_id MSTRG.17189; transcript_id MSTRG.17189.9;
chr5	StringTie	exon	60492568	60492614	.	-	.	gene_name 98033021|unknown-867; gene_id MSTRG.17189; transcript_id MSTRG.17189.12;
chr5	transdecoder	CDS	60496164	60496261	.	-	0	gene_name 98033021|unknown-867; gene_id MSTRG.17189; transcript_id MSTRG.17189.10;
chr5	transdecoder	CDS	60496164	60496261	.	-	0	gene_name 98033021|unknown-867; gene_id MSTRG.17189; transcript_id MSTRG.17189.13;
chr5	transdecoder	CDS	60496164	60496261	.	-	0	gene_name 98033021|unknown-867; gene_id MSTRG.17189; transcript_id MSTRG.17189.3;
chr5	transdecoder	CDS	60496164	60496261	.	-	0	gene_name 98033021|unknown-867; gene_id MSTRG.17189; transcript_id MSTRG.17189.4;
chr5	transdecoder	CDS	60496164	60496261	.	-	0	gene_name 98033021|unknown-867; gene_id MSTRG.17189; transcript_id MSTRG.17189.6;
chr5	transdecoder	CDS	60496164	60496261	.	-	0	gene_name 98033021|unknown-867; gene_id MSTRG.17189; transcript_id MSTRG.17189.7;
chr5	transdecoder	CDS	60496164	60496261	.	-	0	gene_name 98033021|unknown-867; gene_id MSTRG.17189; transcript_id MSTRG.17189.8;
chr5	transdecoder	CDS	60496164	60496267	.	-	0	gene_name 98033021|unknown-867; gene_id MSTRG.17189; transcript_id MSTRG.17189.9;
chr5	transdecoder	exon	60496164	60496267	.	-	.	gene_name 98033021|unknown-867; gene_id MSTRG.17189; transcript_id MSTRG.17189.10;
chr5	transdecoder	exon	60496164	60496267	.	-	.	gene_name 98033021|unknown-867; gene_id MSTRG.17189; transcript_id MSTRG.17189.13;
chr5	transdecoder	exon	60496164	60496267	.	-	.	gene_name 98033021|unknown-867; gene_id MSTRG.17189; transcript_id MSTRG.17189.3;
chr5	transdecoder	exon	60496164	60496267	.	-	.	gene_name 98033021|unknown-867; gene_id MSTRG.17189; transcript_id MSTRG.17189.4;
chr5	transdecoder	exon	60496164	60496267	.	-	.	gene_name 98033021|unknown-867; gene_id MSTRG.17189; transcript_id MSTRG.17189.6;
chr5	transdecoder	exon	60496164	60496267	.	-	.	gene_name 98033021|unknown-867; gene_id MSTRG.17189; transcript_id MSTRG.17189.7;
chr5	transdecoder	exon	60496164	60496267	.	-	.	gene_name 98033021|unknown-867; gene_id MSTRG.17189; transcript_id MSTRG.17189.8;
chr5	transdecoder	exon	60496164	60496267	.	-	.	gene_name 98033021|unknown-867; gene_id MSTRG.17189; transcript_id MSTRG.17189.9;
chr5	transdecoder	five_prime_utr	60496262	60496267	.	-	.	gene_name 98033021|unknown-867; gene_id MSTRG.17189; transcript_id MSTRG.17189.10;
chr5	transdecoder	five_prime_utr	60496262	60496267	.	-	.	gene_name 98033021|unknown-867; gene_id MSTRG.17189; transcript_id MSTRG.17189.13;
chr5	transdecoder	five_prime_utr	60496262	60496267	.	-	.	gene_name 98033021|unknown-867; gene_id MSTRG.17189; transcript_id MSTRG.17189.3;
chr5	transdecoder	five_prime_utr	60496262	60496267	.	-	.	gene_name 98033021|unknown-867; gene_id MSTRG.17189; transcript_id MSTRG.17189.4;
chr5	transdecoder	five_prime_utr	60496262	60496267	.	-	.	gene_name 98033021|unknown-867; gene_id MSTRG.17189; transcript_id MSTRG.17189.6;
chr5	transdecoder	five_prime_utr	60496262	60496267	.	-	.	gene_name 98033021|unknown-867; gene_id MSTRG.17189; transcript_id MSTRG.17189.7;
chr5	transdecoder	five_prime_utr	60496262	60496267	.	-	.	gene_name 98033021|unknown-867; gene_id MSTRG.17189; transcript_id MSTRG.17189.8;
chr5	transdecoder	exon	60496730	60496794	.	-	.	gene_name 98033021|unknown-867; gene_id MSTRG.17189; transcript_id MSTRG.17189.8;
chr5	transdecoder	five_prime_utr	60496730	60496794	.	-	.	gene_name 98033021|unknown-867; gene_id MSTRG.17189; transcript_id MSTRG.17189.8;
chr5	transdecoder	exon	60496730	60496815	.	-	.	gene_name 98033021|unknown-867; gene_id MSTRG.17189; transcript_id MSTRG.17189.10;
chr5	transdecoder	exon	60496730	60496815	.	-	.	gene_name 98033021|unknown-867; gene_id MSTRG.17189; transcript_id MSTRG.17189.3;
chr5	transdecoder	five_prime_utr	60496730	60496815	.	-	.	gene_name 98033021|unknown-867; gene_id MSTRG.17189; transcript_id MSTRG.17189.10;
chr5	transdecoder	five_prime_utr	60496730	60496815	.	-	.	gene_name 98033021|unknown-867; gene_id MSTRG.17189; transcript_id MSTRG.17189.3;
chr5	transdecoder	exon	60498378	60498722	.	-	.	gene_name 98033021|unknown-867; gene_id MSTRG.17189; transcript_id MSTRG.17189.10;
chr5	transdecoder	exon	60498378	60498722	.	-	.	gene_name 98033021|unknown-867; gene_id MSTRG.17189; transcript_id MSTRG.17189.8;
chr5	transdecoder	five_prime_utr	60498378	60498722	.	-	.	gene_name 98033021|unknown-867; gene_id MSTRG.17189; transcript_id MSTRG.17189.10;
chr5	transdecoder	five_prime_utr	60498378	60498722	.	-	.	gene_name 98033021|unknown-867; gene_id MSTRG.17189; transcript_id MSTRG.17189.8;
chr5	StringTie	exon	60498378	60501366	.	-	.	gene_name 98033021|unknown-867; gene_id MSTRG.17189; transcript_id MSTRG.17189.11;
chr5	transdecoder	exon	60498378	60501366	.	-	.	gene_name 98033021|unknown-867; gene_id MSTRG.17189; transcript_id MSTRG.17189.3;
chr5	transdecoder	exon	60498378	60501366	.	-	.	gene_name 98033021|unknown-867; gene_id MSTRG.17189; transcript_id MSTRG.17189.6;
chr5	transdecoder	exon	60498378	60501366	.	-	.	gene_name 98033021|unknown-867; gene_id MSTRG.17189; transcript_id MSTRG.17189.7;
chr5	transdecoder	five_prime_utr	60498378	60501366	.	-	.	gene_name 98033021|unknown-867; gene_id MSTRG.17189; transcript_id MSTRG.17189.3;
chr5	transdecoder	five_prime_utr	60498378	60501366	.	-	.	gene_name 98033021|unknown-867; gene_id MSTRG.17189; transcript_id MSTRG.17189.6;
chr5	transdecoder	five_prime_utr	60498378	60501366	.	-	.	gene_name 98033021|unknown-867; gene_id MSTRG.17189; transcript_id MSTRG.17189.7;
chr5	transdecoder	exon	60498723	60501366	.	-	.	gene_name 98033021|unknown-867; gene_id MSTRG.17189; transcript_id MSTRG.17189.13;
chr5	transdecoder	five_prime_utr	60498723	60501366	.	-	.	gene_name 98033021|unknown-867; gene_id MSTRG.17189; transcript_id MSTRG.17189.13;
chr5	transdecoder	CDS	60504174	60504299	.	-	0	gene_name 98033021|unknown-867; gene_id MSTRG.17189; transcript_id MSTRG.17189.9;
chr5	transdecoder	exon	60504174	60505214	.	-	.	gene_name 98033021|unknown-867; gene_id MSTRG.17189; transcript_id MSTRG.17189.9;
chr5	transdecoder	five_prime_utr	60504300	60505214	.	-	.	gene_name 98033021|unknown-867; gene_id MSTRG.17189; transcript_id MSTRG.17189.9;
chr5	transdecoder	CDS	60504829	60505212	.	-	0	gene_name 98033021|unknown-867; gene_id MSTRG.17189; transcript_id MSTRG.17189.9;
chr5	transdecoder	exon	60510666	60511213	.	-	.	gene_name 98033021|unknown-867; gene_id MSTRG.17189; transcript_id MSTRG.17189.4;
chr5	transdecoder	five_prime_utr	60510666	60511213	.	-	.	gene_name 98033021|unknown-867; gene_id MSTRG.17189; transcript_id MSTRG.17189.4;
chr5	transdecoder	exon	60512862	60512924	.	-	.	gene_name 98033021|unknown-867; gene_id MSTRG.17189; transcript_id MSTRG.17189.4;
chr5	transdecoder	five_prime_utr	60512862	60512924	.	-	.	gene_name 98033021|unknown-867; gene_id MSTRG.17189; transcript_id MSTRG.17189.4;
chr5	StringTie	exon	60628503	60628720	.	.	.	gene_name 98308748|unknown-19914; gene_id MSTRG.17190; transcript_id MSTRG.17190.1;
chr5	StringTie	transcript	60628503	60628720	.	.	.	gene_name 98308748|unknown-19914; gene_id MSTRG.17190; transcript_id MSTRG.17190.1; gene_biotype non-coding; Info NA; ref_name 98138988|unknown-7177; class_code o; inherit_ref FALSE;
chr5	transdecoder	five_prime_utr	60632900	60632908	.	+	.	gene_name 98201983|limc1-2; gene_id MSTRG.17191; transcript_id MSTRG.17191.1;
chr5	transdecoder	five_prime_utr	60632900	60632908	.	+	.	gene_name 98201983|limc1-2; gene_id MSTRG.17191; transcript_id MSTRG.17191.2;
chr5	transdecoder	five_prime_utr	60632900	60632908	.	+	.	gene_name 98201983|limc1-2; gene_id MSTRG.17191; transcript_id MSTRG.17191.3;
chr5	transdecoder	five_prime_utr	60632900	60632908	.	+	.	gene_name 98201983|limc1-2; gene_id MSTRG.17191; transcript_id MSTRG.17191.4;
chr5	transdecoder	five_prime_utr	60632900	60632908	.	+	.	gene_name 98201983|limc1-2; gene_id MSTRG.17191; transcript_id MSTRG.17191.5;
chr5	transdecoder	five_prime_utr	60632900	60632908	.	+	.	gene_name 98201983|limc1-2; gene_id MSTRG.17191; transcript_id MSTRG.17191.6;
chr5	transdecoder	five_prime_utr	60632900	60632908	.	+	.	gene_name 98201983|limc1-2; gene_id MSTRG.17191; transcript_id MSTRG.17191.7;
chr5	transdecoder	five_prime_utr	60632900	60632908	.	+	.	gene_name 98201983|limc1-2; gene_id MSTRG.17191; transcript_id MSTRG.17191.8;
chr5	transdecoder	five_prime_utr	60632900	60632908	.	+	.	gene_name 98201983|limc1-2; gene_id MSTRG.17191; transcript_id MSTRG.17191.9;
chr5	transdecoder	exon	60632900	60632944	.	+	.	gene_name 98201983|limc1-2; gene_id MSTRG.17191; transcript_id MSTRG.17191.1;
chr5	transdecoder	exon	60632900	60632944	.	+	.	gene_name 98201983|limc1-2; gene_id MSTRG.17191; transcript_id MSTRG.17191.2;
chr5	transdecoder	exon	60632900	60632944	.	+	.	gene_name 98201983|limc1-2; gene_id MSTRG.17191; transcript_id MSTRG.17191.3;
chr5	transdecoder	exon	60632900	60632944	.	+	.	gene_name 98201983|limc1-2; gene_id MSTRG.17191; transcript_id MSTRG.17191.4;
chr5	transdecoder	exon	60632900	60632944	.	+	.	gene_name 98201983|limc1-2; gene_id MSTRG.17191; transcript_id MSTRG.17191.5;
chr5	transdecoder	exon	60632900	60632944	.	+	.	gene_name 98201983|limc1-2; gene_id MSTRG.17191; transcript_id MSTRG.17191.6;
chr5	transdecoder	exon	60632900	60632944	.	+	.	gene_name 98201983|limc1-2; gene_id MSTRG.17191; transcript_id MSTRG.17191.7;
chr5	transdecoder	exon	60632900	60632944	.	+	.	gene_name 98201983|limc1-2; gene_id MSTRG.17191; transcript_id MSTRG.17191.8;
chr5	transdecoder	exon	60632900	60632944	.	+	.	gene_name 98201983|limc1-2; gene_id MSTRG.17191; transcript_id MSTRG.17191.9;
chr5	transdecoder	gene	60632900	60683503	.	+	.	gene_name 98201983|limc1-2; gene_id MSTRG.17191; transcript_id NA; gene_biotype protein_coding; Info ORF type:complete (+),score=244.39,sp|Q9UPQ0|LIMC1_HUMAN|40.278|1.40e-11; ref_name 98201983|limc1-2; class_code j,=; inherit_ref TRUE;
chr5	transdecoder	transcript	60632900	60683503	.	+	.	gene_name 98201983|limc1-2; gene_id MSTRG.17191; transcript_id MSTRG.17191.1; gene_biotype protein_coding; Info ORF type:complete (+),score=244.39,sp|Q9UPQ0|LIMC1_HUMAN|40.278|1.40e-11; ref_name 98201983|limc1-2; class_code j,=; inherit_ref TRUE;
chr5	transdecoder	transcript	60632900	60683503	.	+	.	gene_name 98201983|limc1-2; gene_id MSTRG.17191; transcript_id MSTRG.17191.2; gene_biotype protein_coding; Info ORF type:complete (+),score=244.39,sp|Q9UPQ0|LIMC1_HUMAN|40.278|1.40e-11; ref_name 98201983|limc1-2; class_code j,=; inherit_ref TRUE;
chr5	transdecoder	transcript	60632900	60683503	.	+	.	gene_name 98201983|limc1-2; gene_id MSTRG.17191; transcript_id MSTRG.17191.3; gene_biotype protein_coding; Info ORF type:complete (+),score=244.39,sp|Q9UPQ0|LIMC1_HUMAN|40.278|1.40e-11; ref_name 98201983|limc1-2; class_code j,=; inherit_ref TRUE;
chr5	transdecoder	transcript	60632900	60683503	.	+	.	gene_name 98201983|limc1-2; gene_id MSTRG.17191; transcript_id MSTRG.17191.4; gene_biotype protein_coding; Info ORF type:complete (+),score=244.39,sp|Q9UPQ0|LIMC1_HUMAN|40.278|1.40e-11; ref_name 98201983|limc1-2; class_code j,=; inherit_ref TRUE;
chr5	transdecoder	transcript	60632900	60683503	.	+	.	gene_name 98201983|limc1-2; gene_id MSTRG.17191; transcript_id MSTRG.17191.5; gene_biotype protein_coding; Info ORF type:complete (+),score=244.39,sp|Q9UPQ0|LIMC1_HUMAN|40.278|1.40e-11; ref_name 98201983|limc1-2; class_code j,=; inherit_ref TRUE;
chr5	transdecoder	transcript	60632900	60683503	.	+	.	gene_name 98201983|limc1-2; gene_id MSTRG.17191; transcript_id MSTRG.17191.6; gene_biotype protein_coding; Info ORF type:complete (+),score=244.39,sp|Q9UPQ0|LIMC1_HUMAN|40.278|1.40e-11; ref_name 98201983|limc1-2; class_code j,=; inherit_ref TRUE;
chr5	transdecoder	transcript	60632900	60683503	.	+	.	gene_name 98201983|limc1-2; gene_id MSTRG.17191; transcript_id MSTRG.17191.7; gene_biotype protein_coding; Info ORF type:complete (+),score=244.39,sp|Q9UPQ0|LIMC1_HUMAN|40.278|1.40e-11; ref_name 98201983|limc1-2; class_code j,=; inherit_ref TRUE;
chr5	transdecoder	transcript	60632900	60683503	.	+	.	gene_name 98201983|limc1-2; gene_id MSTRG.17191; transcript_id MSTRG.17191.8; gene_biotype protein_coding; Info ORF type:complete (+),score=244.39,sp|Q9UPQ0|LIMC1_HUMAN|40.278|1.40e-11; ref_name 98201983|limc1-2; class_code j,=; inherit_ref TRUE;
chr5	transdecoder	transcript	60632900	60683503	.	+	.	gene_name 98201983|limc1-2; gene_id MSTRG.17191; transcript_id MSTRG.17191.9; gene_biotype protein_coding; Info ORF type:complete (+),score=244.39,sp|Q9UPQ0|LIMC1_HUMAN|40.278|1.40e-11; ref_name 98201983|limc1-2; class_code j,=; inherit_ref TRUE;
chr5	transdecoder	CDS	60632909	60632944	.	+	0	gene_name 98201983|limc1-2; gene_id MSTRG.17191; transcript_id MSTRG.17191.1;
chr5	transdecoder	CDS	60632909	60632944	.	+	0	gene_name 98201983|limc1-2; gene_id MSTRG.17191; transcript_id MSTRG.17191.2;
chr5	transdecoder	CDS	60632909	60632944	.	+	0	gene_name 98201983|limc1-2; gene_id MSTRG.17191; transcript_id MSTRG.17191.3;
chr5	transdecoder	CDS	60632909	60632944	.	+	0	gene_name 98201983|limc1-2; gene_id MSTRG.17191; transcript_id MSTRG.17191.4;
chr5	transdecoder	CDS	60632909	60632944	.	+	0	gene_name 98201983|limc1-2; gene_id MSTRG.17191; transcript_id MSTRG.17191.5;
chr5	transdecoder	CDS	60632909	60632944	.	+	0	gene_name 98201983|limc1-2; gene_id MSTRG.17191; transcript_id MSTRG.17191.6;
chr5	transdecoder	CDS	60632909	60632944	.	+	0	gene_name 98201983|limc1-2; gene_id MSTRG.17191; transcript_id MSTRG.17191.7;
chr5	transdecoder	CDS	60632909	60632944	.	+	0	gene_name 98201983|limc1-2; gene_id MSTRG.17191; transcript_id MSTRG.17191.8;
chr5	transdecoder	CDS	60632909	60632944	.	+	0	gene_name 98201983|limc1-2; gene_id MSTRG.17191; transcript_id MSTRG.17191.9;
chr5	transdecoder	CDS	60635465	60635506	.	+	0	gene_name 98201983|limc1-2; gene_id MSTRG.17191; transcript_id MSTRG.17191.10;
chr5	transdecoder	exon	60635465	60635506	.	+	.	gene_name 98201983|limc1-2; gene_id MSTRG.17191; transcript_id MSTRG.17191.10;
chr5	transdecoder	transcript	60635465	60683503	.	+	.	gene_name 98201983|limc1-2; gene_id MSTRG.17191; transcript_id MSTRG.17191.10; gene_biotype protein_coding; Info ORF type:complete (+),score=244.39,sp|Q9UPQ0|LIMC1_HUMAN|40.278|1.40e-11; ref_name 98201983|limc1-2; class_code j,=; inherit_ref TRUE;
chr5	transdecoder	CDS	60635856	60635983	.	+	0	gene_name 98201983|limc1-2; gene_id MSTRG.17191; transcript_id MSTRG.17191.1;
chr5	transdecoder	CDS	60635856	60635983	.	+	0	gene_name 98201983|limc1-2; gene_id MSTRG.17191; transcript_id MSTRG.17191.10;
chr5	transdecoder	CDS	60635856	60635983	.	+	0	gene_name 98201983|limc1-2; gene_id MSTRG.17191; transcript_id MSTRG.17191.2;
chr5	transdecoder	CDS	60635856	60635983	.	+	0	gene_name 98201983|limc1-2; gene_id MSTRG.17191; transcript_id MSTRG.17191.3;
chr5	transdecoder	CDS	60635856	60635983	.	+	0	gene_name 98201983|limc1-2; gene_id MSTRG.17191; transcript_id MSTRG.17191.4;
chr5	transdecoder	CDS	60635856	60635983	.	+	0	gene_name 98201983|limc1-2; gene_id MSTRG.17191; transcript_id MSTRG.17191.5;
chr5	transdecoder	CDS	60635856	60635983	.	+	0	gene_name 98201983|limc1-2; gene_id MSTRG.17191; transcript_id MSTRG.17191.6;
chr5	transdecoder	CDS	60635856	60635983	.	+	0	gene_name 98201983|limc1-2; gene_id MSTRG.17191; transcript_id MSTRG.17191.7;
chr5	transdecoder	CDS	60635856	60635983	.	+	0	gene_name 98201983|limc1-2; gene_id MSTRG.17191; transcript_id MSTRG.17191.8;
chr5	transdecoder	CDS	60635856	60635983	.	+	0	gene_name 98201983|limc1-2; gene_id MSTRG.17191; transcript_id MSTRG.17191.9;
chr5	transdecoder	exon	60635856	60635983	.	+	.	gene_name 98201983|limc1-2; gene_id MSTRG.17191; transcript_id MSTRG.17191.1;
chr5	transdecoder	exon	60635856	60635983	.	+	.	gene_name 98201983|limc1-2; gene_id MSTRG.17191; transcript_id MSTRG.17191.10;
chr5	transdecoder	exon	60635856	60635983	.	+	.	gene_name 98201983|limc1-2; gene_id MSTRG.17191; transcript_id MSTRG.17191.2;
chr5	transdecoder	exon	60635856	60635983	.	+	.	gene_name 98201983|limc1-2; gene_id MSTRG.17191; transcript_id MSTRG.17191.3;
chr5	transdecoder	exon	60635856	60635983	.	+	.	gene_name 98201983|limc1-2; gene_id MSTRG.17191; transcript_id MSTRG.17191.4;
chr5	transdecoder	exon	60635856	60635983	.	+	.	gene_name 98201983|limc1-2; gene_id MSTRG.17191; transcript_id MSTRG.17191.5;
chr5	transdecoder	exon	60635856	60635983	.	+	.	gene_name 98201983|limc1-2; gene_id MSTRG.17191; transcript_id MSTRG.17191.6;
chr5	transdecoder	exon	60635856	60635983	.	+	.	gene_name 98201983|limc1-2; gene_id MSTRG.17191; transcript_id MSTRG.17191.7;
chr5	transdecoder	exon	60635856	60635983	.	+	.	gene_name 98201983|limc1-2; gene_id MSTRG.17191; transcript_id MSTRG.17191.8;
chr5	transdecoder	exon	60635856	60635983	.	+	.	gene_name 98201983|limc1-2; gene_id MSTRG.17191; transcript_id MSTRG.17191.9;
chr5	transdecoder	CDS	60636657	60637008	.	+	1	gene_name 98201983|limc1-2; gene_id MSTRG.17191; transcript_id MSTRG.17191.1;
chr5	transdecoder	CDS	60636657	60637008	.	+	1	gene_name 98201983|limc1-2; gene_id MSTRG.17191; transcript_id MSTRG.17191.10;
chr5	transdecoder	CDS	60636657	60637008	.	+	1	gene_name 98201983|limc1-2; gene_id MSTRG.17191; transcript_id MSTRG.17191.2;
chr5	transdecoder	CDS	60636657	60637008	.	+	1	gene_name 98201983|limc1-2; gene_id MSTRG.17191; transcript_id MSTRG.17191.3;
chr5	transdecoder	CDS	60636657	60637008	.	+	1	gene_name 98201983|limc1-2; gene_id MSTRG.17191; transcript_id MSTRG.17191.4;
chr5	transdecoder	CDS	60636657	60637008	.	+	1	gene_name 98201983|limc1-2; gene_id MSTRG.17191; transcript_id MSTRG.17191.5;
chr5	transdecoder	CDS	60636657	60637008	.	+	1	gene_name 98201983|limc1-2; gene_id MSTRG.17191; transcript_id MSTRG.17191.6;
chr5	transdecoder	CDS	60636657	60637008	.	+	1	gene_name 98201983|limc1-2; gene_id MSTRG.17191; transcript_id MSTRG.17191.7;
chr5	transdecoder	CDS	60636657	60637008	.	+	1	gene_name 98201983|limc1-2; gene_id MSTRG.17191; transcript_id MSTRG.17191.8;
chr5	transdecoder	CDS	60636657	60637008	.	+	1	gene_name 98201983|limc1-2; gene_id MSTRG.17191; transcript_id MSTRG.17191.9;
chr5	transdecoder	exon	60636657	60637008	.	+	.	gene_name 98201983|limc1-2; gene_id MSTRG.17191; transcript_id MSTRG.17191.1;
chr5	transdecoder	exon	60636657	60637008	.	+	.	gene_name 98201983|limc1-2; gene_id MSTRG.17191; transcript_id MSTRG.17191.10;
chr5	transdecoder	exon	60636657	60637008	.	+	.	gene_name 98201983|limc1-2; gene_id MSTRG.17191; transcript_id MSTRG.17191.2;
chr5	transdecoder	exon	60636657	60637008	.	+	.	gene_name 98201983|limc1-2; gene_id MSTRG.17191; transcript_id MSTRG.17191.3;
chr5	transdecoder	exon	60636657	60637008	.	+	.	gene_name 98201983|limc1-2; gene_id MSTRG.17191; transcript_id MSTRG.17191.4;
chr5	transdecoder	exon	60636657	60637008	.	+	.	gene_name 98201983|limc1-2; gene_id MSTRG.17191; transcript_id MSTRG.17191.5;
chr5	transdecoder	exon	60636657	60637008	.	+	.	gene_name 98201983|limc1-2; gene_id MSTRG.17191; transcript_id MSTRG.17191.6;
chr5	transdecoder	exon	60636657	60637008	.	+	.	gene_name 98201983|limc1-2; gene_id MSTRG.17191; transcript_id MSTRG.17191.7;
chr5	transdecoder	exon	60636657	60637008	.	+	.	gene_name 98201983|limc1-2; gene_id MSTRG.17191; transcript_id MSTRG.17191.8;
chr5	transdecoder	exon	60636657	60637008	.	+	.	gene_name 98201983|limc1-2; gene_id MSTRG.17191; transcript_id MSTRG.17191.9;
chr5	transdecoder	CDS	60646379	60646447	.	+	0	gene_name 98201983|limc1-2; gene_id MSTRG.17191; transcript_id MSTRG.17191.1;
chr5	transdecoder	CDS	60646379	60646447	.	+	0	gene_name 98201983|limc1-2; gene_id MSTRG.17191; transcript_id MSTRG.17191.10;
chr5	transdecoder	CDS	60646379	60646447	.	+	0	gene_name 98201983|limc1-2; gene_id MSTRG.17191; transcript_id MSTRG.17191.2;
chr5	transdecoder	CDS	60646379	60646447	.	+	0	gene_name 98201983|limc1-2; gene_id MSTRG.17191; transcript_id MSTRG.17191.3;
chr5	transdecoder	CDS	60646379	60646447	.	+	0	gene_name 98201983|limc1-2; gene_id MSTRG.17191; transcript_id MSTRG.17191.4;
chr5	transdecoder	CDS	60646379	60646447	.	+	0	gene_name 98201983|limc1-2; gene_id MSTRG.17191; transcript_id MSTRG.17191.5;
chr5	transdecoder	CDS	60646379	60646447	.	+	0	gene_name 98201983|limc1-2; gene_id MSTRG.17191; transcript_id MSTRG.17191.6;
chr5	transdecoder	CDS	60646379	60646447	.	+	0	gene_name 98201983|limc1-2; gene_id MSTRG.17191; transcript_id MSTRG.17191.7;
chr5	transdecoder	CDS	60646379	60646447	.	+	0	gene_name 98201983|limc1-2; gene_id MSTRG.17191; transcript_id MSTRG.17191.8;
chr5	transdecoder	CDS	60646379	60646447	.	+	0	gene_name 98201983|limc1-2; gene_id MSTRG.17191; transcript_id MSTRG.17191.9;
chr5	transdecoder	exon	60646379	60646447	.	+	.	gene_name 98201983|limc1-2; gene_id MSTRG.17191; transcript_id MSTRG.17191.1;
chr5	transdecoder	exon	60646379	60646447	.	+	.	gene_name 98201983|limc1-2; gene_id MSTRG.17191; transcript_id MSTRG.17191.10;
chr5	transdecoder	exon	60646379	60646447	.	+	.	gene_name 98201983|limc1-2; gene_id MSTRG.17191; transcript_id MSTRG.17191.2;
chr5	transdecoder	exon	60646379	60646447	.	+	.	gene_name 98201983|limc1-2; gene_id MSTRG.17191; transcript_id MSTRG.17191.3;
chr5	transdecoder	exon	60646379	60646447	.	+	.	gene_name 98201983|limc1-2; gene_id MSTRG.17191; transcript_id MSTRG.17191.4;
chr5	transdecoder	exon	60646379	60646447	.	+	.	gene_name 98201983|limc1-2; gene_id MSTRG.17191; transcript_id MSTRG.17191.5;
chr5	transdecoder	exon	60646379	60646447	.	+	.	gene_name 98201983|limc1-2; gene_id MSTRG.17191; transcript_id MSTRG.17191.6;
chr5	transdecoder	exon	60646379	60646447	.	+	.	gene_name 98201983|limc1-2; gene_id MSTRG.17191; transcript_id MSTRG.17191.7;
chr5	transdecoder	exon	60646379	60646447	.	+	.	gene_name 98201983|limc1-2; gene_id MSTRG.17191; transcript_id MSTRG.17191.8;
chr5	transdecoder	exon	60646379	60646447	.	+	.	gene_name 98201983|limc1-2; gene_id MSTRG.17191; transcript_id MSTRG.17191.9;
chr5	transdecoder	CDS	60648457	60648580	.	+	0	gene_name 98201983|limc1-2; gene_id MSTRG.17191; transcript_id MSTRG.17191.1;
chr5	transdecoder	CDS	60648457	60648580	.	+	0	gene_name 98201983|limc1-2; gene_id MSTRG.17191; transcript_id MSTRG.17191.10;
chr5	transdecoder	CDS	60648457	60648580	.	+	0	gene_name 98201983|limc1-2; gene_id MSTRG.17191; transcript_id MSTRG.17191.2;
chr5	transdecoder	CDS	60648457	60648580	.	+	0	gene_name 98201983|limc1-2; gene_id MSTRG.17191; transcript_id MSTRG.17191.3;
chr5	transdecoder	CDS	60648457	60648580	.	+	0	gene_name 98201983|limc1-2; gene_id MSTRG.17191; transcript_id MSTRG.17191.4;
chr5	transdecoder	CDS	60648457	60648580	.	+	0	gene_name 98201983|limc1-2; gene_id MSTRG.17191; transcript_id MSTRG.17191.5;
chr5	transdecoder	CDS	60648457	60648580	.	+	0	gene_name 98201983|limc1-2; gene_id MSTRG.17191; transcript_id MSTRG.17191.6;
chr5	transdecoder	CDS	60648457	60648580	.	+	0	gene_name 98201983|limc1-2; gene_id MSTRG.17191; transcript_id MSTRG.17191.7;
chr5	transdecoder	CDS	60648457	60648580	.	+	0	gene_name 98201983|limc1-2; gene_id MSTRG.17191; transcript_id MSTRG.17191.8;
chr5	transdecoder	CDS	60648457	60648580	.	+	0	gene_name 98201983|limc1-2; gene_id MSTRG.17191; transcript_id MSTRG.17191.9;
chr5	transdecoder	exon	60648457	60648580	.	+	.	gene_name 98201983|limc1-2; gene_id MSTRG.17191; transcript_id MSTRG.17191.1;
chr5	transdecoder	exon	60648457	60648580	.	+	.	gene_name 98201983|limc1-2; gene_id MSTRG.17191; transcript_id MSTRG.17191.10;
chr5	transdecoder	exon	60648457	60648580	.	+	.	gene_name 98201983|limc1-2; gene_id MSTRG.17191; transcript_id MSTRG.17191.2;
chr5	transdecoder	exon	60648457	60648580	.	+	.	gene_name 98201983|limc1-2; gene_id MSTRG.17191; transcript_id MSTRG.17191.3;
chr5	transdecoder	exon	60648457	60648580	.	+	.	gene_name 98201983|limc1-2; gene_id MSTRG.17191; transcript_id MSTRG.17191.4;
chr5	transdecoder	exon	60648457	60648580	.	+	.	gene_name 98201983|limc1-2; gene_id MSTRG.17191; transcript_id MSTRG.17191.5;
chr5	transdecoder	exon	60648457	60648580	.	+	.	gene_name 98201983|limc1-2; gene_id MSTRG.17191; transcript_id MSTRG.17191.6;
chr5	transdecoder	exon	60648457	60648580	.	+	.	gene_name 98201983|limc1-2; gene_id MSTRG.17191; transcript_id MSTRG.17191.7;
chr5	transdecoder	exon	60648457	60648580	.	+	.	gene_name 98201983|limc1-2; gene_id MSTRG.17191; transcript_id MSTRG.17191.8;
chr5	transdecoder	exon	60648457	60648580	.	+	.	gene_name 98201983|limc1-2; gene_id MSTRG.17191; transcript_id MSTRG.17191.9;
chr5	transdecoder	CDS	60651477	60651638	.	+	2	gene_name 98201983|limc1-2; gene_id MSTRG.17191; transcript_id MSTRG.17191.1;
chr5	transdecoder	CDS	60651477	60651638	.	+	2	gene_name 98201983|limc1-2; gene_id MSTRG.17191; transcript_id MSTRG.17191.10;
chr5	transdecoder	CDS	60651477	60651638	.	+	2	gene_name 98201983|limc1-2; gene_id MSTRG.17191; transcript_id MSTRG.17191.2;
chr5	transdecoder	CDS	60651477	60651638	.	+	2	gene_name 98201983|limc1-2; gene_id MSTRG.17191; transcript_id MSTRG.17191.3;
chr5	transdecoder	CDS	60651477	60651638	.	+	2	gene_name 98201983|limc1-2; gene_id MSTRG.17191; transcript_id MSTRG.17191.4;
chr5	transdecoder	CDS	60651477	60651638	.	+	2	gene_name 98201983|limc1-2; gene_id MSTRG.17191; transcript_id MSTRG.17191.5;
chr5	transdecoder	CDS	60651477	60651638	.	+	2	gene_name 98201983|limc1-2; gene_id MSTRG.17191; transcript_id MSTRG.17191.6;
chr5	transdecoder	CDS	60651477	60651638	.	+	2	gene_name 98201983|limc1-2; gene_id MSTRG.17191; transcript_id MSTRG.17191.7;
chr5	transdecoder	CDS	60651477	60651638	.	+	2	gene_name 98201983|limc1-2; gene_id MSTRG.17191; transcript_id MSTRG.17191.8;
chr5	transdecoder	CDS	60651477	60651638	.	+	2	gene_name 98201983|limc1-2; gene_id MSTRG.17191; transcript_id MSTRG.17191.9;
chr5	transdecoder	exon	60651477	60651638	.	+	.	gene_name 98201983|limc1-2; gene_id MSTRG.17191; transcript_id MSTRG.17191.1;
chr5	transdecoder	exon	60651477	60651638	.	+	.	gene_name 98201983|limc1-2; gene_id MSTRG.17191; transcript_id MSTRG.17191.10;
chr5	transdecoder	exon	60651477	60651638	.	+	.	gene_name 98201983|limc1-2; gene_id MSTRG.17191; transcript_id MSTRG.17191.2;
chr5	transdecoder	exon	60651477	60651638	.	+	.	gene_name 98201983|limc1-2; gene_id MSTRG.17191; transcript_id MSTRG.17191.3;
chr5	transdecoder	exon	60651477	60651638	.	+	.	gene_name 98201983|limc1-2; gene_id MSTRG.17191; transcript_id MSTRG.17191.4;
chr5	transdecoder	exon	60651477	60651638	.	+	.	gene_name 98201983|limc1-2; gene_id MSTRG.17191; transcript_id MSTRG.17191.5;
chr5	transdecoder	exon	60651477	60651638	.	+	.	gene_name 98201983|limc1-2; gene_id MSTRG.17191; transcript_id MSTRG.17191.6;
chr5	transdecoder	exon	60651477	60651638	.	+	.	gene_name 98201983|limc1-2; gene_id MSTRG.17191; transcript_id MSTRG.17191.7;
chr5	transdecoder	exon	60651477	60651638	.	+	.	gene_name 98201983|limc1-2; gene_id MSTRG.17191; transcript_id MSTRG.17191.8;
chr5	transdecoder	exon	60651477	60651638	.	+	.	gene_name 98201983|limc1-2; gene_id MSTRG.17191; transcript_id MSTRG.17191.9;
chr5	transdecoder	CDS	60655871	60655911	.	+	2	gene_name 98201983|limc1-2; gene_id MSTRG.17191; transcript_id MSTRG.17191.1;
chr5	transdecoder	CDS	60655871	60655911	.	+	2	gene_name 98201983|limc1-2; gene_id MSTRG.17191; transcript_id MSTRG.17191.10;
chr5	transdecoder	CDS	60655871	60655911	.	+	2	gene_name 98201983|limc1-2; gene_id MSTRG.17191; transcript_id MSTRG.17191.2;
chr5	transdecoder	CDS	60655871	60655911	.	+	2	gene_name 98201983|limc1-2; gene_id MSTRG.17191; transcript_id MSTRG.17191.3;
chr5	transdecoder	CDS	60655871	60655911	.	+	2	gene_name 98201983|limc1-2; gene_id MSTRG.17191; transcript_id MSTRG.17191.4;
chr5	transdecoder	CDS	60655871	60655911	.	+	2	gene_name 98201983|limc1-2; gene_id MSTRG.17191; transcript_id MSTRG.17191.5;
chr5	transdecoder	CDS	60655871	60655911	.	+	2	gene_name 98201983|limc1-2; gene_id MSTRG.17191; transcript_id MSTRG.17191.6;
chr5	transdecoder	CDS	60655871	60655911	.	+	2	gene_name 98201983|limc1-2; gene_id MSTRG.17191; transcript_id MSTRG.17191.7;
chr5	transdecoder	CDS	60655871	60655911	.	+	2	gene_name 98201983|limc1-2; gene_id MSTRG.17191; transcript_id MSTRG.17191.8;
chr5	transdecoder	CDS	60655871	60655911	.	+	2	gene_name 98201983|limc1-2; gene_id MSTRG.17191; transcript_id MSTRG.17191.9;
chr5	transdecoder	exon	60655871	60655911	.	+	.	gene_name 98201983|limc1-2; gene_id MSTRG.17191; transcript_id MSTRG.17191.1;
chr5	transdecoder	exon	60655871	60655911	.	+	.	gene_name 98201983|limc1-2; gene_id MSTRG.17191; transcript_id MSTRG.17191.10;
chr5	transdecoder	exon	60655871	60655911	.	+	.	gene_name 98201983|limc1-2; gene_id MSTRG.17191; transcript_id MSTRG.17191.2;
chr5	transdecoder	exon	60655871	60655911	.	+	.	gene_name 98201983|limc1-2; gene_id MSTRG.17191; transcript_id MSTRG.17191.3;
chr5	transdecoder	exon	60655871	60655911	.	+	.	gene_name 98201983|limc1-2; gene_id MSTRG.17191; transcript_id MSTRG.17191.4;
chr5	transdecoder	exon	60655871	60655911	.	+	.	gene_name 98201983|limc1-2; gene_id MSTRG.17191; transcript_id MSTRG.17191.5;
chr5	transdecoder	exon	60655871	60655911	.	+	.	gene_name 98201983|limc1-2; gene_id MSTRG.17191; transcript_id MSTRG.17191.6;
chr5	transdecoder	exon	60655871	60655911	.	+	.	gene_name 98201983|limc1-2; gene_id MSTRG.17191; transcript_id MSTRG.17191.7;
chr5	transdecoder	exon	60655871	60655911	.	+	.	gene_name 98201983|limc1-2; gene_id MSTRG.17191; transcript_id MSTRG.17191.8;
chr5	transdecoder	exon	60655871	60655911	.	+	.	gene_name 98201983|limc1-2; gene_id MSTRG.17191; transcript_id MSTRG.17191.9;
chr5	transdecoder	CDS	60655960	60656028	.	+	0	gene_name 98201983|limc1-2; gene_id MSTRG.17191; transcript_id MSTRG.17191.6;
chr5	transdecoder	exon	60655960	60656028	.	+	.	gene_name 98201983|limc1-2; gene_id MSTRG.17191; transcript_id MSTRG.17191.6;
chr5	transdecoder	CDS	60655960	60656115	.	+	0	gene_name 98201983|limc1-2; gene_id MSTRG.17191; transcript_id MSTRG.17191.8;
chr5	transdecoder	exon	60655960	60656895	.	+	.	gene_name 98201983|limc1-2; gene_id MSTRG.17191; transcript_id MSTRG.17191.8;
chr5	transdecoder	CDS	60656941	60656994	.	+	0	gene_name 98201983|limc1-2; gene_id MSTRG.17191; transcript_id MSTRG.17191.5;
chr5	transdecoder	exon	60656941	60656994	.	+	.	gene_name 98201983|limc1-2; gene_id MSTRG.17191; transcript_id MSTRG.17191.5;
chr5	transdecoder	CDS	60656941	60656996	.	+	0	gene_name 98201983|limc1-2; gene_id MSTRG.17191; transcript_id MSTRG.17191.1;
chr5	transdecoder	CDS	60656941	60656996	.	+	0	gene_name 98201983|limc1-2; gene_id MSTRG.17191; transcript_id MSTRG.17191.10;
chr5	transdecoder	CDS	60656941	60656996	.	+	0	gene_name 98201983|limc1-2; gene_id MSTRG.17191; transcript_id MSTRG.17191.2;
chr5	transdecoder	CDS	60656941	60656996	.	+	0	gene_name 98201983|limc1-2; gene_id MSTRG.17191; transcript_id MSTRG.17191.3;
chr5	transdecoder	CDS	60656941	60656996	.	+	0	gene_name 98201983|limc1-2; gene_id MSTRG.17191; transcript_id MSTRG.17191.4;
chr5	transdecoder	CDS	60656941	60656996	.	+	0	gene_name 98201983|limc1-2; gene_id MSTRG.17191; transcript_id MSTRG.17191.6;
chr5	transdecoder	CDS	60656941	60656996	.	+	0	gene_name 98201983|limc1-2; gene_id MSTRG.17191; transcript_id MSTRG.17191.7;
chr5	transdecoder	CDS	60656941	60656996	.	+	0	gene_name 98201983|limc1-2; gene_id MSTRG.17191; transcript_id MSTRG.17191.9;
chr5	transdecoder	exon	60656941	60656996	.	+	.	gene_name 98201983|limc1-2; gene_id MSTRG.17191; transcript_id MSTRG.17191.1;
chr5	transdecoder	exon	60656941	60656996	.	+	.	gene_name 98201983|limc1-2; gene_id MSTRG.17191; transcript_id MSTRG.17191.10;
chr5	transdecoder	exon	60656941	60656996	.	+	.	gene_name 98201983|limc1-2; gene_id MSTRG.17191; transcript_id MSTRG.17191.2;
chr5	transdecoder	exon	60656941	60656996	.	+	.	gene_name 98201983|limc1-2; gene_id MSTRG.17191; transcript_id MSTRG.17191.3;
chr5	transdecoder	exon	60656941	60656996	.	+	.	gene_name 98201983|limc1-2; gene_id MSTRG.17191; transcript_id MSTRG.17191.4;
chr5	transdecoder	exon	60656941	60656996	.	+	.	gene_name 98201983|limc1-2; gene_id MSTRG.17191; transcript_id MSTRG.17191.6;
chr5	transdecoder	exon	60656941	60656996	.	+	.	gene_name 98201983|limc1-2; gene_id MSTRG.17191; transcript_id MSTRG.17191.7;
chr5	transdecoder	exon	60656941	60656996	.	+	.	gene_name 98201983|limc1-2; gene_id MSTRG.17191; transcript_id MSTRG.17191.8;
chr5	transdecoder	exon	60656941	60656996	.	+	.	gene_name 98201983|limc1-2; gene_id MSTRG.17191; transcript_id MSTRG.17191.9;
chr5	transdecoder	CDS	60657041	60657128	.	+	1	gene_name 98201983|limc1-2; gene_id MSTRG.17191; transcript_id MSTRG.17191.1;
chr5	transdecoder	CDS	60657041	60657128	.	+	1	gene_name 98201983|limc1-2; gene_id MSTRG.17191; transcript_id MSTRG.17191.10;
chr5	transdecoder	CDS	60657041	60657128	.	+	1	gene_name 98201983|limc1-2; gene_id MSTRG.17191; transcript_id MSTRG.17191.2;
chr5	transdecoder	CDS	60657041	60657128	.	+	1	gene_name 98201983|limc1-2; gene_id MSTRG.17191; transcript_id MSTRG.17191.3;
chr5	transdecoder	CDS	60657041	60657128	.	+	1	gene_name 98201983|limc1-2; gene_id MSTRG.17191; transcript_id MSTRG.17191.4;
chr5	transdecoder	CDS	60657041	60657128	.	+	1	gene_name 98201983|limc1-2; gene_id MSTRG.17191; transcript_id MSTRG.17191.6;
chr5	transdecoder	CDS	60657041	60657128	.	+	1	gene_name 98201983|limc1-2; gene_id MSTRG.17191; transcript_id MSTRG.17191.7;
chr5	transdecoder	CDS	60657041	60657128	.	+	1	gene_name 98201983|limc1-2; gene_id MSTRG.17191; transcript_id MSTRG.17191.9;
chr5	transdecoder	exon	60657041	60657128	.	+	.	gene_name 98201983|limc1-2; gene_id MSTRG.17191; transcript_id MSTRG.17191.1;
chr5	transdecoder	exon	60657041	60657128	.	+	.	gene_name 98201983|limc1-2; gene_id MSTRG.17191; transcript_id MSTRG.17191.10;
chr5	transdecoder	exon	60657041	60657128	.	+	.	gene_name 98201983|limc1-2; gene_id MSTRG.17191; transcript_id MSTRG.17191.2;
chr5	transdecoder	exon	60657041	60657128	.	+	.	gene_name 98201983|limc1-2; gene_id MSTRG.17191; transcript_id MSTRG.17191.3;
chr5	transdecoder	exon	60657041	60657128	.	+	.	gene_name 98201983|limc1-2; gene_id MSTRG.17191; transcript_id MSTRG.17191.4;
chr5	transdecoder	exon	60657041	60657128	.	+	.	gene_name 98201983|limc1-2; gene_id MSTRG.17191; transcript_id MSTRG.17191.6;
chr5	transdecoder	exon	60657041	60657128	.	+	.	gene_name 98201983|limc1-2; gene_id MSTRG.17191; transcript_id MSTRG.17191.7;
chr5	transdecoder	exon	60657041	60657128	.	+	.	gene_name 98201983|limc1-2; gene_id MSTRG.17191; transcript_id MSTRG.17191.8;
chr5	transdecoder	exon	60657041	60657128	.	+	.	gene_name 98201983|limc1-2; gene_id MSTRG.17191; transcript_id MSTRG.17191.9;
chr5	transdecoder	CDS	60657609	60657630	.	+	0	gene_name 98201983|limc1-2; gene_id MSTRG.17191; transcript_id MSTRG.17191.5;
chr5	transdecoder	exon	60657609	60657630	.	+	.	gene_name 98201983|limc1-2; gene_id MSTRG.17191; transcript_id MSTRG.17191.5;
chr5	transdecoder	CDS	60658317	60658451	.	+	0	gene_name 98201983|limc1-2; gene_id MSTRG.17191; transcript_id MSTRG.17191.1;
chr5	transdecoder	CDS	60658317	60658451	.	+	0	gene_name 98201983|limc1-2; gene_id MSTRG.17191; transcript_id MSTRG.17191.10;
chr5	transdecoder	CDS	60658317	60658451	.	+	0	gene_name 98201983|limc1-2; gene_id MSTRG.17191; transcript_id MSTRG.17191.2;
chr5	transdecoder	CDS	60658317	60658451	.	+	0	gene_name 98201983|limc1-2; gene_id MSTRG.17191; transcript_id MSTRG.17191.3;
chr5	transdecoder	CDS	60658317	60658451	.	+	0	gene_name 98201983|limc1-2; gene_id MSTRG.17191; transcript_id MSTRG.17191.4;
chr5	transdecoder	CDS	60658317	60658451	.	+	0	gene_name 98201983|limc1-2; gene_id MSTRG.17191; transcript_id MSTRG.17191.6;
chr5	transdecoder	CDS	60658317	60658451	.	+	0	gene_name 98201983|limc1-2; gene_id MSTRG.17191; transcript_id MSTRG.17191.7;
chr5	transdecoder	CDS	60658317	60658451	.	+	0	gene_name 98201983|limc1-2; gene_id MSTRG.17191; transcript_id MSTRG.17191.9;
chr5	transdecoder	CDS	60658317	60658451	.	+	2	gene_name 98201983|limc1-2; gene_id MSTRG.17191; transcript_id MSTRG.17191.5;
chr5	transdecoder	exon	60658317	60658451	.	+	.	gene_name 98201983|limc1-2; gene_id MSTRG.17191; transcript_id MSTRG.17191.1;
chr5	transdecoder	exon	60658317	60658451	.	+	.	gene_name 98201983|limc1-2; gene_id MSTRG.17191; transcript_id MSTRG.17191.10;
chr5	transdecoder	exon	60658317	60658451	.	+	.	gene_name 98201983|limc1-2; gene_id MSTRG.17191; transcript_id MSTRG.17191.2;
chr5	transdecoder	exon	60658317	60658451	.	+	.	gene_name 98201983|limc1-2; gene_id MSTRG.17191; transcript_id MSTRG.17191.3;
chr5	transdecoder	exon	60658317	60658451	.	+	.	gene_name 98201983|limc1-2; gene_id MSTRG.17191; transcript_id MSTRG.17191.4;
chr5	transdecoder	exon	60658317	60658451	.	+	.	gene_name 98201983|limc1-2; gene_id MSTRG.17191; transcript_id MSTRG.17191.5;
chr5	transdecoder	exon	60658317	60658451	.	+	.	gene_name 98201983|limc1-2; gene_id MSTRG.17191; transcript_id MSTRG.17191.6;
chr5	transdecoder	exon	60658317	60658451	.	+	.	gene_name 98201983|limc1-2; gene_id MSTRG.17191; transcript_id MSTRG.17191.7;
chr5	transdecoder	exon	60658317	60658451	.	+	.	gene_name 98201983|limc1-2; gene_id MSTRG.17191; transcript_id MSTRG.17191.8;
chr5	transdecoder	exon	60658317	60658451	.	+	.	gene_name 98201983|limc1-2; gene_id MSTRG.17191; transcript_id MSTRG.17191.9;
chr5	transdecoder	CDS	60659065	60659171	.	+	0	gene_name 98201983|limc1-2; gene_id MSTRG.17191; transcript_id MSTRG.17191.1;
chr5	transdecoder	CDS	60659065	60659171	.	+	0	gene_name 98201983|limc1-2; gene_id MSTRG.17191; transcript_id MSTRG.17191.10;
chr5	transdecoder	CDS	60659065	60659171	.	+	0	gene_name 98201983|limc1-2; gene_id MSTRG.17191; transcript_id MSTRG.17191.2;
chr5	transdecoder	CDS	60659065	60659171	.	+	0	gene_name 98201983|limc1-2; gene_id MSTRG.17191; transcript_id MSTRG.17191.3;
chr5	transdecoder	CDS	60659065	60659171	.	+	0	gene_name 98201983|limc1-2; gene_id MSTRG.17191; transcript_id MSTRG.17191.4;
chr5	transdecoder	CDS	60659065	60659171	.	+	0	gene_name 98201983|limc1-2; gene_id MSTRG.17191; transcript_id MSTRG.17191.5;
chr5	transdecoder	CDS	60659065	60659171	.	+	0	gene_name 98201983|limc1-2; gene_id MSTRG.17191; transcript_id MSTRG.17191.6;
chr5	transdecoder	CDS	60659065	60659171	.	+	0	gene_name 98201983|limc1-2; gene_id MSTRG.17191; transcript_id MSTRG.17191.7;
chr5	transdecoder	CDS	60659065	60659171	.	+	0	gene_name 98201983|limc1-2; gene_id MSTRG.17191; transcript_id MSTRG.17191.9;
chr5	transdecoder	exon	60659065	60659171	.	+	.	gene_name 98201983|limc1-2; gene_id MSTRG.17191; transcript_id MSTRG.17191.1;
chr5	transdecoder	exon	60659065	60659171	.	+	.	gene_name 98201983|limc1-2; gene_id MSTRG.17191; transcript_id MSTRG.17191.10;
chr5	transdecoder	exon	60659065	60659171	.	+	.	gene_name 98201983|limc1-2; gene_id MSTRG.17191; transcript_id MSTRG.17191.2;
chr5	transdecoder	exon	60659065	60659171	.	+	.	gene_name 98201983|limc1-2; gene_id MSTRG.17191; transcript_id MSTRG.17191.3;
chr5	transdecoder	exon	60659065	60659171	.	+	.	gene_name 98201983|limc1-2; gene_id MSTRG.17191; transcript_id MSTRG.17191.4;
chr5	transdecoder	exon	60659065	60659171	.	+	.	gene_name 98201983|limc1-2; gene_id MSTRG.17191; transcript_id MSTRG.17191.5;
chr5	transdecoder	exon	60659065	60659171	.	+	.	gene_name 98201983|limc1-2; gene_id MSTRG.17191; transcript_id MSTRG.17191.6;
chr5	transdecoder	exon	60659065	60659171	.	+	.	gene_name 98201983|limc1-2; gene_id MSTRG.17191; transcript_id MSTRG.17191.7;
chr5	transdecoder	exon	60659065	60659171	.	+	.	gene_name 98201983|limc1-2; gene_id MSTRG.17191; transcript_id MSTRG.17191.8;
chr5	transdecoder	exon	60659065	60659171	.	+	.	gene_name 98201983|limc1-2; gene_id MSTRG.17191; transcript_id MSTRG.17191.9;
chr5	transdecoder	CDS	60665339	60665517	.	+	1	gene_name 98201983|limc1-2; gene_id MSTRG.17191; transcript_id MSTRG.17191.1;
chr5	transdecoder	CDS	60665339	60665517	.	+	1	gene_name 98201983|limc1-2; gene_id MSTRG.17191; transcript_id MSTRG.17191.10;
chr5	transdecoder	CDS	60665339	60665517	.	+	1	gene_name 98201983|limc1-2; gene_id MSTRG.17191; transcript_id MSTRG.17191.2;
chr5	transdecoder	CDS	60665339	60665517	.	+	1	gene_name 98201983|limc1-2; gene_id MSTRG.17191; transcript_id MSTRG.17191.3;
chr5	transdecoder	CDS	60665339	60665517	.	+	1	gene_name 98201983|limc1-2; gene_id MSTRG.17191; transcript_id MSTRG.17191.4;
chr5	transdecoder	CDS	60665339	60665517	.	+	1	gene_name 98201983|limc1-2; gene_id MSTRG.17191; transcript_id MSTRG.17191.5;
chr5	transdecoder	CDS	60665339	60665517	.	+	1	gene_name 98201983|limc1-2; gene_id MSTRG.17191; transcript_id MSTRG.17191.6;
chr5	transdecoder	CDS	60665339	60665517	.	+	1	gene_name 98201983|limc1-2; gene_id MSTRG.17191; transcript_id MSTRG.17191.7;
chr5	transdecoder	CDS	60665339	60665517	.	+	1	gene_name 98201983|limc1-2; gene_id MSTRG.17191; transcript_id MSTRG.17191.9;
chr5	transdecoder	exon	60665339	60665517	.	+	.	gene_name 98201983|limc1-2; gene_id MSTRG.17191; transcript_id MSTRG.17191.1;
chr5	transdecoder	exon	60665339	60665517	.	+	.	gene_name 98201983|limc1-2; gene_id MSTRG.17191; transcript_id MSTRG.17191.10;
chr5	transdecoder	exon	60665339	60665517	.	+	.	gene_name 98201983|limc1-2; gene_id MSTRG.17191; transcript_id MSTRG.17191.2;
chr5	transdecoder	exon	60665339	60665517	.	+	.	gene_name 98201983|limc1-2; gene_id MSTRG.17191; transcript_id MSTRG.17191.3;
chr5	transdecoder	exon	60665339	60665517	.	+	.	gene_name 98201983|limc1-2; gene_id MSTRG.17191; transcript_id MSTRG.17191.4;
chr5	transdecoder	exon	60665339	60665517	.	+	.	gene_name 98201983|limc1-2; gene_id MSTRG.17191; transcript_id MSTRG.17191.5;
chr5	transdecoder	exon	60665339	60665517	.	+	.	gene_name 98201983|limc1-2; gene_id MSTRG.17191; transcript_id MSTRG.17191.6;
chr5	transdecoder	exon	60665339	60665517	.	+	.	gene_name 98201983|limc1-2; gene_id MSTRG.17191; transcript_id MSTRG.17191.7;
chr5	transdecoder	exon	60665339	60665517	.	+	.	gene_name 98201983|limc1-2; gene_id MSTRG.17191; transcript_id MSTRG.17191.8;
chr5	transdecoder	exon	60665339	60665517	.	+	.	gene_name 98201983|limc1-2; gene_id MSTRG.17191; transcript_id MSTRG.17191.9;
chr5	transdecoder	CDS	60665433	60665517	.	+	0	gene_name 98201983|limc1-2; gene_id MSTRG.17191; transcript_id MSTRG.17191.8;
chr5	transdecoder	CDS	60665560	60665666	.	+	2	gene_name 98201983|limc1-2; gene_id MSTRG.17191; transcript_id MSTRG.17191.1;
chr5	transdecoder	CDS	60665560	60665666	.	+	2	gene_name 98201983|limc1-2; gene_id MSTRG.17191; transcript_id MSTRG.17191.10;
chr5	transdecoder	CDS	60665560	60665666	.	+	2	gene_name 98201983|limc1-2; gene_id MSTRG.17191; transcript_id MSTRG.17191.2;
chr5	transdecoder	CDS	60665560	60665666	.	+	2	gene_name 98201983|limc1-2; gene_id MSTRG.17191; transcript_id MSTRG.17191.3;
chr5	transdecoder	CDS	60665560	60665666	.	+	2	gene_name 98201983|limc1-2; gene_id MSTRG.17191; transcript_id MSTRG.17191.4;
chr5	transdecoder	CDS	60665560	60665666	.	+	2	gene_name 98201983|limc1-2; gene_id MSTRG.17191; transcript_id MSTRG.17191.5;
chr5	transdecoder	CDS	60665560	60665666	.	+	2	gene_name 98201983|limc1-2; gene_id MSTRG.17191; transcript_id MSTRG.17191.6;
chr5	transdecoder	CDS	60665560	60665666	.	+	2	gene_name 98201983|limc1-2; gene_id MSTRG.17191; transcript_id MSTRG.17191.7;
chr5	transdecoder	CDS	60665560	60665666	.	+	2	gene_name 98201983|limc1-2; gene_id MSTRG.17191; transcript_id MSTRG.17191.8;
chr5	transdecoder	CDS	60665560	60665666	.	+	2	gene_name 98201983|limc1-2; gene_id MSTRG.17191; transcript_id MSTRG.17191.9;
chr5	transdecoder	exon	60665560	60665666	.	+	.	gene_name 98201983|limc1-2; gene_id MSTRG.17191; transcript_id MSTRG.17191.1;
chr5	transdecoder	exon	60665560	60665666	.	+	.	gene_name 98201983|limc1-2; gene_id MSTRG.17191; transcript_id MSTRG.17191.10;
chr5	transdecoder	exon	60665560	60665666	.	+	.	gene_name 98201983|limc1-2; gene_id MSTRG.17191; transcript_id MSTRG.17191.2;
chr5	transdecoder	exon	60665560	60665666	.	+	.	gene_name 98201983|limc1-2; gene_id MSTRG.17191; transcript_id MSTRG.17191.3;
chr5	transdecoder	exon	60665560	60665666	.	+	.	gene_name 98201983|limc1-2; gene_id MSTRG.17191; transcript_id MSTRG.17191.4;
chr5	transdecoder	exon	60665560	60665666	.	+	.	gene_name 98201983|limc1-2; gene_id MSTRG.17191; transcript_id MSTRG.17191.5;
chr5	transdecoder	exon	60665560	60665666	.	+	.	gene_name 98201983|limc1-2; gene_id MSTRG.17191; transcript_id MSTRG.17191.6;
chr5	transdecoder	exon	60665560	60665666	.	+	.	gene_name 98201983|limc1-2; gene_id MSTRG.17191; transcript_id MSTRG.17191.7;
chr5	transdecoder	exon	60665560	60665666	.	+	.	gene_name 98201983|limc1-2; gene_id MSTRG.17191; transcript_id MSTRG.17191.8;
chr5	transdecoder	exon	60665560	60665666	.	+	.	gene_name 98201983|limc1-2; gene_id MSTRG.17191; transcript_id MSTRG.17191.9;
chr5	transdecoder	CDS	60667275	60667432	.	+	0	gene_name 98201983|limc1-2; gene_id MSTRG.17191; transcript_id MSTRG.17191.1;
chr5	transdecoder	CDS	60667275	60667432	.	+	0	gene_name 98201983|limc1-2; gene_id MSTRG.17191; transcript_id MSTRG.17191.10;
chr5	transdecoder	CDS	60667275	60667432	.	+	0	gene_name 98201983|limc1-2; gene_id MSTRG.17191; transcript_id MSTRG.17191.2;
chr5	transdecoder	CDS	60667275	60667432	.	+	0	gene_name 98201983|limc1-2; gene_id MSTRG.17191; transcript_id MSTRG.17191.3;
chr5	transdecoder	CDS	60667275	60667432	.	+	0	gene_name 98201983|limc1-2; gene_id MSTRG.17191; transcript_id MSTRG.17191.4;
chr5	transdecoder	CDS	60667275	60667432	.	+	0	gene_name 98201983|limc1-2; gene_id MSTRG.17191; transcript_id MSTRG.17191.5;
chr5	transdecoder	CDS	60667275	60667432	.	+	0	gene_name 98201983|limc1-2; gene_id MSTRG.17191; transcript_id MSTRG.17191.6;
chr5	transdecoder	CDS	60667275	60667432	.	+	0	gene_name 98201983|limc1-2; gene_id MSTRG.17191; transcript_id MSTRG.17191.7;
chr5	transdecoder	CDS	60667275	60667432	.	+	0	gene_name 98201983|limc1-2; gene_id MSTRG.17191; transcript_id MSTRG.17191.8;
chr5	transdecoder	CDS	60667275	60667432	.	+	0	gene_name 98201983|limc1-2; gene_id MSTRG.17191; transcript_id MSTRG.17191.9;
chr5	transdecoder	exon	60667275	60667432	.	+	.	gene_name 98201983|limc1-2; gene_id MSTRG.17191; transcript_id MSTRG.17191.1;
chr5	transdecoder	exon	60667275	60667432	.	+	.	gene_name 98201983|limc1-2; gene_id MSTRG.17191; transcript_id MSTRG.17191.10;
chr5	transdecoder	exon	60667275	60667432	.	+	.	gene_name 98201983|limc1-2; gene_id MSTRG.17191; transcript_id MSTRG.17191.2;
chr5	transdecoder	exon	60667275	60667432	.	+	.	gene_name 98201983|limc1-2; gene_id MSTRG.17191; transcript_id MSTRG.17191.3;
chr5	transdecoder	exon	60667275	60667432	.	+	.	gene_name 98201983|limc1-2; gene_id MSTRG.17191; transcript_id MSTRG.17191.4;
chr5	transdecoder	exon	60667275	60667432	.	+	.	gene_name 98201983|limc1-2; gene_id MSTRG.17191; transcript_id MSTRG.17191.5;
chr5	transdecoder	exon	60667275	60667432	.	+	.	gene_name 98201983|limc1-2; gene_id MSTRG.17191; transcript_id MSTRG.17191.6;
chr5	transdecoder	exon	60667275	60667432	.	+	.	gene_name 98201983|limc1-2; gene_id MSTRG.17191; transcript_id MSTRG.17191.7;
chr5	transdecoder	exon	60667275	60667432	.	+	.	gene_name 98201983|limc1-2; gene_id MSTRG.17191; transcript_id MSTRG.17191.8;
chr5	transdecoder	exon	60667275	60667432	.	+	.	gene_name 98201983|limc1-2; gene_id MSTRG.17191; transcript_id MSTRG.17191.9;
chr5	transdecoder	CDS	60667543	60667618	.	+	1	gene_name 98201983|limc1-2; gene_id MSTRG.17191; transcript_id MSTRG.17191.1;
chr5	transdecoder	CDS	60667543	60667618	.	+	1	gene_name 98201983|limc1-2; gene_id MSTRG.17191; transcript_id MSTRG.17191.10;
chr5	transdecoder	CDS	60667543	60667618	.	+	1	gene_name 98201983|limc1-2; gene_id MSTRG.17191; transcript_id MSTRG.17191.2;
chr5	transdecoder	CDS	60667543	60667618	.	+	1	gene_name 98201983|limc1-2; gene_id MSTRG.17191; transcript_id MSTRG.17191.3;
chr5	transdecoder	CDS	60667543	60667618	.	+	1	gene_name 98201983|limc1-2; gene_id MSTRG.17191; transcript_id MSTRG.17191.4;
chr5	transdecoder	CDS	60667543	60667618	.	+	1	gene_name 98201983|limc1-2; gene_id MSTRG.17191; transcript_id MSTRG.17191.5;
chr5	transdecoder	CDS	60667543	60667618	.	+	1	gene_name 98201983|limc1-2; gene_id MSTRG.17191; transcript_id MSTRG.17191.6;
chr5	transdecoder	CDS	60667543	60667618	.	+	1	gene_name 98201983|limc1-2; gene_id MSTRG.17191; transcript_id MSTRG.17191.7;
chr5	transdecoder	CDS	60667543	60667618	.	+	1	gene_name 98201983|limc1-2; gene_id MSTRG.17191; transcript_id MSTRG.17191.8;
chr5	transdecoder	CDS	60667543	60667618	.	+	1	gene_name 98201983|limc1-2; gene_id MSTRG.17191; transcript_id MSTRG.17191.9;
chr5	transdecoder	exon	60667543	60667618	.	+	.	gene_name 98201983|limc1-2; gene_id MSTRG.17191; transcript_id MSTRG.17191.1;
chr5	transdecoder	exon	60667543	60667618	.	+	.	gene_name 98201983|limc1-2; gene_id MSTRG.17191; transcript_id MSTRG.17191.10;
chr5	transdecoder	exon	60667543	60667618	.	+	.	gene_name 98201983|limc1-2; gene_id MSTRG.17191; transcript_id MSTRG.17191.2;
chr5	transdecoder	exon	60667543	60667618	.	+	.	gene_name 98201983|limc1-2; gene_id MSTRG.17191; transcript_id MSTRG.17191.3;
chr5	transdecoder	exon	60667543	60667618	.	+	.	gene_name 98201983|limc1-2; gene_id MSTRG.17191; transcript_id MSTRG.17191.4;
chr5	transdecoder	exon	60667543	60667618	.	+	.	gene_name 98201983|limc1-2; gene_id MSTRG.17191; transcript_id MSTRG.17191.5;
chr5	transdecoder	exon	60667543	60667618	.	+	.	gene_name 98201983|limc1-2; gene_id MSTRG.17191; transcript_id MSTRG.17191.6;
chr5	transdecoder	exon	60667543	60667618	.	+	.	gene_name 98201983|limc1-2; gene_id MSTRG.17191; transcript_id MSTRG.17191.7;
chr5	transdecoder	exon	60667543	60667618	.	+	.	gene_name 98201983|limc1-2; gene_id MSTRG.17191; transcript_id MSTRG.17191.8;
chr5	transdecoder	exon	60667543	60667618	.	+	.	gene_name 98201983|limc1-2; gene_id MSTRG.17191; transcript_id MSTRG.17191.9;
chr5	transdecoder	CDS	60667943	60669219	.	+	0	gene_name 98201983|limc1-2; gene_id MSTRG.17191; transcript_id MSTRG.17191.1;
chr5	transdecoder	CDS	60667943	60669219	.	+	0	gene_name 98201983|limc1-2; gene_id MSTRG.17191; transcript_id MSTRG.17191.10;
chr5	transdecoder	CDS	60667943	60669219	.	+	0	gene_name 98201983|limc1-2; gene_id MSTRG.17191; transcript_id MSTRG.17191.2;
chr5	transdecoder	CDS	60667943	60669219	.	+	0	gene_name 98201983|limc1-2; gene_id MSTRG.17191; transcript_id MSTRG.17191.3;
chr5	transdecoder	CDS	60667943	60669219	.	+	0	gene_name 98201983|limc1-2; gene_id MSTRG.17191; transcript_id MSTRG.17191.4;
chr5	transdecoder	CDS	60667943	60669219	.	+	0	gene_name 98201983|limc1-2; gene_id MSTRG.17191; transcript_id MSTRG.17191.5;
chr5	transdecoder	CDS	60667943	60669219	.	+	0	gene_name 98201983|limc1-2; gene_id MSTRG.17191; transcript_id MSTRG.17191.6;
chr5	transdecoder	CDS	60667943	60669219	.	+	0	gene_name 98201983|limc1-2; gene_id MSTRG.17191; transcript_id MSTRG.17191.7;
chr5	transdecoder	CDS	60667943	60669219	.	+	0	gene_name 98201983|limc1-2; gene_id MSTRG.17191; transcript_id MSTRG.17191.8;
chr5	transdecoder	CDS	60667943	60669219	.	+	0	gene_name 98201983|limc1-2; gene_id MSTRG.17191; transcript_id MSTRG.17191.9;
chr5	transdecoder	exon	60667943	60669219	.	+	.	gene_name 98201983|limc1-2; gene_id MSTRG.17191; transcript_id MSTRG.17191.1;
chr5	transdecoder	exon	60667943	60669219	.	+	.	gene_name 98201983|limc1-2; gene_id MSTRG.17191; transcript_id MSTRG.17191.10;
chr5	transdecoder	exon	60667943	60669219	.	+	.	gene_name 98201983|limc1-2; gene_id MSTRG.17191; transcript_id MSTRG.17191.2;
chr5	transdecoder	exon	60667943	60669219	.	+	.	gene_name 98201983|limc1-2; gene_id MSTRG.17191; transcript_id MSTRG.17191.3;
chr5	transdecoder	exon	60667943	60669219	.	+	.	gene_name 98201983|limc1-2; gene_id MSTRG.17191; transcript_id MSTRG.17191.4;
chr5	transdecoder	exon	60667943	60669219	.	+	.	gene_name 98201983|limc1-2; gene_id MSTRG.17191; transcript_id MSTRG.17191.5;
chr5	transdecoder	exon	60667943	60669219	.	+	.	gene_name 98201983|limc1-2; gene_id MSTRG.17191; transcript_id MSTRG.17191.6;
chr5	transdecoder	exon	60667943	60669219	.	+	.	gene_name 98201983|limc1-2; gene_id MSTRG.17191; transcript_id MSTRG.17191.7;
chr5	transdecoder	exon	60667943	60669219	.	+	.	gene_name 98201983|limc1-2; gene_id MSTRG.17191; transcript_id MSTRG.17191.8;
chr5	transdecoder	exon	60667943	60669219	.	+	.	gene_name 98201983|limc1-2; gene_id MSTRG.17191; transcript_id MSTRG.17191.9;
chr5	transdecoder	CDS	60669502	60669692	.	+	1	gene_name 98201983|limc1-2; gene_id MSTRG.17191; transcript_id MSTRG.17191.1;
chr5	transdecoder	CDS	60669502	60669692	.	+	1	gene_name 98201983|limc1-2; gene_id MSTRG.17191; transcript_id MSTRG.17191.10;
chr5	transdecoder	CDS	60669502	60669692	.	+	1	gene_name 98201983|limc1-2; gene_id MSTRG.17191; transcript_id MSTRG.17191.2;
chr5	transdecoder	CDS	60669502	60669692	.	+	1	gene_name 98201983|limc1-2; gene_id MSTRG.17191; transcript_id MSTRG.17191.3;
chr5	transdecoder	CDS	60669502	60669692	.	+	1	gene_name 98201983|limc1-2; gene_id MSTRG.17191; transcript_id MSTRG.17191.4;
chr5	transdecoder	CDS	60669502	60669692	.	+	1	gene_name 98201983|limc1-2; gene_id MSTRG.17191; transcript_id MSTRG.17191.5;
chr5	transdecoder	CDS	60669502	60669692	.	+	1	gene_name 98201983|limc1-2; gene_id MSTRG.17191; transcript_id MSTRG.17191.6;
chr5	transdecoder	CDS	60669502	60669692	.	+	1	gene_name 98201983|limc1-2; gene_id MSTRG.17191; transcript_id MSTRG.17191.7;
chr5	transdecoder	CDS	60669502	60669692	.	+	1	gene_name 98201983|limc1-2; gene_id MSTRG.17191; transcript_id MSTRG.17191.8;
chr5	transdecoder	CDS	60669502	60669692	.	+	1	gene_name 98201983|limc1-2; gene_id MSTRG.17191; transcript_id MSTRG.17191.9;
chr5	transdecoder	exon	60669502	60669692	.	+	.	gene_name 98201983|limc1-2; gene_id MSTRG.17191; transcript_id MSTRG.17191.1;
chr5	transdecoder	exon	60669502	60669692	.	+	.	gene_name 98201983|limc1-2; gene_id MSTRG.17191; transcript_id MSTRG.17191.10;
chr5	transdecoder	exon	60669502	60669692	.	+	.	gene_name 98201983|limc1-2; gene_id MSTRG.17191; transcript_id MSTRG.17191.2;
chr5	transdecoder	exon	60669502	60669692	.	+	.	gene_name 98201983|limc1-2; gene_id MSTRG.17191; transcript_id MSTRG.17191.3;
chr5	transdecoder	exon	60669502	60669692	.	+	.	gene_name 98201983|limc1-2; gene_id MSTRG.17191; transcript_id MSTRG.17191.4;
chr5	transdecoder	exon	60669502	60669692	.	+	.	gene_name 98201983|limc1-2; gene_id MSTRG.17191; transcript_id MSTRG.17191.5;
chr5	transdecoder	exon	60669502	60669692	.	+	.	gene_name 98201983|limc1-2; gene_id MSTRG.17191; transcript_id MSTRG.17191.6;
chr5	transdecoder	exon	60669502	60669692	.	+	.	gene_name 98201983|limc1-2; gene_id MSTRG.17191; transcript_id MSTRG.17191.7;
chr5	transdecoder	exon	60669502	60669692	.	+	.	gene_name 98201983|limc1-2; gene_id MSTRG.17191; transcript_id MSTRG.17191.8;
chr5	transdecoder	exon	60669502	60669692	.	+	.	gene_name 98201983|limc1-2; gene_id MSTRG.17191; transcript_id MSTRG.17191.9;
chr5	transdecoder	CDS	60671185	60671448	.	+	2	gene_name 98201983|limc1-2; gene_id MSTRG.17191; transcript_id MSTRG.17191.1;
chr5	transdecoder	CDS	60671185	60671448	.	+	2	gene_name 98201983|limc1-2; gene_id MSTRG.17191; transcript_id MSTRG.17191.10;
chr5	transdecoder	CDS	60671185	60671448	.	+	2	gene_name 98201983|limc1-2; gene_id MSTRG.17191; transcript_id MSTRG.17191.2;
chr5	transdecoder	CDS	60671185	60671448	.	+	2	gene_name 98201983|limc1-2; gene_id MSTRG.17191; transcript_id MSTRG.17191.3;
chr5	transdecoder	CDS	60671185	60671448	.	+	2	gene_name 98201983|limc1-2; gene_id MSTRG.17191; transcript_id MSTRG.17191.4;
chr5	transdecoder	CDS	60671185	60671448	.	+	2	gene_name 98201983|limc1-2; gene_id MSTRG.17191; transcript_id MSTRG.17191.5;
chr5	transdecoder	CDS	60671185	60671448	.	+	2	gene_name 98201983|limc1-2; gene_id MSTRG.17191; transcript_id MSTRG.17191.6;
chr5	transdecoder	CDS	60671185	60671448	.	+	2	gene_name 98201983|limc1-2; gene_id MSTRG.17191; transcript_id MSTRG.17191.7;
chr5	transdecoder	CDS	60671185	60671448	.	+	2	gene_name 98201983|limc1-2; gene_id MSTRG.17191; transcript_id MSTRG.17191.8;
chr5	transdecoder	CDS	60671185	60671448	.	+	2	gene_name 98201983|limc1-2; gene_id MSTRG.17191; transcript_id MSTRG.17191.9;
chr5	transdecoder	exon	60671185	60671448	.	+	.	gene_name 98201983|limc1-2; gene_id MSTRG.17191; transcript_id MSTRG.17191.1;
chr5	transdecoder	exon	60671185	60671448	.	+	.	gene_name 98201983|limc1-2; gene_id MSTRG.17191; transcript_id MSTRG.17191.10;
chr5	transdecoder	exon	60671185	60671448	.	+	.	gene_name 98201983|limc1-2; gene_id MSTRG.17191; transcript_id MSTRG.17191.2;
chr5	transdecoder	exon	60671185	60671448	.	+	.	gene_name 98201983|limc1-2; gene_id MSTRG.17191; transcript_id MSTRG.17191.3;
chr5	transdecoder	exon	60671185	60671448	.	+	.	gene_name 98201983|limc1-2; gene_id MSTRG.17191; transcript_id MSTRG.17191.4;
chr5	transdecoder	exon	60671185	60671448	.	+	.	gene_name 98201983|limc1-2; gene_id MSTRG.17191; transcript_id MSTRG.17191.5;
chr5	transdecoder	exon	60671185	60671448	.	+	.	gene_name 98201983|limc1-2; gene_id MSTRG.17191; transcript_id MSTRG.17191.6;
chr5	transdecoder	exon	60671185	60671448	.	+	.	gene_name 98201983|limc1-2; gene_id MSTRG.17191; transcript_id MSTRG.17191.7;
chr5	transdecoder	exon	60671185	60671448	.	+	.	gene_name 98201983|limc1-2; gene_id MSTRG.17191; transcript_id MSTRG.17191.8;
chr5	transdecoder	exon	60671185	60671448	.	+	.	gene_name 98201983|limc1-2; gene_id MSTRG.17191; transcript_id MSTRG.17191.9;
chr5	transdecoder	CDS	60671684	60671695	.	+	2	gene_name 98201983|limc1-2; gene_id MSTRG.17191; transcript_id MSTRG.17191.10;
chr5	transdecoder	CDS	60671684	60671695	.	+	2	gene_name 98201983|limc1-2; gene_id MSTRG.17191; transcript_id MSTRG.17191.3;
chr5	transdecoder	CDS	60671684	60671695	.	+	2	gene_name 98201983|limc1-2; gene_id MSTRG.17191; transcript_id MSTRG.17191.4;
chr5	transdecoder	CDS	60671684	60671695	.	+	2	gene_name 98201983|limc1-2; gene_id MSTRG.17191; transcript_id MSTRG.17191.5;
chr5	transdecoder	CDS	60671684	60671695	.	+	2	gene_name 98201983|limc1-2; gene_id MSTRG.17191; transcript_id MSTRG.17191.7;
chr5	transdecoder	CDS	60671684	60671695	.	+	2	gene_name 98201983|limc1-2; gene_id MSTRG.17191; transcript_id MSTRG.17191.9;
chr5	transdecoder	exon	60671684	60671695	.	+	.	gene_name 98201983|limc1-2; gene_id MSTRG.17191; transcript_id MSTRG.17191.10;
chr5	transdecoder	exon	60671684	60671695	.	+	.	gene_name 98201983|limc1-2; gene_id MSTRG.17191; transcript_id MSTRG.17191.3;
chr5	transdecoder	exon	60671684	60671695	.	+	.	gene_name 98201983|limc1-2; gene_id MSTRG.17191; transcript_id MSTRG.17191.4;
chr5	transdecoder	exon	60671684	60671695	.	+	.	gene_name 98201983|limc1-2; gene_id MSTRG.17191; transcript_id MSTRG.17191.5;
chr5	transdecoder	exon	60671684	60671695	.	+	.	gene_name 98201983|limc1-2; gene_id MSTRG.17191; transcript_id MSTRG.17191.7;
chr5	transdecoder	exon	60671684	60671695	.	+	.	gene_name 98201983|limc1-2; gene_id MSTRG.17191; transcript_id MSTRG.17191.9;
chr5	transdecoder	CDS	60671812	60671891	.	+	2	gene_name 98201983|limc1-2; gene_id MSTRG.17191; transcript_id MSTRG.17191.4;
chr5	transdecoder	exon	60671812	60676066	.	+	.	gene_name 98201983|limc1-2; gene_id MSTRG.17191; transcript_id MSTRG.17191.4;
chr5	transdecoder	CDS	60671892	60671900	.	+	2	gene_name 98201983|limc1-2; gene_id MSTRG.17191; transcript_id MSTRG.17191.2;
chr5	transdecoder	CDS	60671892	60671900	.	+	2	gene_name 98201983|limc1-2; gene_id MSTRG.17191; transcript_id MSTRG.17191.9;
chr5	transdecoder	exon	60671892	60671900	.	+	.	gene_name 98201983|limc1-2; gene_id MSTRG.17191; transcript_id MSTRG.17191.2;
chr5	transdecoder	exon	60671892	60671900	.	+	.	gene_name 98201983|limc1-2; gene_id MSTRG.17191; transcript_id MSTRG.17191.9;
chr5	transdecoder	CDS	60671892	60671950	.	+	2	gene_name 98201983|limc1-2; gene_id MSTRG.17191; transcript_id MSTRG.17191.7;
chr5	transdecoder	exon	60671892	60676066	.	+	.	gene_name 98201983|limc1-2; gene_id MSTRG.17191; transcript_id MSTRG.17191.7;
chr5	transdecoder	three_prime_utr	60671892	60676066	.	+	.	gene_name 98201983|limc1-2; gene_id MSTRG.17191; transcript_id MSTRG.17191.4;
chr5	transdecoder	three_prime_utr	60671951	60676066	.	+	.	gene_name 98201983|limc1-2; gene_id MSTRG.17191; transcript_id MSTRG.17191.7;
chr5	transdecoder	CDS	60675893	60676066	.	+	2	gene_name 98201983|limc1-2; gene_id MSTRG.17191; transcript_id MSTRG.17191.1;
chr5	transdecoder	CDS	60675893	60676066	.	+	2	gene_name 98201983|limc1-2; gene_id MSTRG.17191; transcript_id MSTRG.17191.10;
chr5	transdecoder	CDS	60675893	60676066	.	+	2	gene_name 98201983|limc1-2; gene_id MSTRG.17191; transcript_id MSTRG.17191.2;
chr5	transdecoder	CDS	60675893	60676066	.	+	2	gene_name 98201983|limc1-2; gene_id MSTRG.17191; transcript_id MSTRG.17191.3;
chr5	transdecoder	CDS	60675893	60676066	.	+	2	gene_name 98201983|limc1-2; gene_id MSTRG.17191; transcript_id MSTRG.17191.5;
chr5	transdecoder	CDS	60675893	60676066	.	+	2	gene_name 98201983|limc1-2; gene_id MSTRG.17191; transcript_id MSTRG.17191.6;
chr5	transdecoder	CDS	60675893	60676066	.	+	2	gene_name 98201983|limc1-2; gene_id MSTRG.17191; transcript_id MSTRG.17191.8;
chr5	transdecoder	CDS	60675893	60676066	.	+	2	gene_name 98201983|limc1-2; gene_id MSTRG.17191; transcript_id MSTRG.17191.9;
chr5	transdecoder	exon	60675893	60676066	.	+	.	gene_name 98201983|limc1-2; gene_id MSTRG.17191; transcript_id MSTRG.17191.1;
chr5	transdecoder	exon	60675893	60676066	.	+	.	gene_name 98201983|limc1-2; gene_id MSTRG.17191; transcript_id MSTRG.17191.10;
chr5	transdecoder	exon	60675893	60676066	.	+	.	gene_name 98201983|limc1-2; gene_id MSTRG.17191; transcript_id MSTRG.17191.2;
chr5	transdecoder	exon	60675893	60676066	.	+	.	gene_name 98201983|limc1-2; gene_id MSTRG.17191; transcript_id MSTRG.17191.3;
chr5	transdecoder	exon	60675893	60676066	.	+	.	gene_name 98201983|limc1-2; gene_id MSTRG.17191; transcript_id MSTRG.17191.5;
chr5	transdecoder	exon	60675893	60676066	.	+	.	gene_name 98201983|limc1-2; gene_id MSTRG.17191; transcript_id MSTRG.17191.6;
chr5	transdecoder	exon	60675893	60676066	.	+	.	gene_name 98201983|limc1-2; gene_id MSTRG.17191; transcript_id MSTRG.17191.8;
chr5	transdecoder	exon	60675893	60676066	.	+	.	gene_name 98201983|limc1-2; gene_id MSTRG.17191; transcript_id MSTRG.17191.9;
chr5	transdecoder	CDS	60680026	60680078	.	+	2	gene_name 98201983|limc1-2; gene_id MSTRG.17191; transcript_id MSTRG.17191.8;
chr5	transdecoder	exon	60680026	60683503	.	+	.	gene_name 98201983|limc1-2; gene_id MSTRG.17191; transcript_id MSTRG.17191.8;
chr5	transdecoder	three_prime_utr	60680079	60683503	.	+	.	gene_name 98201983|limc1-2; gene_id MSTRG.17191; transcript_id MSTRG.17191.8;
chr5	transdecoder	CDS	60683238	60683260	.	+	2	gene_name 98201983|limc1-2; gene_id MSTRG.17191; transcript_id MSTRG.17191.1;
chr5	transdecoder	CDS	60683238	60683260	.	+	2	gene_name 98201983|limc1-2; gene_id MSTRG.17191; transcript_id MSTRG.17191.10;
chr5	transdecoder	CDS	60683238	60683260	.	+	2	gene_name 98201983|limc1-2; gene_id MSTRG.17191; transcript_id MSTRG.17191.2;
chr5	transdecoder	CDS	60683238	60683260	.	+	2	gene_name 98201983|limc1-2; gene_id MSTRG.17191; transcript_id MSTRG.17191.3;
chr5	transdecoder	CDS	60683238	60683260	.	+	2	gene_name 98201983|limc1-2; gene_id MSTRG.17191; transcript_id MSTRG.17191.5;
chr5	transdecoder	CDS	60683238	60683260	.	+	2	gene_name 98201983|limc1-2; gene_id MSTRG.17191; transcript_id MSTRG.17191.6;
chr5	transdecoder	CDS	60683238	60683260	.	+	2	gene_name 98201983|limc1-2; gene_id MSTRG.17191; transcript_id MSTRG.17191.9;
chr5	transdecoder	exon	60683238	60683503	.	+	.	gene_name 98201983|limc1-2; gene_id MSTRG.17191; transcript_id MSTRG.17191.1;
chr5	transdecoder	exon	60683238	60683503	.	+	.	gene_name 98201983|limc1-2; gene_id MSTRG.17191; transcript_id MSTRG.17191.10;
chr5	transdecoder	exon	60683238	60683503	.	+	.	gene_name 98201983|limc1-2; gene_id MSTRG.17191; transcript_id MSTRG.17191.2;
chr5	transdecoder	exon	60683238	60683503	.	+	.	gene_name 98201983|limc1-2; gene_id MSTRG.17191; transcript_id MSTRG.17191.3;
chr5	transdecoder	exon	60683238	60683503	.	+	.	gene_name 98201983|limc1-2; gene_id MSTRG.17191; transcript_id MSTRG.17191.4;
chr5	transdecoder	exon	60683238	60683503	.	+	.	gene_name 98201983|limc1-2; gene_id MSTRG.17191; transcript_id MSTRG.17191.5;
chr5	transdecoder	exon	60683238	60683503	.	+	.	gene_name 98201983|limc1-2; gene_id MSTRG.17191; transcript_id MSTRG.17191.6;
chr5	transdecoder	exon	60683238	60683503	.	+	.	gene_name 98201983|limc1-2; gene_id MSTRG.17191; transcript_id MSTRG.17191.7;
chr5	transdecoder	exon	60683238	60683503	.	+	.	gene_name 98201983|limc1-2; gene_id MSTRG.17191; transcript_id MSTRG.17191.9;
chr5	transdecoder	three_prime_utr	60683238	60683503	.	+	.	gene_name 98201983|limc1-2; gene_id MSTRG.17191; transcript_id MSTRG.17191.4;
chr5	transdecoder	three_prime_utr	60683238	60683503	.	+	.	gene_name 98201983|limc1-2; gene_id MSTRG.17191; transcript_id MSTRG.17191.7;
chr5	transdecoder	three_prime_utr	60683261	60683503	.	+	.	gene_name 98201983|limc1-2; gene_id MSTRG.17191; transcript_id MSTRG.17191.1;
chr5	transdecoder	three_prime_utr	60683261	60683503	.	+	.	gene_name 98201983|limc1-2; gene_id MSTRG.17191; transcript_id MSTRG.17191.10;
chr5	transdecoder	three_prime_utr	60683261	60683503	.	+	.	gene_name 98201983|limc1-2; gene_id MSTRG.17191; transcript_id MSTRG.17191.2;
chr5	transdecoder	three_prime_utr	60683261	60683503	.	+	.	gene_name 98201983|limc1-2; gene_id MSTRG.17191; transcript_id MSTRG.17191.3;
chr5	transdecoder	three_prime_utr	60683261	60683503	.	+	.	gene_name 98201983|limc1-2; gene_id MSTRG.17191; transcript_id MSTRG.17191.5;
chr5	transdecoder	three_prime_utr	60683261	60683503	.	+	.	gene_name 98201983|limc1-2; gene_id MSTRG.17191; transcript_id MSTRG.17191.6;
chr5	transdecoder	three_prime_utr	60683261	60683503	.	+	.	gene_name 98201983|limc1-2; gene_id MSTRG.17191; transcript_id MSTRG.17191.9;
chr5	StringTie	exon	60694578	60694820	.	-	.	gene_name 98308749|unknown-19915; gene_id MSTRG.17192; transcript_id MSTRG.17192.1;
chr5	StringTie	transcript	60694578	60696395	.	-	.	gene_name 98308749|unknown-19915; gene_id MSTRG.17192; transcript_id MSTRG.17192.1; gene_biotype non-coding; Info NA; ref_name 98102131|unknown-1857; class_code o; inherit_ref FALSE;
chr5	StringTie	exon	60695709	60695844	.	-	.	gene_name 98308749|unknown-19915; gene_id MSTRG.17192; transcript_id MSTRG.17192.1;
chr5	StringTie	exon	60695988	60696395	.	-	.	gene_name 98308749|unknown-19915; gene_id MSTRG.17192; transcript_id MSTRG.17192.1;
chr5	transdecoder	three_prime_utr	60757590	60757740	.	-	.	gene_name 98021855|unknown-565; gene_id MSTRG.17193; transcript_id MSTRG.17193.1;
chr5	transdecoder	three_prime_utr	60757590	60757804	.	-	.	gene_name 98021855|unknown-565; gene_id MSTRG.17193; transcript_id MSTRG.17193.2;
chr5	transdecoder	exon	60757590	60757842	.	-	.	gene_name 98021855|unknown-565; gene_id MSTRG.17193; transcript_id MSTRG.17193.1;
chr5	transdecoder	exon	60757590	60757842	.	-	.	gene_name 98021855|unknown-565; gene_id MSTRG.17193; transcript_id MSTRG.17193.2;
chr5	transdecoder	gene	60757590	60799860	.	-	.	gene_name 98021855|unknown-565; gene_id MSTRG.17193; transcript_id NA; gene_biotype protein_coding; Info ORF type:complete (+),score=42.06; ref_name 98021855|unknown-565; class_code =,j; inherit_ref TRUE;
chr5	transdecoder	transcript	60757590	60799860	.	-	.	gene_name 98021855|unknown-565; gene_id MSTRG.17193; transcript_id MSTRG.17193.1; gene_biotype protein_coding; Info ORF type:complete (+),score=42.06; ref_name 98021855|unknown-565; class_code =,j; inherit_ref TRUE;
chr5	transdecoder	transcript	60757590	60799860	.	-	.	gene_name 98021855|unknown-565; gene_id MSTRG.17193; transcript_id MSTRG.17193.2; gene_biotype protein_coding; Info ORF type:complete (+),score=42.06; ref_name 98021855|unknown-565; class_code =,j; inherit_ref TRUE;
chr5	transdecoder	CDS	60757741	60757842	.	-	0	gene_name 98021855|unknown-565; gene_id MSTRG.17193; transcript_id MSTRG.17193.1;
chr5	transdecoder	CDS	60757805	60757842	.	-	2	gene_name 98021855|unknown-565; gene_id MSTRG.17193; transcript_id MSTRG.17193.2;
chr5	transdecoder	CDS	60777723	60777832	.	-	2	gene_name 98021855|unknown-565; gene_id MSTRG.17193; transcript_id MSTRG.17193.1;
chr5	transdecoder	exon	60777723	60777832	.	-	.	gene_name 98021855|unknown-565; gene_id MSTRG.17193; transcript_id MSTRG.17193.1;
chr5	transdecoder	CDS	60781851	60782072	.	-	2	gene_name 98021855|unknown-565; gene_id MSTRG.17193; transcript_id MSTRG.17193.1;
chr5	transdecoder	CDS	60781851	60782072	.	-	2	gene_name 98021855|unknown-565; gene_id MSTRG.17193; transcript_id MSTRG.17193.2;
chr5	transdecoder	exon	60781851	60782072	.	-	.	gene_name 98021855|unknown-565; gene_id MSTRG.17193; transcript_id MSTRG.17193.1;
chr5	transdecoder	exon	60781851	60782072	.	-	.	gene_name 98021855|unknown-565; gene_id MSTRG.17193; transcript_id MSTRG.17193.2;
chr5	transdecoder	CDS	60782114	60782147	.	-	0	gene_name 98021855|unknown-565; gene_id MSTRG.17193; transcript_id MSTRG.17193.1;
chr5	transdecoder	CDS	60782114	60782147	.	-	0	gene_name 98021855|unknown-565; gene_id MSTRG.17193; transcript_id MSTRG.17193.2;
chr5	transdecoder	exon	60782114	60782147	.	-	.	gene_name 98021855|unknown-565; gene_id MSTRG.17193; transcript_id MSTRG.17193.1;
chr5	transdecoder	exon	60782114	60782147	.	-	.	gene_name 98021855|unknown-565; gene_id MSTRG.17193; transcript_id MSTRG.17193.2;
chr5	transdecoder	CDS	60799556	60799573	.	-	0	gene_name 98021855|unknown-565; gene_id MSTRG.17193; transcript_id MSTRG.17193.1;
chr5	transdecoder	CDS	60799556	60799573	.	-	0	gene_name 98021855|unknown-565; gene_id MSTRG.17193; transcript_id MSTRG.17193.2;
chr5	transdecoder	exon	60799556	60799860	.	-	.	gene_name 98021855|unknown-565; gene_id MSTRG.17193; transcript_id MSTRG.17193.1;
chr5	transdecoder	exon	60799556	60799860	.	-	.	gene_name 98021855|unknown-565; gene_id MSTRG.17193; transcript_id MSTRG.17193.2;
chr5	transdecoder	five_prime_utr	60799574	60799860	.	-	.	gene_name 98021855|unknown-565; gene_id MSTRG.17193; transcript_id MSTRG.17193.1;
chr5	transdecoder	five_prime_utr	60799574	60799860	.	-	.	gene_name 98021855|unknown-565; gene_id MSTRG.17193; transcript_id MSTRG.17193.2;
chr5	StringTie	exon	60804659	60805000	.	-	.	gene_name 98308750|unknown-19916; gene_id MSTRG.17194; transcript_id MSTRG.17194.1;
chr5	StringTie	transcript	60804659	60805000	.	-	.	gene_name 98308750|unknown-19916; gene_id MSTRG.17194; transcript_id MSTRG.17194.1; gene_biotype non-coding; Info NA; ref_name -; class_code u; inherit_ref FALSE;
chr5	transdecoder	three_prime_utr	60809859	60810751	.	-	.	gene_name 98308751|unknown-19917; gene_id MSTRG.17195; transcript_id MSTRG.17195.1;
chr5	transdecoder	exon	60809859	60811465	.	-	.	gene_name 98308751|unknown-19917; gene_id MSTRG.17195; transcript_id MSTRG.17195.1;
chr5	transdecoder	gene	60809859	60811465	.	-	.	gene_name 98308751|unknown-19917; gene_id MSTRG.17195; transcript_id NA; gene_biotype protein_coding; Info ORF type:complete (+),score=20.07; ref_name -; class_code u; inherit_ref FALSE;
chr5	transdecoder	transcript	60809859	60811465	.	-	.	gene_name 98308751|unknown-19917; gene_id MSTRG.17195; transcript_id MSTRG.17195.1; gene_biotype protein_coding; Info ORF type:complete (+),score=20.07; ref_name -; class_code u; inherit_ref FALSE;
chr5	transdecoder	CDS	60810752	60811189	.	-	0	gene_name 98308751|unknown-19917; gene_id MSTRG.17195; transcript_id MSTRG.17195.1;
chr5	transdecoder	five_prime_utr	60811190	60811465	.	-	.	gene_name 98308751|unknown-19917; gene_id MSTRG.17195; transcript_id MSTRG.17195.1;
chr5	transdecoder	three_prime_utr	60821060	60821159	.	-	.	gene_name 98001283|faaa; gene_id MSTRG.17196; transcript_id MSTRG.17196.1;
chr5	transdecoder	exon	60821060	60822472	.	-	.	gene_name 98001283|faaa; gene_id MSTRG.17196; transcript_id MSTRG.17196.1;
chr5	transdecoder	gene	60821060	60822472	.	-	.	gene_name 98001283|faaa; gene_id MSTRG.17196; transcript_id NA; gene_biotype protein_coding; Info ORF type:complete (+),score=63.45,sp|P16930|FAAA_HUMAN|57.692|0.0; ref_name 98001283|faaa; class_code =; inherit_ref TRUE;
chr5	transdecoder	transcript	60821060	60822472	.	-	.	gene_name 98001283|faaa; gene_id MSTRG.17196; transcript_id MSTRG.17196.1; gene_biotype protein_coding; Info ORF type:complete (+),score=63.45,sp|P16930|FAAA_HUMAN|57.692|0.0; ref_name 98001283|faaa; class_code =; inherit_ref TRUE;
chr5	transdecoder	CDS	60821160	60822413	.	-	0	gene_name 98001283|faaa; gene_id MSTRG.17196; transcript_id MSTRG.17196.1;
chr5	transdecoder	five_prime_utr	60822414	60822472	.	-	.	gene_name 98001283|faaa; gene_id MSTRG.17196; transcript_id MSTRG.17196.1;
chr5	transdecoder	exon	60858792	60858839	.	+	.	gene_name 98129354|hpgds-25; gene_id MSTRG.17197; transcript_id MSTRG.17197.1;
chr5	transdecoder	exon	60858792	60858839	.	+	.	gene_name 98129354|hpgds-25; gene_id MSTRG.17197; transcript_id MSTRG.17197.2;
chr5	transdecoder	transcript	60858792	60863632	.	+	.	gene_name 98129354|hpgds-25; gene_id MSTRG.17197; transcript_id MSTRG.17197.1; gene_biotype protein_coding; Info ORF type:5prime_partial (+),score=31.94,sp|O60760|HPGDS_HUMAN|29.333|7.77e-15; ref_name 98129354|hpgds-25; class_code =,j; inherit_ref TRUE;
chr5	transdecoder	gene	60858792	60881423	.	+	.	gene_name 98129354|hpgds-25; gene_id MSTRG.17197; transcript_id NA; gene_biotype protein_coding; Info ORF type:5prime_partial (+),score=31.94,sp|O60760|HPGDS_HUMAN|29.333|7.77e-15; ref_name 98129354|hpgds-25; class_code =,j; inherit_ref TRUE;
chr5	transdecoder	transcript	60858792	60881423	.	+	.	gene_name 98129354|hpgds-25; gene_id MSTRG.17197; transcript_id MSTRG.17197.2; gene_biotype protein_coding; Info ORF type:5prime_partial (+),score=31.94,sp|O60760|HPGDS_HUMAN|29.333|7.77e-15; ref_name 98129354|hpgds-25; class_code =,j; inherit_ref TRUE;
chr5	transdecoder	CDS	60858793	60858839	.	+	0	gene_name 98129354|hpgds-25; gene_id MSTRG.17197; transcript_id MSTRG.17197.1;
chr5	transdecoder	CDS	60858793	60858839	.	+	0	gene_name 98129354|hpgds-25; gene_id MSTRG.17197; transcript_id MSTRG.17197.2;
chr5	transdecoder	CDS	60862091	60862304	.	+	1	gene_name 98129354|hpgds-25; gene_id MSTRG.17197; transcript_id MSTRG.17197.1;
chr5	transdecoder	CDS	60862091	60862304	.	+	1	gene_name 98129354|hpgds-25; gene_id MSTRG.17197; transcript_id MSTRG.17197.2;
chr5	transdecoder	exon	60862091	60862304	.	+	.	gene_name 98129354|hpgds-25; gene_id MSTRG.17197; transcript_id MSTRG.17197.1;
chr5	transdecoder	exon	60862091	60862304	.	+	.	gene_name 98129354|hpgds-25; gene_id MSTRG.17197; transcript_id MSTRG.17197.2;
chr5	transdecoder	CDS	60863136	60863555	.	+	0	gene_name 98129354|hpgds-25; gene_id MSTRG.17197; transcript_id MSTRG.17197.1;
chr5	transdecoder	exon	60863136	60863632	.	+	.	gene_name 98129354|hpgds-25; gene_id MSTRG.17197; transcript_id MSTRG.17197.1;
chr5	transdecoder	three_prime_utr	60863556	60863632	.	+	.	gene_name 98129354|hpgds-25; gene_id MSTRG.17197; transcript_id MSTRG.17197.1;
chr5	transdecoder	exon	60874857	60874895	.	+	.	gene_name 98129354|hpgds-25; gene_id MSTRG.17197; transcript_id MSTRG.17197.3;
chr5	transdecoder	transcript	60874857	60881423	.	+	.	gene_name 98129354|hpgds-25; gene_id MSTRG.17197; transcript_id MSTRG.17197.3; gene_biotype protein_coding; Info ORF type:5prime_partial (+),score=31.94,sp|O60760|HPGDS_HUMAN|29.333|7.77e-15; ref_name 98129354|hpgds-25; class_code =,j; inherit_ref TRUE;
chr5	transdecoder	CDS	60874858	60874895	.	+	0	gene_name 98129354|hpgds-25; gene_id MSTRG.17197; transcript_id MSTRG.17197.3;
chr5	transdecoder	CDS	60879598	60879811	.	+	1	gene_name 98129354|hpgds-25; gene_id MSTRG.17197; transcript_id MSTRG.17197.3;
chr5	transdecoder	exon	60879598	60879811	.	+	.	gene_name 98129354|hpgds-25; gene_id MSTRG.17197; transcript_id MSTRG.17197.3;
chr5	transdecoder	CDS	60880881	60881300	.	+	0	gene_name 98129354|hpgds-25; gene_id MSTRG.17197; transcript_id MSTRG.17197.2;
chr5	transdecoder	CDS	60880881	60881300	.	+	0	gene_name 98129354|hpgds-25; gene_id MSTRG.17197; transcript_id MSTRG.17197.3;
chr5	transdecoder	exon	60880881	60881423	.	+	.	gene_name 98129354|hpgds-25; gene_id MSTRG.17197; transcript_id MSTRG.17197.2;
chr5	transdecoder	exon	60880881	60881423	.	+	.	gene_name 98129354|hpgds-25; gene_id MSTRG.17197; transcript_id MSTRG.17197.3;
chr5	transdecoder	three_prime_utr	60881301	60881423	.	+	.	gene_name 98129354|hpgds-25; gene_id MSTRG.17197; transcript_id MSTRG.17197.2;
chr5	transdecoder	three_prime_utr	60881301	60881423	.	+	.	gene_name 98129354|hpgds-25; gene_id MSTRG.17197; transcript_id MSTRG.17197.3;
chr5	transdecoder	exon	60885977	60886019	.	+	.	gene_name 98013699|hpgds-7; gene_id MSTRG.17198; transcript_id MSTRG.17198.1;
chr5	transdecoder	exon	60885977	60886052	.	+	.	gene_name 98013699|hpgds-7; gene_id MSTRG.17198; transcript_id MSTRG.17198.2;
chr5	transdecoder	five_prime_utr	60885977	60886052	.	+	.	gene_name 98013699|hpgds-7; gene_id MSTRG.17198; transcript_id MSTRG.17198.2;
chr5	transdecoder	gene	60885977	60888405	.	+	.	gene_name 98013699|hpgds-7; gene_id MSTRG.17198; transcript_id NA; gene_biotype protein_coding; Info ORF type:5prime_partial (+),score=40.95,sp|O60760|HPGDS_HUMAN|28.218|3.90e-16; ref_name 98013699|hpgds-7; class_code =,j; inherit_ref TRUE;
chr5	transdecoder	transcript	60885977	60888405	.	+	.	gene_name 98013699|hpgds-7; gene_id MSTRG.17198; transcript_id MSTRG.17198.1; gene_biotype protein_coding; Info ORF type:5prime_partial (+),score=40.95,sp|O60760|HPGDS_HUMAN|28.218|3.90e-16; ref_name 98013699|hpgds-7; class_code =,j; inherit_ref TRUE;
chr5	transdecoder	transcript	60885977	60888405	.	+	.	gene_name 98013699|hpgds-7; gene_id MSTRG.17198; transcript_id MSTRG.17198.2; gene_biotype protein_coding; Info ORF type:5prime_partial (+),score=40.95,sp|O60760|HPGDS_HUMAN|28.218|3.90e-16; ref_name 98013699|hpgds-7; class_code =,j; inherit_ref TRUE;
chr5	transdecoder	CDS	60885979	60886019	.	+	0	gene_name 98013699|hpgds-7; gene_id MSTRG.17198; transcript_id MSTRG.17198.1;
chr5	transdecoder	five_prime_utr	60887007	60887007	.	+	.	gene_name 98013699|hpgds-7; gene_id MSTRG.17198; transcript_id MSTRG.17198.2;
chr5	transdecoder	CDS	60887007	60887220	.	+	1	gene_name 98013699|hpgds-7; gene_id MSTRG.17198; transcript_id MSTRG.17198.1;
chr5	transdecoder	exon	60887007	60887220	.	+	.	gene_name 98013699|hpgds-7; gene_id MSTRG.17198; transcript_id MSTRG.17198.1;
chr5	transdecoder	exon	60887007	60887220	.	+	.	gene_name 98013699|hpgds-7; gene_id MSTRG.17198; transcript_id MSTRG.17198.2;
chr5	transdecoder	CDS	60887008	60887220	.	+	0	gene_name 98013699|hpgds-7; gene_id MSTRG.17198; transcript_id MSTRG.17198.2;
chr5	transdecoder	CDS	60887852	60888271	.	+	0	gene_name 98013699|hpgds-7; gene_id MSTRG.17198; transcript_id MSTRG.17198.1;
chr5	transdecoder	CDS	60887852	60888271	.	+	0	gene_name 98013699|hpgds-7; gene_id MSTRG.17198; transcript_id MSTRG.17198.2;
chr5	transdecoder	exon	60887852	60888405	.	+	.	gene_name 98013699|hpgds-7; gene_id MSTRG.17198; transcript_id MSTRG.17198.1;
chr5	transdecoder	exon	60887852	60888405	.	+	.	gene_name 98013699|hpgds-7; gene_id MSTRG.17198; transcript_id MSTRG.17198.2;
chr5	transdecoder	three_prime_utr	60888272	60888405	.	+	.	gene_name 98013699|hpgds-7; gene_id MSTRG.17198; transcript_id MSTRG.17198.1;
chr5	transdecoder	three_prime_utr	60888272	60888405	.	+	.	gene_name 98013699|hpgds-7; gene_id MSTRG.17198; transcript_id MSTRG.17198.2;
chr5	transdecoder	exon	60898799	60898847	.	+	.	gene_name 98308752|hpgds-40; gene_id MSTRG.17199; transcript_id MSTRG.17199.1;
chr5	transdecoder	five_prime_utr	60898799	60898847	.	+	.	gene_name 98308752|hpgds-40; gene_id MSTRG.17199; transcript_id MSTRG.17199.1;
chr5	transdecoder	gene	60898799	60901158	.	+	.	gene_name 98308752|hpgds-40; gene_id MSTRG.17199; transcript_id NA; gene_biotype protein_coding; Info ORF type:complete (+),score=42.23,sp|O60760|HPGDS_HUMAN|29.952|7.32e-17; ref_name 98208074|unknown-12870; class_code i; inherit_ref FALSE;
chr5	transdecoder	transcript	60898799	60901158	.	+	.	gene_name 98308752|hpgds-40; gene_id MSTRG.17199; transcript_id MSTRG.17199.1; gene_biotype protein_coding; Info ORF type:complete (+),score=42.23,sp|O60760|HPGDS_HUMAN|29.952|7.32e-17; ref_name 98208074|unknown-12870; class_code i; inherit_ref FALSE;
chr5	transdecoder	five_prime_utr	60900023	60900023	.	+	.	gene_name 98308752|hpgds-40; gene_id MSTRG.17199; transcript_id MSTRG.17199.1;
chr5	transdecoder	exon	60900023	60900236	.	+	.	gene_name 98308752|hpgds-40; gene_id MSTRG.17199; transcript_id MSTRG.17199.1;
chr5	transdecoder	CDS	60900024	60900236	.	+	0	gene_name 98308752|hpgds-40; gene_id MSTRG.17199; transcript_id MSTRG.17199.1;
chr5	transdecoder	CDS	60900655	60901074	.	+	0	gene_name 98308752|hpgds-40; gene_id MSTRG.17199; transcript_id MSTRG.17199.1;
chr5	transdecoder	exon	60900655	60901158	.	+	.	gene_name 98308752|hpgds-40; gene_id MSTRG.17199; transcript_id MSTRG.17199.1;
chr5	transdecoder	three_prime_utr	60901075	60901158	.	+	.	gene_name 98308752|hpgds-40; gene_id MSTRG.17199; transcript_id MSTRG.17199.1;
chr5	transdecoder	three_prime_utr	60903259	60903330	.	-	.	gene_name 98037100|hpgds-19; gene_id MSTRG.17200; transcript_id MSTRG.17200.1;
chr5	transdecoder	exon	60903259	60903765	.	-	.	gene_name 98037100|hpgds-19; gene_id MSTRG.17200; transcript_id MSTRG.17200.1;
chr5	transdecoder	gene	60903259	60907012	.	-	.	gene_name 98037100|hpgds-19; gene_id MSTRG.17200; transcript_id NA; gene_biotype protein_coding; Info ORF type:complete (+),score=42.54,sp|O60760|HPGDS_HUMAN|28.758|3.68e-14; ref_name 98037100|hpgds-19; class_code =; inherit_ref TRUE;
chr5	transdecoder	transcript	60903259	60907012	.	-	.	gene_name 98037100|hpgds-19; gene_id MSTRG.17200; transcript_id MSTRG.17200.1; gene_biotype protein_coding; Info ORF type:complete (+),score=42.54,sp|O60760|HPGDS_HUMAN|28.758|3.68e-14; ref_name 98037100|hpgds-19; class_code =; inherit_ref TRUE;
chr5	transdecoder	CDS	60903331	60903765	.	-	0	gene_name 98037100|hpgds-19; gene_id MSTRG.17200; transcript_id MSTRG.17200.1;
chr5	transdecoder	CDS	60906271	60906483	.	-	0	gene_name 98037100|hpgds-19; gene_id MSTRG.17200; transcript_id MSTRG.17200.1;
chr5	transdecoder	exon	60906271	60906484	.	-	.	gene_name 98037100|hpgds-19; gene_id MSTRG.17200; transcript_id MSTRG.17200.1;
chr5	transdecoder	five_prime_utr	60906484	60906484	.	-	.	gene_name 98037100|hpgds-19; gene_id MSTRG.17200; transcript_id MSTRG.17200.1;
chr5	transdecoder	exon	60906948	60907012	.	-	.	gene_name 98037100|hpgds-19; gene_id MSTRG.17200; transcript_id MSTRG.17200.1;
chr5	transdecoder	five_prime_utr	60906948	60907012	.	-	.	gene_name 98037100|hpgds-19; gene_id MSTRG.17200; transcript_id MSTRG.17200.1;
chr5	transdecoder	three_prime_utr	60928459	60928632	.	-	.	gene_name 98042145|m4k5; gene_id MSTRG.17201; transcript_id MSTRG.17201.1;
chr5	transdecoder	exon	60928459	60929561	.	-	.	gene_name 98042145|m4k5; gene_id MSTRG.17201; transcript_id MSTRG.17201.1;
chr5	transdecoder	gene	60928459	60932527	.	-	.	gene_name 98042145|m4k5; gene_id MSTRG.17201; transcript_id NA; gene_biotype protein_coding; Info ORF type:complete (+),score=141.49,sp|Q9Y4K4|M4K5_HUMAN|42.857|0.0; ref_name 98042145|m4k5; class_code =; inherit_ref TRUE;
chr5	transdecoder	transcript	60928459	60932527	.	-	.	gene_name 98042145|m4k5; gene_id MSTRG.17201; transcript_id MSTRG.17201.1; gene_biotype protein_coding; Info ORF type:complete (+),score=141.49,sp|Q9Y4K4|M4K5_HUMAN|42.857|0.0; ref_name 98042145|m4k5; class_code =; inherit_ref TRUE;
chr5	transdecoder	CDS	60928633	60929561	.	-	2	gene_name 98042145|m4k5; gene_id MSTRG.17201; transcript_id MSTRG.17201.1;
chr5	transdecoder	CDS	60930913	60932449	.	-	0	gene_name 98042145|m4k5; gene_id MSTRG.17201; transcript_id MSTRG.17201.1;
chr5	transdecoder	exon	60930913	60932527	.	-	.	gene_name 98042145|m4k5; gene_id MSTRG.17201; transcript_id MSTRG.17201.1;
chr5	transdecoder	five_prime_utr	60932450	60932527	.	-	.	gene_name 98042145|m4k5; gene_id MSTRG.17201; transcript_id MSTRG.17201.1;
chr5	transdecoder	five_prime_utr	60944467	60944484	.	+	.	gene_name 98004532|rrp44; gene_id MSTRG.17202; transcript_id MSTRG.17202.1;
chr5	transdecoder	five_prime_utr	60944467	60944484	.	+	.	gene_name 98004532|rrp44; gene_id MSTRG.17202; transcript_id MSTRG.17202.2;
chr5	transdecoder	exon	60944467	60944692	.	+	.	gene_name 98004532|rrp44; gene_id MSTRG.17202; transcript_id MSTRG.17202.1;
chr5	transdecoder	exon	60944467	60944692	.	+	.	gene_name 98004532|rrp44; gene_id MSTRG.17202; transcript_id MSTRG.17202.2;
chr5	transdecoder	gene	60944467	60994471	.	+	.	gene_name 98004532|rrp44; gene_id MSTRG.17202; transcript_id NA; gene_biotype protein_coding; Info ORF type:complete (+),score=152.29,sp|Q9Y2L1|RRP44_HUMAN|51.589|0.0; ref_name 98004532|rrp44; class_code k,m,j; inherit_ref TRUE;
chr5	transdecoder	transcript	60944467	60994471	.	+	.	gene_name 98004532|rrp44; gene_id MSTRG.17202; transcript_id MSTRG.17202.1; gene_biotype protein_coding; Info ORF type:complete (+),score=152.29,sp|Q9Y2L1|RRP44_HUMAN|51.589|0.0; ref_name 98004532|rrp44; class_code k,m,j; inherit_ref TRUE;
chr5	transdecoder	transcript	60944467	60994471	.	+	.	gene_name 98004532|rrp44; gene_id MSTRG.17202; transcript_id MSTRG.17202.2; gene_biotype protein_coding; Info ORF type:complete (+),score=152.29,sp|Q9Y2L1|RRP44_HUMAN|51.589|0.0; ref_name 98004532|rrp44; class_code k,m,j; inherit_ref TRUE;
chr5	transdecoder	five_prime_utr	60944468	60944484	.	+	.	gene_name 98004532|rrp44; gene_id MSTRG.17202; transcript_id MSTRG.17202.3;
chr5	transdecoder	exon	60944468	60944692	.	+	.	gene_name 98004532|rrp44; gene_id MSTRG.17202; transcript_id MSTRG.17202.3;
chr5	transdecoder	transcript	60944468	60994471	.	+	.	gene_name 98004532|rrp44; gene_id MSTRG.17202; transcript_id MSTRG.17202.3; gene_biotype protein_coding; Info ORF type:complete (+),score=152.29,sp|Q9Y2L1|RRP44_HUMAN|51.589|0.0; ref_name 98004532|rrp44; class_code k,m,j; inherit_ref TRUE;
chr5	transdecoder	CDS	60944485	60944692	.	+	0	gene_name 98004532|rrp44; gene_id MSTRG.17202; transcript_id MSTRG.17202.1;
chr5	transdecoder	CDS	60944485	60944692	.	+	0	gene_name 98004532|rrp44; gene_id MSTRG.17202; transcript_id MSTRG.17202.2;
chr5	transdecoder	CDS	60944485	60944692	.	+	0	gene_name 98004532|rrp44; gene_id MSTRG.17202; transcript_id MSTRG.17202.3;
chr5	transdecoder	CDS	60944735	60944916	.	+	2	gene_name 98004532|rrp44; gene_id MSTRG.17202; transcript_id MSTRG.17202.1;
chr5	transdecoder	CDS	60944735	60944916	.	+	2	gene_name 98004532|rrp44; gene_id MSTRG.17202; transcript_id MSTRG.17202.2;
chr5	transdecoder	CDS	60944735	60944916	.	+	2	gene_name 98004532|rrp44; gene_id MSTRG.17202; transcript_id MSTRG.17202.3;
chr5	transdecoder	exon	60944735	60944916	.	+	.	gene_name 98004532|rrp44; gene_id MSTRG.17202; transcript_id MSTRG.17202.1;
chr5	transdecoder	exon	60944735	60944916	.	+	.	gene_name 98004532|rrp44; gene_id MSTRG.17202; transcript_id MSTRG.17202.2;
chr5	transdecoder	exon	60944735	60944916	.	+	.	gene_name 98004532|rrp44; gene_id MSTRG.17202; transcript_id MSTRG.17202.3;
chr5	transdecoder	CDS	60945071	60945333	.	+	0	gene_name 98004532|rrp44; gene_id MSTRG.17202; transcript_id MSTRG.17202.1;
chr5	transdecoder	CDS	60945071	60945333	.	+	0	gene_name 98004532|rrp44; gene_id MSTRG.17202; transcript_id MSTRG.17202.2;
chr5	transdecoder	CDS	60945071	60945333	.	+	0	gene_name 98004532|rrp44; gene_id MSTRG.17202; transcript_id MSTRG.17202.3;
chr5	transdecoder	exon	60945071	60945333	.	+	.	gene_name 98004532|rrp44; gene_id MSTRG.17202; transcript_id MSTRG.17202.1;
chr5	transdecoder	exon	60945071	60945333	.	+	.	gene_name 98004532|rrp44; gene_id MSTRG.17202; transcript_id MSTRG.17202.2;
chr5	transdecoder	exon	60945071	60945333	.	+	.	gene_name 98004532|rrp44; gene_id MSTRG.17202; transcript_id MSTRG.17202.3;
chr5	transdecoder	CDS	60945375	60945480	.	+	1	gene_name 98004532|rrp44; gene_id MSTRG.17202; transcript_id MSTRG.17202.1;
chr5	transdecoder	CDS	60945375	60945480	.	+	1	gene_name 98004532|rrp44; gene_id MSTRG.17202; transcript_id MSTRG.17202.2;
chr5	transdecoder	CDS	60945375	60945480	.	+	1	gene_name 98004532|rrp44; gene_id MSTRG.17202; transcript_id MSTRG.17202.3;
chr5	transdecoder	exon	60945375	60945480	.	+	.	gene_name 98004532|rrp44; gene_id MSTRG.17202; transcript_id MSTRG.17202.1;
chr5	transdecoder	exon	60945375	60945480	.	+	.	gene_name 98004532|rrp44; gene_id MSTRG.17202; transcript_id MSTRG.17202.2;
chr5	transdecoder	exon	60945375	60945480	.	+	.	gene_name 98004532|rrp44; gene_id MSTRG.17202; transcript_id MSTRG.17202.3;
chr5	transdecoder	CDS	60946121	60946309	.	+	0	gene_name 98004532|rrp44; gene_id MSTRG.17202; transcript_id MSTRG.17202.1;
chr5	transdecoder	CDS	60946121	60946309	.	+	0	gene_name 98004532|rrp44; gene_id MSTRG.17202; transcript_id MSTRG.17202.2;
chr5	transdecoder	CDS	60946121	60946309	.	+	0	gene_name 98004532|rrp44; gene_id MSTRG.17202; transcript_id MSTRG.17202.3;
chr5	transdecoder	exon	60946121	60946309	.	+	.	gene_name 98004532|rrp44; gene_id MSTRG.17202; transcript_id MSTRG.17202.1;
chr5	transdecoder	exon	60946121	60946309	.	+	.	gene_name 98004532|rrp44; gene_id MSTRG.17202; transcript_id MSTRG.17202.2;
chr5	transdecoder	exon	60946121	60946309	.	+	.	gene_name 98004532|rrp44; gene_id MSTRG.17202; transcript_id MSTRG.17202.3;
chr5	transdecoder	CDS	60946362	60946541	.	+	0	gene_name 98004532|rrp44; gene_id MSTRG.17202; transcript_id MSTRG.17202.1;
chr5	transdecoder	CDS	60946362	60946541	.	+	0	gene_name 98004532|rrp44; gene_id MSTRG.17202; transcript_id MSTRG.17202.2;
chr5	transdecoder	CDS	60946362	60946541	.	+	0	gene_name 98004532|rrp44; gene_id MSTRG.17202; transcript_id MSTRG.17202.3;
chr5	transdecoder	exon	60946362	60946541	.	+	.	gene_name 98004532|rrp44; gene_id MSTRG.17202; transcript_id MSTRG.17202.1;
chr5	transdecoder	exon	60946362	60946541	.	+	.	gene_name 98004532|rrp44; gene_id MSTRG.17202; transcript_id MSTRG.17202.2;
chr5	transdecoder	exon	60946362	60946541	.	+	.	gene_name 98004532|rrp44; gene_id MSTRG.17202; transcript_id MSTRG.17202.3;
chr5	transdecoder	CDS	60946707	60946832	.	+	0	gene_name 98004532|rrp44; gene_id MSTRG.17202; transcript_id MSTRG.17202.1;
chr5	transdecoder	CDS	60946707	60946832	.	+	0	gene_name 98004532|rrp44; gene_id MSTRG.17202; transcript_id MSTRG.17202.2;
chr5	transdecoder	CDS	60946707	60946832	.	+	0	gene_name 98004532|rrp44; gene_id MSTRG.17202; transcript_id MSTRG.17202.3;
chr5	transdecoder	exon	60946707	60946832	.	+	.	gene_name 98004532|rrp44; gene_id MSTRG.17202; transcript_id MSTRG.17202.1;
chr5	transdecoder	exon	60946707	60946832	.	+	.	gene_name 98004532|rrp44; gene_id MSTRG.17202; transcript_id MSTRG.17202.2;
chr5	transdecoder	exon	60946707	60946832	.	+	.	gene_name 98004532|rrp44; gene_id MSTRG.17202; transcript_id MSTRG.17202.3;
chr5	transdecoder	CDS	60953682	60953891	.	+	0	gene_name 98004532|rrp44; gene_id MSTRG.17202; transcript_id MSTRG.17202.1;
chr5	transdecoder	CDS	60953682	60953891	.	+	0	gene_name 98004532|rrp44; gene_id MSTRG.17202; transcript_id MSTRG.17202.2;
chr5	transdecoder	CDS	60953682	60953891	.	+	0	gene_name 98004532|rrp44; gene_id MSTRG.17202; transcript_id MSTRG.17202.3;
chr5	transdecoder	exon	60953682	60953891	.	+	.	gene_name 98004532|rrp44; gene_id MSTRG.17202; transcript_id MSTRG.17202.1;
chr5	transdecoder	exon	60953682	60953891	.	+	.	gene_name 98004532|rrp44; gene_id MSTRG.17202; transcript_id MSTRG.17202.2;
chr5	transdecoder	exon	60953682	60953891	.	+	.	gene_name 98004532|rrp44; gene_id MSTRG.17202; transcript_id MSTRG.17202.3;
chr5	transdecoder	CDS	60958086	60958289	.	+	0	gene_name 98004532|rrp44; gene_id MSTRG.17202; transcript_id MSTRG.17202.1;
chr5	transdecoder	CDS	60958086	60958289	.	+	0	gene_name 98004532|rrp44; gene_id MSTRG.17202; transcript_id MSTRG.17202.2;
chr5	transdecoder	CDS	60958086	60958289	.	+	0	gene_name 98004532|rrp44; gene_id MSTRG.17202; transcript_id MSTRG.17202.3;
chr5	transdecoder	exon	60958086	60958289	.	+	.	gene_name 98004532|rrp44; gene_id MSTRG.17202; transcript_id MSTRG.17202.1;
chr5	transdecoder	exon	60958086	60958289	.	+	.	gene_name 98004532|rrp44; gene_id MSTRG.17202; transcript_id MSTRG.17202.2;
chr5	transdecoder	exon	60958086	60958289	.	+	.	gene_name 98004532|rrp44; gene_id MSTRG.17202; transcript_id MSTRG.17202.3;
chr5	transdecoder	CDS	60959282	60959561	.	+	0	gene_name 98004532|rrp44; gene_id MSTRG.17202; transcript_id MSTRG.17202.1;
chr5	transdecoder	CDS	60959282	60959561	.	+	0	gene_name 98004532|rrp44; gene_id MSTRG.17202; transcript_id MSTRG.17202.2;
chr5	transdecoder	CDS	60959282	60959561	.	+	0	gene_name 98004532|rrp44; gene_id MSTRG.17202; transcript_id MSTRG.17202.3;
chr5	transdecoder	exon	60959282	60959561	.	+	.	gene_name 98004532|rrp44; gene_id MSTRG.17202; transcript_id MSTRG.17202.1;
chr5	transdecoder	exon	60959282	60959561	.	+	.	gene_name 98004532|rrp44; gene_id MSTRG.17202; transcript_id MSTRG.17202.2;
chr5	transdecoder	exon	60959282	60959561	.	+	.	gene_name 98004532|rrp44; gene_id MSTRG.17202; transcript_id MSTRG.17202.3;
chr5	transdecoder	CDS	60964066	60964331	.	+	2	gene_name 98004532|rrp44; gene_id MSTRG.17202; transcript_id MSTRG.17202.1;
chr5	transdecoder	CDS	60964066	60964331	.	+	2	gene_name 98004532|rrp44; gene_id MSTRG.17202; transcript_id MSTRG.17202.2;
chr5	transdecoder	CDS	60964066	60964331	.	+	2	gene_name 98004532|rrp44; gene_id MSTRG.17202; transcript_id MSTRG.17202.3;
chr5	transdecoder	exon	60964066	60964331	.	+	.	gene_name 98004532|rrp44; gene_id MSTRG.17202; transcript_id MSTRG.17202.1;
chr5	transdecoder	exon	60964066	60964331	.	+	.	gene_name 98004532|rrp44; gene_id MSTRG.17202; transcript_id MSTRG.17202.2;
chr5	transdecoder	exon	60964066	60964331	.	+	.	gene_name 98004532|rrp44; gene_id MSTRG.17202; transcript_id MSTRG.17202.3;
chr5	transdecoder	CDS	60966870	60967041	.	+	0	gene_name 98004532|rrp44; gene_id MSTRG.17202; transcript_id MSTRG.17202.1;
chr5	transdecoder	CDS	60966870	60967041	.	+	0	gene_name 98004532|rrp44; gene_id MSTRG.17202; transcript_id MSTRG.17202.2;
chr5	transdecoder	CDS	60966870	60967041	.	+	0	gene_name 98004532|rrp44; gene_id MSTRG.17202; transcript_id MSTRG.17202.3;
chr5	transdecoder	exon	60966870	60967041	.	+	.	gene_name 98004532|rrp44; gene_id MSTRG.17202; transcript_id MSTRG.17202.1;
chr5	transdecoder	exon	60966870	60967041	.	+	.	gene_name 98004532|rrp44; gene_id MSTRG.17202; transcript_id MSTRG.17202.2;
chr5	transdecoder	exon	60966870	60967041	.	+	.	gene_name 98004532|rrp44; gene_id MSTRG.17202; transcript_id MSTRG.17202.3;
chr5	transdecoder	CDS	60973548	60973711	.	+	2	gene_name 98004532|rrp44; gene_id MSTRG.17202; transcript_id MSTRG.17202.1;
chr5	transdecoder	CDS	60973548	60973711	.	+	2	gene_name 98004532|rrp44; gene_id MSTRG.17202; transcript_id MSTRG.17202.2;
chr5	transdecoder	CDS	60973548	60973711	.	+	2	gene_name 98004532|rrp44; gene_id MSTRG.17202; transcript_id MSTRG.17202.3;
chr5	transdecoder	exon	60973548	60973711	.	+	.	gene_name 98004532|rrp44; gene_id MSTRG.17202; transcript_id MSTRG.17202.1;
chr5	transdecoder	exon	60973548	60973711	.	+	.	gene_name 98004532|rrp44; gene_id MSTRG.17202; transcript_id MSTRG.17202.2;
chr5	transdecoder	exon	60973548	60973711	.	+	.	gene_name 98004532|rrp44; gene_id MSTRG.17202; transcript_id MSTRG.17202.3;
chr5	transdecoder	CDS	60981602	60981827	.	+	0	gene_name 98004532|rrp44; gene_id MSTRG.17202; transcript_id MSTRG.17202.1;
chr5	transdecoder	CDS	60981602	60981827	.	+	0	gene_name 98004532|rrp44; gene_id MSTRG.17202; transcript_id MSTRG.17202.2;
chr5	transdecoder	CDS	60981602	60981827	.	+	0	gene_name 98004532|rrp44; gene_id MSTRG.17202; transcript_id MSTRG.17202.3;
chr5	transdecoder	exon	60981602	60981827	.	+	.	gene_name 98004532|rrp44; gene_id MSTRG.17202; transcript_id MSTRG.17202.1;
chr5	transdecoder	exon	60981602	60981827	.	+	.	gene_name 98004532|rrp44; gene_id MSTRG.17202; transcript_id MSTRG.17202.2;
chr5	transdecoder	exon	60981602	60981827	.	+	.	gene_name 98004532|rrp44; gene_id MSTRG.17202; transcript_id MSTRG.17202.3;
chr5	transdecoder	CDS	60981949	60982016	.	+	2	gene_name 98004532|rrp44; gene_id MSTRG.17202; transcript_id MSTRG.17202.1;
chr5	transdecoder	CDS	60981949	60982016	.	+	2	gene_name 98004532|rrp44; gene_id MSTRG.17202; transcript_id MSTRG.17202.2;
chr5	transdecoder	CDS	60981949	60982016	.	+	2	gene_name 98004532|rrp44; gene_id MSTRG.17202; transcript_id MSTRG.17202.3;
chr5	transdecoder	exon	60981949	60982660	.	+	.	gene_name 98004532|rrp44; gene_id MSTRG.17202; transcript_id MSTRG.17202.2;
chr5	transdecoder	exon	60981949	60982965	.	+	.	gene_name 98004532|rrp44; gene_id MSTRG.17202; transcript_id MSTRG.17202.1;
chr5	transdecoder	exon	60981949	60982965	.	+	.	gene_name 98004532|rrp44; gene_id MSTRG.17202; transcript_id MSTRG.17202.3;
chr5	transdecoder	exon	60982183	60982347	.	+	.	gene_name 98004532|rrp44; gene_id MSTRG.17202; transcript_id MSTRG.17202.4;
chr5	transdecoder	exon	60982183	60982347	.	+	.	gene_name 98004532|rrp44; gene_id MSTRG.17202; transcript_id MSTRG.17202.6;
chr5	transdecoder	exon	60982183	60982347	.	+	.	gene_name 98004532|rrp44; gene_id MSTRG.17202; transcript_id MSTRG.17202.7;
chr5	transdecoder	five_prime_utr	60982183	60982347	.	+	.	gene_name 98004532|rrp44; gene_id MSTRG.17202; transcript_id MSTRG.17202.4;
chr5	transdecoder	five_prime_utr	60982183	60982347	.	+	.	gene_name 98004532|rrp44; gene_id MSTRG.17202; transcript_id MSTRG.17202.6;
chr5	transdecoder	five_prime_utr	60982183	60982347	.	+	.	gene_name 98004532|rrp44; gene_id MSTRG.17202; transcript_id MSTRG.17202.7;
chr5	transdecoder	exon	60982183	60982521	.	+	.	gene_name 98004532|rrp44; gene_id MSTRG.17202; transcript_id MSTRG.17202.5;
chr5	transdecoder	five_prime_utr	60982183	60982521	.	+	.	gene_name 98004532|rrp44; gene_id MSTRG.17202; transcript_id MSTRG.17202.5;
chr5	transdecoder	transcript	60982183	60994471	.	+	.	gene_name 98004532|rrp44; gene_id MSTRG.17202; transcript_id MSTRG.17202.4; gene_biotype protein_coding; Info ORF type:complete (+),score=152.29,sp|Q9Y2L1|RRP44_HUMAN|51.589|0.0; ref_name 98004532|rrp44; class_code k,m,j; inherit_ref TRUE;
chr5	transdecoder	transcript	60982183	60994471	.	+	.	gene_name 98004532|rrp44; gene_id MSTRG.17202; transcript_id MSTRG.17202.5; gene_biotype protein_coding; Info ORF type:complete (+),score=152.29,sp|Q9Y2L1|RRP44_HUMAN|51.589|0.0; ref_name 98004532|rrp44; class_code k,m,j; inherit_ref TRUE;
chr5	transdecoder	transcript	60982183	60994471	.	+	.	gene_name 98004532|rrp44; gene_id MSTRG.17202; transcript_id MSTRG.17202.6; gene_biotype protein_coding; Info ORF type:complete (+),score=152.29,sp|Q9Y2L1|RRP44_HUMAN|51.589|0.0; ref_name 98004532|rrp44; class_code k,m,j; inherit_ref TRUE;
chr5	transdecoder	transcript	60982183	60994471	.	+	.	gene_name 98004532|rrp44; gene_id MSTRG.17202; transcript_id MSTRG.17202.7; gene_biotype protein_coding; Info ORF type:complete (+),score=152.29,sp|Q9Y2L1|RRP44_HUMAN|51.589|0.0; ref_name 98004532|rrp44; class_code k,m,j; inherit_ref TRUE;
chr5	transdecoder	five_prime_utr	60982531	60982728	.	+	.	gene_name 98004532|rrp44; gene_id MSTRG.17202; transcript_id MSTRG.17202.6;
chr5	transdecoder	exon	60982531	60982965	.	+	.	gene_name 98004532|rrp44; gene_id MSTRG.17202; transcript_id MSTRG.17202.6;
chr5	transdecoder	five_prime_utr	60982610	60982728	.	+	.	gene_name 98004532|rrp44; gene_id MSTRG.17202; transcript_id MSTRG.17202.5;
chr5	transdecoder	exon	60982610	60982965	.	+	.	gene_name 98004532|rrp44; gene_id MSTRG.17202; transcript_id MSTRG.17202.5;
chr5	transdecoder	five_prime_utr	60982720	60982728	.	+	.	gene_name 98004532|rrp44; gene_id MSTRG.17202; transcript_id MSTRG.17202.4;
chr5	transdecoder	five_prime_utr	60982720	60982728	.	+	.	gene_name 98004532|rrp44; gene_id MSTRG.17202; transcript_id MSTRG.17202.7;
chr5	transdecoder	exon	60982720	60982965	.	+	.	gene_name 98004532|rrp44; gene_id MSTRG.17202; transcript_id MSTRG.17202.2;
chr5	transdecoder	exon	60982720	60982965	.	+	.	gene_name 98004532|rrp44; gene_id MSTRG.17202; transcript_id MSTRG.17202.4;
chr5	transdecoder	exon	60982720	60982965	.	+	.	gene_name 98004532|rrp44; gene_id MSTRG.17202; transcript_id MSTRG.17202.7;
chr5	transdecoder	CDS	60982729	60982965	.	+	0	gene_name 98004532|rrp44; gene_id MSTRG.17202; transcript_id MSTRG.17202.1;
chr5	transdecoder	CDS	60982729	60982965	.	+	0	gene_name 98004532|rrp44; gene_id MSTRG.17202; transcript_id MSTRG.17202.2;
chr5	transdecoder	CDS	60982729	60982965	.	+	0	gene_name 98004532|rrp44; gene_id MSTRG.17202; transcript_id MSTRG.17202.3;
chr5	transdecoder	CDS	60982729	60982965	.	+	0	gene_name 98004532|rrp44; gene_id MSTRG.17202; transcript_id MSTRG.17202.4;
chr5	transdecoder	CDS	60982729	60982965	.	+	0	gene_name 98004532|rrp44; gene_id MSTRG.17202; transcript_id MSTRG.17202.5;
chr5	transdecoder	CDS	60982729	60982965	.	+	0	gene_name 98004532|rrp44; gene_id MSTRG.17202; transcript_id MSTRG.17202.6;
chr5	transdecoder	CDS	60982729	60982965	.	+	0	gene_name 98004532|rrp44; gene_id MSTRG.17202; transcript_id MSTRG.17202.7;
chr5	StringTie	exon	60983563	60983761	.	+	.	gene_name 98004532|rrp44; gene_id MSTRG.17202; transcript_id MSTRG.17202.8;
chr5	StringTie	transcript	60983563	60994471	.	+	.	gene_name 98004532|rrp44; gene_id MSTRG.17202; transcript_id MSTRG.17202.8; gene_biotype non-coding; Info NA; ref_name 98004532|rrp44; class_code k,m,j; inherit_ref TRUE;
chr5	transdecoder	CDS	60983573	60983761	.	+	0	gene_name 98004532|rrp44; gene_id MSTRG.17202; transcript_id MSTRG.17202.1;
chr5	transdecoder	CDS	60983573	60983761	.	+	0	gene_name 98004532|rrp44; gene_id MSTRG.17202; transcript_id MSTRG.17202.2;
chr5	transdecoder	CDS	60983573	60983761	.	+	0	gene_name 98004532|rrp44; gene_id MSTRG.17202; transcript_id MSTRG.17202.3;
chr5	transdecoder	CDS	60983573	60983761	.	+	0	gene_name 98004532|rrp44; gene_id MSTRG.17202; transcript_id MSTRG.17202.4;
chr5	transdecoder	CDS	60983573	60983761	.	+	0	gene_name 98004532|rrp44; gene_id MSTRG.17202; transcript_id MSTRG.17202.5;
chr5	transdecoder	CDS	60983573	60983761	.	+	0	gene_name 98004532|rrp44; gene_id MSTRG.17202; transcript_id MSTRG.17202.6;
chr5	transdecoder	CDS	60983573	60983761	.	+	0	gene_name 98004532|rrp44; gene_id MSTRG.17202; transcript_id MSTRG.17202.7;
chr5	transdecoder	exon	60983573	60983761	.	+	.	gene_name 98004532|rrp44; gene_id MSTRG.17202; transcript_id MSTRG.17202.1;
chr5	transdecoder	exon	60983573	60983761	.	+	.	gene_name 98004532|rrp44; gene_id MSTRG.17202; transcript_id MSTRG.17202.2;
chr5	transdecoder	exon	60983573	60983761	.	+	.	gene_name 98004532|rrp44; gene_id MSTRG.17202; transcript_id MSTRG.17202.3;
chr5	transdecoder	exon	60983573	60983761	.	+	.	gene_name 98004532|rrp44; gene_id MSTRG.17202; transcript_id MSTRG.17202.4;
chr5	transdecoder	exon	60983573	60983761	.	+	.	gene_name 98004532|rrp44; gene_id MSTRG.17202; transcript_id MSTRG.17202.5;
chr5	transdecoder	exon	60983573	60983761	.	+	.	gene_name 98004532|rrp44; gene_id MSTRG.17202; transcript_id MSTRG.17202.6;
chr5	transdecoder	exon	60983573	60983761	.	+	.	gene_name 98004532|rrp44; gene_id MSTRG.17202; transcript_id MSTRG.17202.7;
chr5	transdecoder	CDS	60993087	60993159	.	+	0	gene_name 98004532|rrp44; gene_id MSTRG.17202; transcript_id MSTRG.17202.3;
chr5	transdecoder	CDS	60993087	60993159	.	+	0	gene_name 98004532|rrp44; gene_id MSTRG.17202; transcript_id MSTRG.17202.6;
chr5	transdecoder	CDS	60993087	60993159	.	+	0	gene_name 98004532|rrp44; gene_id MSTRG.17202; transcript_id MSTRG.17202.7;
chr5	transdecoder	exon	60993087	60993159	.	+	.	gene_name 98004532|rrp44; gene_id MSTRG.17202; transcript_id MSTRG.17202.3;
chr5	transdecoder	exon	60993087	60993159	.	+	.	gene_name 98004532|rrp44; gene_id MSTRG.17202; transcript_id MSTRG.17202.6;
chr5	transdecoder	exon	60993087	60993159	.	+	.	gene_name 98004532|rrp44; gene_id MSTRG.17202; transcript_id MSTRG.17202.7;
chr5	StringTie	exon	60993087	60994471	.	+	.	gene_name 98004532|rrp44; gene_id MSTRG.17202; transcript_id MSTRG.17202.8;
chr5	transdecoder	CDS	60993275	60993976	.	+	0	gene_name 98004532|rrp44; gene_id MSTRG.17202; transcript_id MSTRG.17202.1;
chr5	transdecoder	CDS	60993275	60993976	.	+	0	gene_name 98004532|rrp44; gene_id MSTRG.17202; transcript_id MSTRG.17202.2;
chr5	transdecoder	CDS	60993275	60993976	.	+	0	gene_name 98004532|rrp44; gene_id MSTRG.17202; transcript_id MSTRG.17202.4;
chr5	transdecoder	CDS	60993275	60993976	.	+	0	gene_name 98004532|rrp44; gene_id MSTRG.17202; transcript_id MSTRG.17202.5;
chr5	transdecoder	CDS	60993275	60993976	.	+	2	gene_name 98004532|rrp44; gene_id MSTRG.17202; transcript_id MSTRG.17202.3;
chr5	transdecoder	CDS	60993275	60993976	.	+	2	gene_name 98004532|rrp44; gene_id MSTRG.17202; transcript_id MSTRG.17202.6;
chr5	transdecoder	CDS	60993275	60993976	.	+	2	gene_name 98004532|rrp44; gene_id MSTRG.17202; transcript_id MSTRG.17202.7;
chr5	transdecoder	exon	60993275	60994471	.	+	.	gene_name 98004532|rrp44; gene_id MSTRG.17202; transcript_id MSTRG.17202.1;
chr5	transdecoder	exon	60993275	60994471	.	+	.	gene_name 98004532|rrp44; gene_id MSTRG.17202; transcript_id MSTRG.17202.2;
chr5	transdecoder	exon	60993275	60994471	.	+	.	gene_name 98004532|rrp44; gene_id MSTRG.17202; transcript_id MSTRG.17202.3;
chr5	transdecoder	exon	60993275	60994471	.	+	.	gene_name 98004532|rrp44; gene_id MSTRG.17202; transcript_id MSTRG.17202.4;
chr5	transdecoder	exon	60993275	60994471	.	+	.	gene_name 98004532|rrp44; gene_id MSTRG.17202; transcript_id MSTRG.17202.5;
chr5	transdecoder	exon	60993275	60994471	.	+	.	gene_name 98004532|rrp44; gene_id MSTRG.17202; transcript_id MSTRG.17202.6;
chr5	transdecoder	exon	60993275	60994471	.	+	.	gene_name 98004532|rrp44; gene_id MSTRG.17202; transcript_id MSTRG.17202.7;
chr5	transdecoder	three_prime_utr	60993977	60994471	.	+	.	gene_name 98004532|rrp44; gene_id MSTRG.17202; transcript_id MSTRG.17202.1;
chr5	transdecoder	three_prime_utr	60993977	60994471	.	+	.	gene_name 98004532|rrp44; gene_id MSTRG.17202; transcript_id MSTRG.17202.2;
chr5	transdecoder	three_prime_utr	60993977	60994471	.	+	.	gene_name 98004532|rrp44; gene_id MSTRG.17202; transcript_id MSTRG.17202.3;
chr5	transdecoder	three_prime_utr	60993977	60994471	.	+	.	gene_name 98004532|rrp44; gene_id MSTRG.17202; transcript_id MSTRG.17202.4;
chr5	transdecoder	three_prime_utr	60993977	60994471	.	+	.	gene_name 98004532|rrp44; gene_id MSTRG.17202; transcript_id MSTRG.17202.5;
chr5	transdecoder	three_prime_utr	60993977	60994471	.	+	.	gene_name 98004532|rrp44; gene_id MSTRG.17202; transcript_id MSTRG.17202.6;
chr5	transdecoder	three_prime_utr	60993977	60994471	.	+	.	gene_name 98004532|rrp44; gene_id MSTRG.17202; transcript_id MSTRG.17202.7;
chr5	StringTie	exon	60996439	60996717	.	+	.	gene_name 98308753|unknown-19918; gene_id MSTRG.17203; transcript_id MSTRG.17203.1;
chr5	StringTie	transcript	60996439	60996717	.	+	.	gene_name 98308753|unknown-19918; gene_id MSTRG.17203; transcript_id MSTRG.17203.1; gene_biotype non-coding; Info NA; ref_name -; class_code u; inherit_ref FALSE;
chr5	transdecoder	five_prime_utr	61011332	61011452	.	+	.	gene_name 98021916|trpc4; gene_id MSTRG.17204; transcript_id MSTRG.17204.1;
chr5	transdecoder	exon	61011332	61011620	.	+	.	gene_name 98021916|trpc4; gene_id MSTRG.17204; transcript_id MSTRG.17204.1;
chr5	transdecoder	gene	61011332	61047794	.	+	.	gene_name 98021916|trpc4; gene_id MSTRG.17204; transcript_id NA; gene_biotype protein_coding; Info ORF type:complete (+),score=101.59,sp|Q9UL62|TRPC5_HUMAN|28.527|9.34e-74; ref_name 98021916|trpc4; class_code j,k; inherit_ref TRUE;
chr5	transdecoder	transcript	61011332	61047794	.	+	.	gene_name 98021916|trpc4; gene_id MSTRG.17204; transcript_id MSTRG.17204.1; gene_biotype protein_coding; Info ORF type:complete (+),score=101.59,sp|Q9UL62|TRPC5_HUMAN|28.527|9.34e-74; ref_name 98021916|trpc4; class_code j,k; inherit_ref TRUE;
chr5	transdecoder	five_prime_utr	61011350	61011452	.	+	.	gene_name 98021916|trpc4; gene_id MSTRG.17204; transcript_id MSTRG.17204.2;
chr5	transdecoder	five_prime_utr	61011350	61011452	.	+	.	gene_name 98021916|trpc4; gene_id MSTRG.17204; transcript_id MSTRG.17204.3;
chr5	transdecoder	exon	61011350	61011620	.	+	.	gene_name 98021916|trpc4; gene_id MSTRG.17204; transcript_id MSTRG.17204.2;
chr5	transdecoder	exon	61011350	61011620	.	+	.	gene_name 98021916|trpc4; gene_id MSTRG.17204; transcript_id MSTRG.17204.3;
chr5	transdecoder	transcript	61011350	61047794	.	+	.	gene_name 98021916|trpc4; gene_id MSTRG.17204; transcript_id MSTRG.17204.2; gene_biotype protein_coding; Info ORF type:complete (+),score=101.59,sp|Q9UL62|TRPC5_HUMAN|28.527|9.34e-74; ref_name 98021916|trpc4; class_code j,k; inherit_ref TRUE;
chr5	transdecoder	transcript	61011350	61047794	.	+	.	gene_name 98021916|trpc4; gene_id MSTRG.17204; transcript_id MSTRG.17204.3; gene_biotype protein_coding; Info ORF type:complete (+),score=101.59,sp|Q9UL62|TRPC5_HUMAN|28.527|9.34e-74; ref_name 98021916|trpc4; class_code j,k; inherit_ref TRUE;
chr5	transdecoder	CDS	61011453	61011620	.	+	0	gene_name 98021916|trpc4; gene_id MSTRG.17204; transcript_id MSTRG.17204.1;
chr5	transdecoder	CDS	61011453	61011620	.	+	0	gene_name 98021916|trpc4; gene_id MSTRG.17204; transcript_id MSTRG.17204.2;
chr5	transdecoder	CDS	61011453	61011620	.	+	0	gene_name 98021916|trpc4; gene_id MSTRG.17204; transcript_id MSTRG.17204.3;
chr5	transdecoder	CDS	61014701	61014931	.	+	0	gene_name 98021916|trpc4; gene_id MSTRG.17204; transcript_id MSTRG.17204.1;
chr5	transdecoder	CDS	61014701	61014931	.	+	0	gene_name 98021916|trpc4; gene_id MSTRG.17204; transcript_id MSTRG.17204.2;
chr5	transdecoder	CDS	61014701	61014931	.	+	0	gene_name 98021916|trpc4; gene_id MSTRG.17204; transcript_id MSTRG.17204.3;
chr5	transdecoder	exon	61014701	61014931	.	+	.	gene_name 98021916|trpc4; gene_id MSTRG.17204; transcript_id MSTRG.17204.1;
chr5	transdecoder	exon	61014701	61014931	.	+	.	gene_name 98021916|trpc4; gene_id MSTRG.17204; transcript_id MSTRG.17204.2;
chr5	transdecoder	exon	61014701	61014931	.	+	.	gene_name 98021916|trpc4; gene_id MSTRG.17204; transcript_id MSTRG.17204.3;
chr5	transdecoder	CDS	61014973	61015258	.	+	0	gene_name 98021916|trpc4; gene_id MSTRG.17204; transcript_id MSTRG.17204.1;
chr5	transdecoder	CDS	61014973	61015258	.	+	0	gene_name 98021916|trpc4; gene_id MSTRG.17204; transcript_id MSTRG.17204.2;
chr5	transdecoder	CDS	61014973	61015258	.	+	0	gene_name 98021916|trpc4; gene_id MSTRG.17204; transcript_id MSTRG.17204.3;
chr5	transdecoder	exon	61014973	61015258	.	+	.	gene_name 98021916|trpc4; gene_id MSTRG.17204; transcript_id MSTRG.17204.1;
chr5	transdecoder	exon	61014973	61015258	.	+	.	gene_name 98021916|trpc4; gene_id MSTRG.17204; transcript_id MSTRG.17204.2;
chr5	transdecoder	exon	61014973	61015258	.	+	.	gene_name 98021916|trpc4; gene_id MSTRG.17204; transcript_id MSTRG.17204.3;
chr5	transdecoder	CDS	61015093	61015258	.	+	0	gene_name 98021916|trpc4; gene_id MSTRG.17204; transcript_id MSTRG.17204.4;
chr5	transdecoder	exon	61015093	61015258	.	+	.	gene_name 98021916|trpc4; gene_id MSTRG.17204; transcript_id MSTRG.17204.4;
chr5	transdecoder	transcript	61015093	61047794	.	+	.	gene_name 98021916|trpc4; gene_id MSTRG.17204; transcript_id MSTRG.17204.4; gene_biotype protein_coding; Info ORF type:complete (+),score=101.59,sp|Q9UL62|TRPC5_HUMAN|28.527|9.34e-74; ref_name 98021916|trpc4; class_code j,k; inherit_ref TRUE;
chr5	transdecoder	CDS	61025556	61025731	.	+	2	gene_name 98021916|trpc4; gene_id MSTRG.17204; transcript_id MSTRG.17204.1;
chr5	transdecoder	CDS	61025556	61025731	.	+	2	gene_name 98021916|trpc4; gene_id MSTRG.17204; transcript_id MSTRG.17204.2;
chr5	transdecoder	CDS	61025556	61025731	.	+	2	gene_name 98021916|trpc4; gene_id MSTRG.17204; transcript_id MSTRG.17204.3;
chr5	transdecoder	CDS	61025556	61025731	.	+	2	gene_name 98021916|trpc4; gene_id MSTRG.17204; transcript_id MSTRG.17204.4;
chr5	transdecoder	exon	61025556	61025731	.	+	.	gene_name 98021916|trpc4; gene_id MSTRG.17204; transcript_id MSTRG.17204.1;
chr5	transdecoder	exon	61025556	61025731	.	+	.	gene_name 98021916|trpc4; gene_id MSTRG.17204; transcript_id MSTRG.17204.2;
chr5	transdecoder	exon	61025556	61025731	.	+	.	gene_name 98021916|trpc4; gene_id MSTRG.17204; transcript_id MSTRG.17204.3;
chr5	transdecoder	exon	61025556	61025731	.	+	.	gene_name 98021916|trpc4; gene_id MSTRG.17204; transcript_id MSTRG.17204.4;
chr5	transdecoder	CDS	61027459	61027846	.	+	0	gene_name 98021916|trpc4; gene_id MSTRG.17204; transcript_id MSTRG.17204.1;
chr5	transdecoder	CDS	61027459	61027846	.	+	0	gene_name 98021916|trpc4; gene_id MSTRG.17204; transcript_id MSTRG.17204.2;
chr5	transdecoder	CDS	61027459	61027846	.	+	0	gene_name 98021916|trpc4; gene_id MSTRG.17204; transcript_id MSTRG.17204.3;
chr5	transdecoder	CDS	61027459	61027846	.	+	0	gene_name 98021916|trpc4; gene_id MSTRG.17204; transcript_id MSTRG.17204.4;
chr5	transdecoder	exon	61027459	61027846	.	+	.	gene_name 98021916|trpc4; gene_id MSTRG.17204; transcript_id MSTRG.17204.1;
chr5	transdecoder	exon	61027459	61027846	.	+	.	gene_name 98021916|trpc4; gene_id MSTRG.17204; transcript_id MSTRG.17204.2;
chr5	transdecoder	exon	61027459	61027846	.	+	.	gene_name 98021916|trpc4; gene_id MSTRG.17204; transcript_id MSTRG.17204.3;
chr5	transdecoder	exon	61027459	61027846	.	+	.	gene_name 98021916|trpc4; gene_id MSTRG.17204; transcript_id MSTRG.17204.4;
chr5	transdecoder	CDS	61030554	61030696	.	+	2	gene_name 98021916|trpc4; gene_id MSTRG.17204; transcript_id MSTRG.17204.1;
chr5	transdecoder	CDS	61030554	61030696	.	+	2	gene_name 98021916|trpc4; gene_id MSTRG.17204; transcript_id MSTRG.17204.2;
chr5	transdecoder	CDS	61030554	61030696	.	+	2	gene_name 98021916|trpc4; gene_id MSTRG.17204; transcript_id MSTRG.17204.3;
chr5	transdecoder	CDS	61030554	61030696	.	+	2	gene_name 98021916|trpc4; gene_id MSTRG.17204; transcript_id MSTRG.17204.4;
chr5	transdecoder	exon	61030554	61030696	.	+	.	gene_name 98021916|trpc4; gene_id MSTRG.17204; transcript_id MSTRG.17204.1;
chr5	transdecoder	exon	61030554	61030696	.	+	.	gene_name 98021916|trpc4; gene_id MSTRG.17204; transcript_id MSTRG.17204.2;
chr5	transdecoder	exon	61030554	61030696	.	+	.	gene_name 98021916|trpc4; gene_id MSTRG.17204; transcript_id MSTRG.17204.3;
chr5	transdecoder	exon	61030554	61030696	.	+	.	gene_name 98021916|trpc4; gene_id MSTRG.17204; transcript_id MSTRG.17204.4;
chr5	transdecoder	exon	61030623	61030696	.	+	.	gene_name 98021916|trpc4; gene_id MSTRG.17204; transcript_id MSTRG.17204.5;
chr5	transdecoder	five_prime_utr	61030623	61030696	.	+	.	gene_name 98021916|trpc4; gene_id MSTRG.17204; transcript_id MSTRG.17204.5;
chr5	transdecoder	transcript	61030623	61041646	.	+	.	gene_name 98021916|trpc4; gene_id MSTRG.17204; transcript_id MSTRG.17204.5; gene_biotype protein_coding; Info ORF type:complete (+),score=101.59,sp|Q9UL62|TRPC5_HUMAN|28.527|9.34e-74; ref_name 98021916|trpc4; class_code j,k; inherit_ref TRUE;
chr5	transdecoder	five_prime_utr	61037957	61038120	.	+	.	gene_name 98021916|trpc4; gene_id MSTRG.17204; transcript_id MSTRG.17204.5;
chr5	transdecoder	exon	61037957	61038347	.	+	.	gene_name 98021916|trpc4; gene_id MSTRG.17204; transcript_id MSTRG.17204.5;
chr5	transdecoder	CDS	61037965	61037975	.	+	0	gene_name 98021916|trpc4; gene_id MSTRG.17204; transcript_id MSTRG.17204.3;
chr5	transdecoder	exon	61037965	61037975	.	+	.	gene_name 98021916|trpc4; gene_id MSTRG.17204; transcript_id MSTRG.17204.3;
chr5	transdecoder	CDS	61037965	61038347	.	+	0	gene_name 98021916|trpc4; gene_id MSTRG.17204; transcript_id MSTRG.17204.1;
chr5	transdecoder	CDS	61037965	61038347	.	+	0	gene_name 98021916|trpc4; gene_id MSTRG.17204; transcript_id MSTRG.17204.2;
chr5	transdecoder	CDS	61037965	61038347	.	+	0	gene_name 98021916|trpc4; gene_id MSTRG.17204; transcript_id MSTRG.17204.4;
chr5	transdecoder	exon	61037965	61038347	.	+	.	gene_name 98021916|trpc4; gene_id MSTRG.17204; transcript_id MSTRG.17204.1;
chr5	transdecoder	exon	61037965	61038347	.	+	.	gene_name 98021916|trpc4; gene_id MSTRG.17204; transcript_id MSTRG.17204.2;
chr5	transdecoder	exon	61037965	61038347	.	+	.	gene_name 98021916|trpc4; gene_id MSTRG.17204; transcript_id MSTRG.17204.4;
chr5	transdecoder	CDS	61038121	61038347	.	+	0	gene_name 98021916|trpc4; gene_id MSTRG.17204; transcript_id MSTRG.17204.5;
chr5	transdecoder	CDS	61038174	61038347	.	+	1	gene_name 98021916|trpc4; gene_id MSTRG.17204; transcript_id MSTRG.17204.3;
chr5	transdecoder	exon	61038174	61038347	.	+	.	gene_name 98021916|trpc4; gene_id MSTRG.17204; transcript_id MSTRG.17204.3;
chr5	transdecoder	CDS	61039229	61039395	.	+	1	gene_name 98021916|trpc4; gene_id MSTRG.17204; transcript_id MSTRG.17204.1;
chr5	transdecoder	CDS	61039229	61039395	.	+	1	gene_name 98021916|trpc4; gene_id MSTRG.17204; transcript_id MSTRG.17204.2;
chr5	transdecoder	CDS	61039229	61039395	.	+	1	gene_name 98021916|trpc4; gene_id MSTRG.17204; transcript_id MSTRG.17204.3;
chr5	transdecoder	CDS	61039229	61039395	.	+	1	gene_name 98021916|trpc4; gene_id MSTRG.17204; transcript_id MSTRG.17204.4;
chr5	transdecoder	CDS	61039229	61039395	.	+	1	gene_name 98021916|trpc4; gene_id MSTRG.17204; transcript_id MSTRG.17204.5;
chr5	transdecoder	exon	61039229	61039395	.	+	.	gene_name 98021916|trpc4; gene_id MSTRG.17204; transcript_id MSTRG.17204.1;
chr5	transdecoder	exon	61039229	61039395	.	+	.	gene_name 98021916|trpc4; gene_id MSTRG.17204; transcript_id MSTRG.17204.2;
chr5	transdecoder	exon	61039229	61039395	.	+	.	gene_name 98021916|trpc4; gene_id MSTRG.17204; transcript_id MSTRG.17204.3;
chr5	transdecoder	exon	61039229	61039395	.	+	.	gene_name 98021916|trpc4; gene_id MSTRG.17204; transcript_id MSTRG.17204.4;
chr5	transdecoder	exon	61039229	61039395	.	+	.	gene_name 98021916|trpc4; gene_id MSTRG.17204; transcript_id MSTRG.17204.5;
chr5	transdecoder	CDS	61041542	61041552	.	+	2	gene_name 98021916|trpc4; gene_id MSTRG.17204; transcript_id MSTRG.17204.1;
chr5	transdecoder	CDS	61041542	61041552	.	+	2	gene_name 98021916|trpc4; gene_id MSTRG.17204; transcript_id MSTRG.17204.5;
chr5	transdecoder	exon	61041542	61041641	.	+	.	gene_name 98021916|trpc4; gene_id MSTRG.17204; transcript_id MSTRG.17204.1;
chr5	transdecoder	exon	61041542	61041646	.	+	.	gene_name 98021916|trpc4; gene_id MSTRG.17204; transcript_id MSTRG.17204.5;
chr5	transdecoder	three_prime_utr	61041553	61041646	.	+	.	gene_name 98021916|trpc4; gene_id MSTRG.17204; transcript_id MSTRG.17204.5;
chr5	transdecoder	CDS	61042988	61043019	.	+	2	gene_name 98021916|trpc4; gene_id MSTRG.17204; transcript_id MSTRG.17204.2;
chr5	transdecoder	CDS	61042988	61043019	.	+	2	gene_name 98021916|trpc4; gene_id MSTRG.17204; transcript_id MSTRG.17204.3;
chr5	transdecoder	CDS	61042988	61043019	.	+	2	gene_name 98021916|trpc4; gene_id MSTRG.17204; transcript_id MSTRG.17204.4;
chr5	transdecoder	exon	61042988	61043019	.	+	.	gene_name 98021916|trpc4; gene_id MSTRG.17204; transcript_id MSTRG.17204.1;
chr5	transdecoder	exon	61042988	61043019	.	+	.	gene_name 98021916|trpc4; gene_id MSTRG.17204; transcript_id MSTRG.17204.2;
chr5	transdecoder	exon	61042988	61043019	.	+	.	gene_name 98021916|trpc4; gene_id MSTRG.17204; transcript_id MSTRG.17204.3;
chr5	transdecoder	exon	61042988	61043019	.	+	.	gene_name 98021916|trpc4; gene_id MSTRG.17204; transcript_id MSTRG.17204.4;
chr5	transdecoder	CDS	61042990	61043019	.	+	0	gene_name 98021916|trpc4; gene_id MSTRG.17204; transcript_id MSTRG.17204.1;
chr5	transdecoder	CDS	61043075	61043263	.	+	0	gene_name 98021916|trpc4; gene_id MSTRG.17204; transcript_id MSTRG.17204.1;
chr5	transdecoder	CDS	61043075	61043263	.	+	0	gene_name 98021916|trpc4; gene_id MSTRG.17204; transcript_id MSTRG.17204.2;
chr5	transdecoder	CDS	61043075	61043263	.	+	0	gene_name 98021916|trpc4; gene_id MSTRG.17204; transcript_id MSTRG.17204.3;
chr5	transdecoder	exon	61043075	61043263	.	+	.	gene_name 98021916|trpc4; gene_id MSTRG.17204; transcript_id MSTRG.17204.1;
chr5	transdecoder	exon	61043075	61043263	.	+	.	gene_name 98021916|trpc4; gene_id MSTRG.17204; transcript_id MSTRG.17204.2;
chr5	transdecoder	exon	61043075	61043263	.	+	.	gene_name 98021916|trpc4; gene_id MSTRG.17204; transcript_id MSTRG.17204.3;
chr5	transdecoder	CDS	61047192	61047581	.	+	0	gene_name 98021916|trpc4; gene_id MSTRG.17204; transcript_id MSTRG.17204.1;
chr5	transdecoder	CDS	61047192	61047581	.	+	0	gene_name 98021916|trpc4; gene_id MSTRG.17204; transcript_id MSTRG.17204.2;
chr5	transdecoder	CDS	61047192	61047581	.	+	0	gene_name 98021916|trpc4; gene_id MSTRG.17204; transcript_id MSTRG.17204.3;
chr5	transdecoder	CDS	61047192	61047581	.	+	0	gene_name 98021916|trpc4; gene_id MSTRG.17204; transcript_id MSTRG.17204.4;
chr5	transdecoder	exon	61047192	61047794	.	+	.	gene_name 98021916|trpc4; gene_id MSTRG.17204; transcript_id MSTRG.17204.1;
chr5	transdecoder	exon	61047192	61047794	.	+	.	gene_name 98021916|trpc4; gene_id MSTRG.17204; transcript_id MSTRG.17204.2;
chr5	transdecoder	exon	61047192	61047794	.	+	.	gene_name 98021916|trpc4; gene_id MSTRG.17204; transcript_id MSTRG.17204.3;
chr5	transdecoder	exon	61047192	61047794	.	+	.	gene_name 98021916|trpc4; gene_id MSTRG.17204; transcript_id MSTRG.17204.4;
chr5	transdecoder	three_prime_utr	61047582	61047794	.	+	.	gene_name 98021916|trpc4; gene_id MSTRG.17204; transcript_id MSTRG.17204.1;
chr5	transdecoder	three_prime_utr	61047582	61047794	.	+	.	gene_name 98021916|trpc4; gene_id MSTRG.17204; transcript_id MSTRG.17204.2;
chr5	transdecoder	three_prime_utr	61047582	61047794	.	+	.	gene_name 98021916|trpc4; gene_id MSTRG.17204; transcript_id MSTRG.17204.3;
chr5	transdecoder	three_prime_utr	61047582	61047794	.	+	.	gene_name 98021916|trpc4; gene_id MSTRG.17204; transcript_id MSTRG.17204.4;
chr5	transdecoder	five_prime_utr	61147524	61147685	.	+	.	gene_name 98016562|idhp; gene_id MSTRG.17205; transcript_id MSTRG.17205.1;
chr5	transdecoder	exon	61147524	61147764	.	+	.	gene_name 98016562|idhp; gene_id MSTRG.17205; transcript_id MSTRG.17205.1;
chr5	transdecoder	gene	61147524	61180376	.	+	.	gene_name 98016562|idhp; gene_id MSTRG.17205; transcript_id NA; gene_biotype protein_coding; Info ORF type:complete (+),score=73.33,sp|P48735|IDHP_HUMAN|76.167|0.0; ref_name 98016562|idhp; class_code =; inherit_ref TRUE;
chr5	transdecoder	transcript	61147524	61180376	.	+	.	gene_name 98016562|idhp; gene_id MSTRG.17205; transcript_id MSTRG.17205.1; gene_biotype protein_coding; Info ORF type:complete (+),score=73.33,sp|P48735|IDHP_HUMAN|76.167|0.0; ref_name 98016562|idhp; class_code =; inherit_ref TRUE;
chr5	transdecoder	CDS	61147686	61147764	.	+	0	gene_name 98016562|idhp; gene_id MSTRG.17205; transcript_id MSTRG.17205.1;
chr5	transdecoder	CDS	61147808	61147902	.	+	2	gene_name 98016562|idhp; gene_id MSTRG.17205; transcript_id MSTRG.17205.1;
chr5	transdecoder	exon	61147808	61147902	.	+	.	gene_name 98016562|idhp; gene_id MSTRG.17205; transcript_id MSTRG.17205.1;
chr5	transdecoder	exon	61153769	61156843	.	-	.	gene_name 98308754|unknown-19919; gene_id MSTRG.17206; transcript_id MSTRG.17206.1;
chr5	transdecoder	three_prime_utr	61153769	61156843	.	-	.	gene_name 98308754|unknown-19919; gene_id MSTRG.17206; transcript_id MSTRG.17206.1;
chr5	transdecoder	gene	61153769	61177148	.	-	.	gene_name 98308754|unknown-19919; gene_id MSTRG.17206; transcript_id NA; gene_biotype protein_coding; Info ORF type:complete (+),score=19.50; ref_name 98201714|idhp-2; class_code x; inherit_ref FALSE;
chr5	transdecoder	transcript	61153769	61177148	.	-	.	gene_name 98308754|unknown-19919; gene_id MSTRG.17206; transcript_id MSTRG.17206.1; gene_biotype protein_coding; Info ORF type:complete (+),score=19.50; ref_name 98201714|idhp-2; class_code x; inherit_ref FALSE;
chr5	transdecoder	CDS	61163503	61163668	.	+	0	gene_name 98016562|idhp; gene_id MSTRG.17205; transcript_id MSTRG.17205.1;
chr5	transdecoder	exon	61163503	61163668	.	+	.	gene_name 98016562|idhp; gene_id MSTRG.17205; transcript_id MSTRG.17205.1;
chr5	transdecoder	CDS	61163996	61164156	.	+	2	gene_name 98016562|idhp; gene_id MSTRG.17205; transcript_id MSTRG.17205.1;
chr5	transdecoder	exon	61163996	61164156	.	+	.	gene_name 98016562|idhp; gene_id MSTRG.17205; transcript_id MSTRG.17205.1;
chr5	transdecoder	CDS	61164196	61164339	.	+	0	gene_name 98016562|idhp; gene_id MSTRG.17205; transcript_id MSTRG.17205.1;
chr5	transdecoder	exon	61164196	61164339	.	+	.	gene_name 98016562|idhp; gene_id MSTRG.17205; transcript_id MSTRG.17205.1;
chr5	transdecoder	CDS	61164380	61164519	.	+	0	gene_name 98016562|idhp; gene_id MSTRG.17205; transcript_id MSTRG.17205.1;
chr5	transdecoder	exon	61164380	61164519	.	+	.	gene_name 98016562|idhp; gene_id MSTRG.17205; transcript_id MSTRG.17205.1;
chr5	transdecoder	CDS	61165175	61165323	.	+	1	gene_name 98016562|idhp; gene_id MSTRG.17205; transcript_id MSTRG.17205.1;
chr5	transdecoder	exon	61165175	61165323	.	+	.	gene_name 98016562|idhp; gene_id MSTRG.17205; transcript_id MSTRG.17205.1;
chr5	transdecoder	CDS	61165368	61165480	.	+	2	gene_name 98016562|idhp; gene_id MSTRG.17205; transcript_id MSTRG.17205.1;
chr5	transdecoder	exon	61165368	61165480	.	+	.	gene_name 98016562|idhp; gene_id MSTRG.17205; transcript_id MSTRG.17205.1;
chr5	transdecoder	CDS	61165525	61165622	.	+	0	gene_name 98016562|idhp; gene_id MSTRG.17205; transcript_id MSTRG.17205.1;
chr5	transdecoder	exon	61165525	61165622	.	+	.	gene_name 98016562|idhp; gene_id MSTRG.17205; transcript_id MSTRG.17205.1;
chr5	transdecoder	CDS	61166141	61166233	.	+	1	gene_name 98016562|idhp; gene_id MSTRG.17205; transcript_id MSTRG.17205.1;
chr5	transdecoder	exon	61166141	61166233	.	+	.	gene_name 98016562|idhp; gene_id MSTRG.17205; transcript_id MSTRG.17205.1;
chr5	transdecoder	three_prime_utr	61174634	61175657	.	-	.	gene_name 98308754|unknown-19919; gene_id MSTRG.17206; transcript_id MSTRG.17206.1;
chr5	transdecoder	exon	61174634	61177148	.	-	.	gene_name 98308754|unknown-19919; gene_id MSTRG.17206; transcript_id MSTRG.17206.1;
chr5	transdecoder	CDS	61175658	61176314	.	-	0	gene_name 98308754|unknown-19919; gene_id MSTRG.17206; transcript_id MSTRG.17206.1;
chr5	transdecoder	CDS	61176726	61177148	.	-	0	gene_name 98308754|unknown-19919; gene_id MSTRG.17206; transcript_id MSTRG.17206.1;
chr5	transdecoder	CDS	61180213	61180285	.	+	1	gene_name 98016562|idhp; gene_id MSTRG.17205; transcript_id MSTRG.17205.1;
chr5	transdecoder	exon	61180213	61180376	.	+	.	gene_name 98016562|idhp; gene_id MSTRG.17205; transcript_id MSTRG.17205.1;
chr5	transdecoder	three_prime_utr	61180286	61180376	.	+	.	gene_name 98016562|idhp; gene_id MSTRG.17205; transcript_id MSTRG.17205.1;
chr5	StringTie	exon	61189902	61190134	.	.	.	gene_name 98308755|unknown-19920; gene_id MSTRG.17207; transcript_id MSTRG.17207.1;
chr5	StringTie	transcript	61189902	61190134	.	.	.	gene_name 98308755|unknown-19920; gene_id MSTRG.17207; transcript_id MSTRG.17207.1; gene_biotype non-coding; Info NA; ref_name -; class_code u; inherit_ref FALSE;
chr5	transdecoder	three_prime_utr	61192648	61192733	.	-	.	gene_name 98047981|diap3; gene_id MSTRG.17208; transcript_id MSTRG.17208.1;
chr5	transdecoder	exon	61192648	61195514	.	-	.	gene_name 98047981|diap3; gene_id MSTRG.17208; transcript_id MSTRG.17208.1;
chr5	transdecoder	gene	61192648	61195514	.	-	.	gene_name 98047981|diap3; gene_id MSTRG.17208; transcript_id NA; gene_biotype protein_coding; Info ORF type:complete (+),score=170.96,sp|Q9NSV4|DIAP3_HUMAN|22.933|9.62e-09; ref_name 98047981|diap3; class_code =; inherit_ref TRUE;
chr5	transdecoder	transcript	61192648	61195514	.	-	.	gene_name 98047981|diap3; gene_id MSTRG.17208; transcript_id MSTRG.17208.1; gene_biotype protein_coding; Info ORF type:complete (+),score=170.96,sp|Q9NSV4|DIAP3_HUMAN|22.933|9.62e-09; ref_name 98047981|diap3; class_code =; inherit_ref TRUE;
chr5	transdecoder	CDS	61192734	61195469	.	-	0	gene_name 98047981|diap3; gene_id MSTRG.17208; transcript_id MSTRG.17208.1;
chr5	transdecoder	five_prime_utr	61195470	61195514	.	-	.	gene_name 98047981|diap3; gene_id MSTRG.17208; transcript_id MSTRG.17208.1;
chr5	transdecoder	five_prime_utr	61213017	61213113	.	+	.	gene_name 98047345|barx1; gene_id MSTRG.17209; transcript_id MSTRG.17209.1;
chr5	transdecoder	exon	61213017	61213387	.	+	.	gene_name 98047345|barx1; gene_id MSTRG.17209; transcript_id MSTRG.17209.1;
chr5	transdecoder	gene	61213017	61218617	.	+	.	gene_name 98047345|barx1; gene_id MSTRG.17209; transcript_id NA; gene_biotype protein_coding; Info ORF type:complete (+),score=31.69,sp|Q9HBU1|BARX1_HUMAN|64.634|1.60e-31; ref_name 98047345|barx1; class_code =; inherit_ref TRUE;
chr5	transdecoder	transcript	61213017	61218617	.	+	.	gene_name 98047345|barx1; gene_id MSTRG.17209; transcript_id MSTRG.17209.1; gene_biotype protein_coding; Info ORF type:complete (+),score=31.69,sp|Q9HBU1|BARX1_HUMAN|64.634|1.60e-31; ref_name 98047345|barx1; class_code =; inherit_ref TRUE;
chr5	transdecoder	CDS	61213114	61213387	.	+	0	gene_name 98047345|barx1; gene_id MSTRG.17209; transcript_id MSTRG.17209.1;
chr5	transdecoder	CDS	61216861	61217026	.	+	2	gene_name 98047345|barx1; gene_id MSTRG.17209; transcript_id MSTRG.17209.1;
chr5	transdecoder	exon	61216861	61217026	.	+	.	gene_name 98047345|barx1; gene_id MSTRG.17209; transcript_id MSTRG.17209.1;
chr5	transdecoder	CDS	61217245	61217365	.	+	1	gene_name 98047345|barx1; gene_id MSTRG.17209; transcript_id MSTRG.17209.1;
chr5	transdecoder	exon	61217245	61217365	.	+	.	gene_name 98047345|barx1; gene_id MSTRG.17209; transcript_id MSTRG.17209.1;
chr5	transdecoder	CDS	61218464	61218529	.	+	0	gene_name 98047345|barx1; gene_id MSTRG.17209; transcript_id MSTRG.17209.1;
chr5	transdecoder	exon	61218464	61218617	.	+	.	gene_name 98047345|barx1; gene_id MSTRG.17209; transcript_id MSTRG.17209.1;
chr5	transdecoder	three_prime_utr	61218530	61218617	.	+	.	gene_name 98047345|barx1; gene_id MSTRG.17209; transcript_id MSTRG.17209.1;
chr5	StringTie	exon	61220264	61220612	.	.	.	gene_name 98308756|unknown-19921; gene_id MSTRG.17210; transcript_id MSTRG.17210.1;
chr5	StringTie	transcript	61220264	61220612	.	.	.	gene_name 98308756|unknown-19921; gene_id MSTRG.17210; transcript_id MSTRG.17210.1; gene_biotype non-coding; Info NA; ref_name 98047345|barx1; class_code p; inherit_ref FALSE;
chr5	transdecoder	three_prime_utr	61249837	61249980	.	-	.	gene_name 98030271|ctl1-3; gene_id MSTRG.17211; transcript_id MSTRG.17211.1;
chr5	transdecoder	three_prime_utr	61249837	61249980	.	-	.	gene_name 98030271|ctl1-3; gene_id MSTRG.17211; transcript_id MSTRG.17211.2;
chr5	transdecoder	three_prime_utr	61249837	61249980	.	-	.	gene_name 98030271|ctl1-3; gene_id MSTRG.17211; transcript_id MSTRG.17211.3;
chr5	transdecoder	exon	61249837	61250191	.	-	.	gene_name 98030271|ctl1-3; gene_id MSTRG.17211; transcript_id MSTRG.17211.1;
chr5	transdecoder	exon	61249837	61250191	.	-	.	gene_name 98030271|ctl1-3; gene_id MSTRG.17211; transcript_id MSTRG.17211.2;
chr5	transdecoder	exon	61249837	61250191	.	-	.	gene_name 98030271|ctl1-3; gene_id MSTRG.17211; transcript_id MSTRG.17211.3;
chr5	transdecoder	transcript	61249837	61283388	.	-	.	gene_name 98030271|ctl1-3; gene_id MSTRG.17211; transcript_id MSTRG.17211.1; gene_biotype protein_coding; Info ORF type:complete (+),score=92.27,sp|Q8WWI5|CTL1_HUMAN|31.562|7.94e-91; ref_name 98030271|ctl1-3; class_code j; inherit_ref TRUE;
chr5	transdecoder	transcript	61249837	61283494	.	-	.	gene_name 98030271|ctl1-3; gene_id MSTRG.17211; transcript_id MSTRG.17211.2; gene_biotype protein_coding; Info ORF type:complete (+),score=92.27,sp|Q8WWI5|CTL1_HUMAN|31.562|7.94e-91; ref_name 98030271|ctl1-3; class_code j; inherit_ref TRUE;
chr5	transdecoder	gene	61249837	61283642	.	-	.	gene_name 98030271|ctl1-3; gene_id MSTRG.17211; transcript_id NA; gene_biotype protein_coding; Info ORF type:complete (+),score=92.27,sp|Q8WWI5|CTL1_HUMAN|31.562|7.94e-91; ref_name 98030271|ctl1-3; class_code j; inherit_ref TRUE;
chr5	transdecoder	transcript	61249837	61283642	.	-	.	gene_name 98030271|ctl1-3; gene_id MSTRG.17211; transcript_id MSTRG.17211.3; gene_biotype protein_coding; Info ORF type:complete (+),score=92.27,sp|Q8WWI5|CTL1_HUMAN|31.562|7.94e-91; ref_name 98030271|ctl1-3; class_code j; inherit_ref TRUE;
chr5	transdecoder	three_prime_utr	61249887	61249980	.	-	.	gene_name 98030271|ctl1-3; gene_id MSTRG.17211; transcript_id MSTRG.17211.4;
chr5	transdecoder	three_prime_utr	61249887	61249980	.	-	.	gene_name 98030271|ctl1-3; gene_id MSTRG.17211; transcript_id MSTRG.17211.5;
chr5	transdecoder	exon	61249887	61250191	.	-	.	gene_name 98030271|ctl1-3; gene_id MSTRG.17211; transcript_id MSTRG.17211.4;
chr5	transdecoder	exon	61249887	61250191	.	-	.	gene_name 98030271|ctl1-3; gene_id MSTRG.17211; transcript_id MSTRG.17211.5;
chr5	transdecoder	transcript	61249887	61283388	.	-	.	gene_name 98030271|ctl1-3; gene_id MSTRG.17211; transcript_id MSTRG.17211.4; gene_biotype protein_coding; Info ORF type:complete (+),score=92.27,sp|Q8WWI5|CTL1_HUMAN|31.562|7.94e-91; ref_name 98030271|ctl1-3; class_code j; inherit_ref TRUE;
chr5	transdecoder	transcript	61249887	61283494	.	-	.	gene_name 98030271|ctl1-3; gene_id MSTRG.17211; transcript_id MSTRG.17211.5; gene_biotype protein_coding; Info ORF type:complete (+),score=92.27,sp|Q8WWI5|CTL1_HUMAN|31.562|7.94e-91; ref_name 98030271|ctl1-3; class_code j; inherit_ref TRUE;
chr5	transdecoder	three_prime_utr	61249892	61249980	.	-	.	gene_name 98030271|ctl1-3; gene_id MSTRG.17211; transcript_id MSTRG.17211.6;
chr5	transdecoder	three_prime_utr	61249892	61249980	.	-	.	gene_name 98030271|ctl1-3; gene_id MSTRG.17211; transcript_id MSTRG.17211.7;
chr5	transdecoder	exon	61249892	61250191	.	-	.	gene_name 98030271|ctl1-3; gene_id MSTRG.17211; transcript_id MSTRG.17211.6;
chr5	transdecoder	exon	61249892	61250191	.	-	.	gene_name 98030271|ctl1-3; gene_id MSTRG.17211; transcript_id MSTRG.17211.7;
chr5	transdecoder	transcript	61249892	61283388	.	-	.	gene_name 98030271|ctl1-3; gene_id MSTRG.17211; transcript_id MSTRG.17211.6; gene_biotype protein_coding; Info ORF type:complete (+),score=92.27,sp|Q8WWI5|CTL1_HUMAN|31.562|7.94e-91; ref_name 98030271|ctl1-3; class_code j; inherit_ref TRUE;
chr5	transdecoder	transcript	61249892	61283494	.	-	.	gene_name 98030271|ctl1-3; gene_id MSTRG.17211; transcript_id MSTRG.17211.7; gene_biotype protein_coding; Info ORF type:complete (+),score=92.27,sp|Q8WWI5|CTL1_HUMAN|31.562|7.94e-91; ref_name 98030271|ctl1-3; class_code j; inherit_ref TRUE;
chr5	transdecoder	three_prime_utr	61249895	61249980	.	-	.	gene_name 98030271|ctl1-3; gene_id MSTRG.17211; transcript_id MSTRG.17211.8;
chr5	transdecoder	exon	61249895	61250191	.	-	.	gene_name 98030271|ctl1-3; gene_id MSTRG.17211; transcript_id MSTRG.17211.8;
chr5	transdecoder	transcript	61249895	61283388	.	-	.	gene_name 98030271|ctl1-3; gene_id MSTRG.17211; transcript_id MSTRG.17211.8; gene_biotype protein_coding; Info ORF type:complete (+),score=92.27,sp|Q8WWI5|CTL1_HUMAN|31.562|7.94e-91; ref_name 98030271|ctl1-3; class_code j; inherit_ref TRUE;
chr5	transdecoder	CDS	61249981	61250191	.	-	1	gene_name 98030271|ctl1-3; gene_id MSTRG.17211; transcript_id MSTRG.17211.1;
chr5	transdecoder	CDS	61249981	61250191	.	-	1	gene_name 98030271|ctl1-3; gene_id MSTRG.17211; transcript_id MSTRG.17211.2;
chr5	transdecoder	CDS	61249981	61250191	.	-	1	gene_name 98030271|ctl1-3; gene_id MSTRG.17211; transcript_id MSTRG.17211.3;
chr5	transdecoder	CDS	61249981	61250191	.	-	1	gene_name 98030271|ctl1-3; gene_id MSTRG.17211; transcript_id MSTRG.17211.4;
chr5	transdecoder	CDS	61249981	61250191	.	-	1	gene_name 98030271|ctl1-3; gene_id MSTRG.17211; transcript_id MSTRG.17211.5;
chr5	transdecoder	CDS	61249981	61250191	.	-	1	gene_name 98030271|ctl1-3; gene_id MSTRG.17211; transcript_id MSTRG.17211.6;
chr5	transdecoder	CDS	61249981	61250191	.	-	1	gene_name 98030271|ctl1-3; gene_id MSTRG.17211; transcript_id MSTRG.17211.7;
chr5	transdecoder	CDS	61249981	61250191	.	-	1	gene_name 98030271|ctl1-3; gene_id MSTRG.17211; transcript_id MSTRG.17211.8;
chr5	transdecoder	CDS	61253017	61253216	.	-	0	gene_name 98030271|ctl1-3; gene_id MSTRG.17211; transcript_id MSTRG.17211.1;
chr5	transdecoder	CDS	61253017	61253216	.	-	0	gene_name 98030271|ctl1-3; gene_id MSTRG.17211; transcript_id MSTRG.17211.2;
chr5	transdecoder	CDS	61253017	61253216	.	-	0	gene_name 98030271|ctl1-3; gene_id MSTRG.17211; transcript_id MSTRG.17211.3;
chr5	transdecoder	CDS	61253017	61253216	.	-	0	gene_name 98030271|ctl1-3; gene_id MSTRG.17211; transcript_id MSTRG.17211.4;
chr5	transdecoder	CDS	61253017	61253216	.	-	0	gene_name 98030271|ctl1-3; gene_id MSTRG.17211; transcript_id MSTRG.17211.5;
chr5	transdecoder	CDS	61253017	61253216	.	-	0	gene_name 98030271|ctl1-3; gene_id MSTRG.17211; transcript_id MSTRG.17211.6;
chr5	transdecoder	CDS	61253017	61253216	.	-	0	gene_name 98030271|ctl1-3; gene_id MSTRG.17211; transcript_id MSTRG.17211.7;
chr5	transdecoder	CDS	61253017	61253216	.	-	0	gene_name 98030271|ctl1-3; gene_id MSTRG.17211; transcript_id MSTRG.17211.8;
chr5	transdecoder	exon	61253017	61253216	.	-	.	gene_name 98030271|ctl1-3; gene_id MSTRG.17211; transcript_id MSTRG.17211.1;
chr5	transdecoder	exon	61253017	61253216	.	-	.	gene_name 98030271|ctl1-3; gene_id MSTRG.17211; transcript_id MSTRG.17211.2;
chr5	transdecoder	exon	61253017	61253216	.	-	.	gene_name 98030271|ctl1-3; gene_id MSTRG.17211; transcript_id MSTRG.17211.3;
chr5	transdecoder	exon	61253017	61253216	.	-	.	gene_name 98030271|ctl1-3; gene_id MSTRG.17211; transcript_id MSTRG.17211.4;
chr5	transdecoder	exon	61253017	61253216	.	-	.	gene_name 98030271|ctl1-3; gene_id MSTRG.17211; transcript_id MSTRG.17211.5;
chr5	transdecoder	exon	61253017	61253216	.	-	.	gene_name 98030271|ctl1-3; gene_id MSTRG.17211; transcript_id MSTRG.17211.6;
chr5	transdecoder	exon	61253017	61253216	.	-	.	gene_name 98030271|ctl1-3; gene_id MSTRG.17211; transcript_id MSTRG.17211.7;
chr5	transdecoder	exon	61253017	61253216	.	-	.	gene_name 98030271|ctl1-3; gene_id MSTRG.17211; transcript_id MSTRG.17211.8;
chr5	transdecoder	CDS	61254293	61254568	.	-	0	gene_name 98030271|ctl1-3; gene_id MSTRG.17211; transcript_id MSTRG.17211.1;
chr5	transdecoder	CDS	61254293	61254568	.	-	0	gene_name 98030271|ctl1-3; gene_id MSTRG.17211; transcript_id MSTRG.17211.2;
chr5	transdecoder	CDS	61254293	61254568	.	-	0	gene_name 98030271|ctl1-3; gene_id MSTRG.17211; transcript_id MSTRG.17211.3;
chr5	transdecoder	CDS	61254293	61254568	.	-	0	gene_name 98030271|ctl1-3; gene_id MSTRG.17211; transcript_id MSTRG.17211.4;
chr5	transdecoder	CDS	61254293	61254568	.	-	0	gene_name 98030271|ctl1-3; gene_id MSTRG.17211; transcript_id MSTRG.17211.5;
chr5	transdecoder	CDS	61254293	61254568	.	-	0	gene_name 98030271|ctl1-3; gene_id MSTRG.17211; transcript_id MSTRG.17211.6;
chr5	transdecoder	CDS	61254293	61254568	.	-	0	gene_name 98030271|ctl1-3; gene_id MSTRG.17211; transcript_id MSTRG.17211.7;
chr5	transdecoder	CDS	61254293	61254568	.	-	0	gene_name 98030271|ctl1-3; gene_id MSTRG.17211; transcript_id MSTRG.17211.8;
chr5	transdecoder	exon	61254293	61254568	.	-	.	gene_name 98030271|ctl1-3; gene_id MSTRG.17211; transcript_id MSTRG.17211.1;
chr5	transdecoder	exon	61254293	61254568	.	-	.	gene_name 98030271|ctl1-3; gene_id MSTRG.17211; transcript_id MSTRG.17211.2;
chr5	transdecoder	exon	61254293	61254568	.	-	.	gene_name 98030271|ctl1-3; gene_id MSTRG.17211; transcript_id MSTRG.17211.3;
chr5	transdecoder	exon	61254293	61254568	.	-	.	gene_name 98030271|ctl1-3; gene_id MSTRG.17211; transcript_id MSTRG.17211.4;
chr5	transdecoder	exon	61254293	61254568	.	-	.	gene_name 98030271|ctl1-3; gene_id MSTRG.17211; transcript_id MSTRG.17211.5;
chr5	transdecoder	exon	61254293	61254568	.	-	.	gene_name 98030271|ctl1-3; gene_id MSTRG.17211; transcript_id MSTRG.17211.6;
chr5	transdecoder	exon	61254293	61254568	.	-	.	gene_name 98030271|ctl1-3; gene_id MSTRG.17211; transcript_id MSTRG.17211.7;
chr5	transdecoder	exon	61254293	61254568	.	-	.	gene_name 98030271|ctl1-3; gene_id MSTRG.17211; transcript_id MSTRG.17211.8;
chr5	transdecoder	CDS	61254674	61254981	.	-	2	gene_name 98030271|ctl1-3; gene_id MSTRG.17211; transcript_id MSTRG.17211.1;
chr5	transdecoder	CDS	61254674	61254981	.	-	2	gene_name 98030271|ctl1-3; gene_id MSTRG.17211; transcript_id MSTRG.17211.2;
chr5	transdecoder	CDS	61254674	61254981	.	-	2	gene_name 98030271|ctl1-3; gene_id MSTRG.17211; transcript_id MSTRG.17211.3;
chr5	transdecoder	CDS	61254674	61254981	.	-	2	gene_name 98030271|ctl1-3; gene_id MSTRG.17211; transcript_id MSTRG.17211.4;
chr5	transdecoder	CDS	61254674	61254981	.	-	2	gene_name 98030271|ctl1-3; gene_id MSTRG.17211; transcript_id MSTRG.17211.5;
chr5	transdecoder	CDS	61254674	61254981	.	-	2	gene_name 98030271|ctl1-3; gene_id MSTRG.17211; transcript_id MSTRG.17211.6;
chr5	transdecoder	CDS	61254674	61254981	.	-	2	gene_name 98030271|ctl1-3; gene_id MSTRG.17211; transcript_id MSTRG.17211.7;
chr5	transdecoder	CDS	61254674	61254981	.	-	2	gene_name 98030271|ctl1-3; gene_id MSTRG.17211; transcript_id MSTRG.17211.8;
chr5	transdecoder	exon	61254674	61254981	.	-	.	gene_name 98030271|ctl1-3; gene_id MSTRG.17211; transcript_id MSTRG.17211.1;
chr5	transdecoder	exon	61254674	61254981	.	-	.	gene_name 98030271|ctl1-3; gene_id MSTRG.17211; transcript_id MSTRG.17211.2;
chr5	transdecoder	exon	61254674	61254981	.	-	.	gene_name 98030271|ctl1-3; gene_id MSTRG.17211; transcript_id MSTRG.17211.3;
chr5	transdecoder	exon	61254674	61254981	.	-	.	gene_name 98030271|ctl1-3; gene_id MSTRG.17211; transcript_id MSTRG.17211.4;
chr5	transdecoder	exon	61254674	61254981	.	-	.	gene_name 98030271|ctl1-3; gene_id MSTRG.17211; transcript_id MSTRG.17211.5;
chr5	transdecoder	exon	61254674	61254981	.	-	.	gene_name 98030271|ctl1-3; gene_id MSTRG.17211; transcript_id MSTRG.17211.6;
chr5	transdecoder	exon	61254674	61254981	.	-	.	gene_name 98030271|ctl1-3; gene_id MSTRG.17211; transcript_id MSTRG.17211.7;
chr5	transdecoder	exon	61254674	61254981	.	-	.	gene_name 98030271|ctl1-3; gene_id MSTRG.17211; transcript_id MSTRG.17211.8;
chr5	transdecoder	CDS	61262934	61263139	.	-	1	gene_name 98030271|ctl1-3; gene_id MSTRG.17211; transcript_id MSTRG.17211.1;
chr5	transdecoder	CDS	61262934	61263139	.	-	1	gene_name 98030271|ctl1-3; gene_id MSTRG.17211; transcript_id MSTRG.17211.2;
chr5	transdecoder	CDS	61262934	61263139	.	-	1	gene_name 98030271|ctl1-3; gene_id MSTRG.17211; transcript_id MSTRG.17211.3;
chr5	transdecoder	CDS	61262934	61263139	.	-	1	gene_name 98030271|ctl1-3; gene_id MSTRG.17211; transcript_id MSTRG.17211.4;
chr5	transdecoder	CDS	61262934	61263139	.	-	1	gene_name 98030271|ctl1-3; gene_id MSTRG.17211; transcript_id MSTRG.17211.5;
chr5	transdecoder	CDS	61262934	61263139	.	-	1	gene_name 98030271|ctl1-3; gene_id MSTRG.17211; transcript_id MSTRG.17211.6;
chr5	transdecoder	CDS	61262934	61263139	.	-	1	gene_name 98030271|ctl1-3; gene_id MSTRG.17211; transcript_id MSTRG.17211.7;
chr5	transdecoder	CDS	61262934	61263139	.	-	1	gene_name 98030271|ctl1-3; gene_id MSTRG.17211; transcript_id MSTRG.17211.8;
chr5	transdecoder	exon	61262934	61263139	.	-	.	gene_name 98030271|ctl1-3; gene_id MSTRG.17211; transcript_id MSTRG.17211.1;
chr5	transdecoder	exon	61262934	61263139	.	-	.	gene_name 98030271|ctl1-3; gene_id MSTRG.17211; transcript_id MSTRG.17211.2;
chr5	transdecoder	exon	61262934	61263139	.	-	.	gene_name 98030271|ctl1-3; gene_id MSTRG.17211; transcript_id MSTRG.17211.3;
chr5	transdecoder	exon	61262934	61263139	.	-	.	gene_name 98030271|ctl1-3; gene_id MSTRG.17211; transcript_id MSTRG.17211.4;
chr5	transdecoder	exon	61262934	61263139	.	-	.	gene_name 98030271|ctl1-3; gene_id MSTRG.17211; transcript_id MSTRG.17211.5;
chr5	transdecoder	exon	61262934	61263139	.	-	.	gene_name 98030271|ctl1-3; gene_id MSTRG.17211; transcript_id MSTRG.17211.6;
chr5	transdecoder	exon	61262934	61263139	.	-	.	gene_name 98030271|ctl1-3; gene_id MSTRG.17211; transcript_id MSTRG.17211.7;
chr5	transdecoder	exon	61262934	61263139	.	-	.	gene_name 98030271|ctl1-3; gene_id MSTRG.17211; transcript_id MSTRG.17211.8;
chr5	transdecoder	CDS	61269087	61269270	.	-	2	gene_name 98030271|ctl1-3; gene_id MSTRG.17211; transcript_id MSTRG.17211.1;
chr5	transdecoder	CDS	61269087	61269270	.	-	2	gene_name 98030271|ctl1-3; gene_id MSTRG.17211; transcript_id MSTRG.17211.2;
chr5	transdecoder	CDS	61269087	61269270	.	-	2	gene_name 98030271|ctl1-3; gene_id MSTRG.17211; transcript_id MSTRG.17211.3;
chr5	transdecoder	CDS	61269087	61269270	.	-	2	gene_name 98030271|ctl1-3; gene_id MSTRG.17211; transcript_id MSTRG.17211.4;
chr5	transdecoder	exon	61269087	61269270	.	-	.	gene_name 98030271|ctl1-3; gene_id MSTRG.17211; transcript_id MSTRG.17211.1;
chr5	transdecoder	exon	61269087	61269270	.	-	.	gene_name 98030271|ctl1-3; gene_id MSTRG.17211; transcript_id MSTRG.17211.2;
chr5	transdecoder	exon	61269087	61269270	.	-	.	gene_name 98030271|ctl1-3; gene_id MSTRG.17211; transcript_id MSTRG.17211.3;
chr5	transdecoder	exon	61269087	61269270	.	-	.	gene_name 98030271|ctl1-3; gene_id MSTRG.17211; transcript_id MSTRG.17211.4;
chr5	transdecoder	CDS	61269087	61269272	.	-	1	gene_name 98030271|ctl1-3; gene_id MSTRG.17211; transcript_id MSTRG.17211.5;
chr5	transdecoder	CDS	61269087	61269272	.	-	1	gene_name 98030271|ctl1-3; gene_id MSTRG.17211; transcript_id MSTRG.17211.7;
chr5	transdecoder	CDS	61269087	61269272	.	-	1	gene_name 98030271|ctl1-3; gene_id MSTRG.17211; transcript_id MSTRG.17211.8;
chr5	transdecoder	exon	61269087	61269272	.	-	.	gene_name 98030271|ctl1-3; gene_id MSTRG.17211; transcript_id MSTRG.17211.5;
chr5	transdecoder	exon	61269087	61269272	.	-	.	gene_name 98030271|ctl1-3; gene_id MSTRG.17211; transcript_id MSTRG.17211.7;
chr5	transdecoder	exon	61269087	61269272	.	-	.	gene_name 98030271|ctl1-3; gene_id MSTRG.17211; transcript_id MSTRG.17211.8;
chr5	transdecoder	CDS	61269087	61269346	.	-	0	gene_name 98030271|ctl1-3; gene_id MSTRG.17211; transcript_id MSTRG.17211.6;
chr5	transdecoder	exon	61269087	61269494	.	-	.	gene_name 98030271|ctl1-3; gene_id MSTRG.17211; transcript_id MSTRG.17211.6;
chr5	transdecoder	three_prime_utr	61269428	61269480	.	-	.	gene_name 98030271|ctl1-3; gene_id MSTRG.17211; transcript_id MSTRG.17211.9;
chr5	transdecoder	exon	61269428	61269494	.	-	.	gene_name 98030271|ctl1-3; gene_id MSTRG.17211; transcript_id MSTRG.17211.9;
chr5	transdecoder	transcript	61269428	61283494	.	-	.	gene_name 98030271|ctl1-3; gene_id MSTRG.17211; transcript_id MSTRG.17211.9; gene_biotype protein_coding; Info ORF type:complete (+),score=92.27,sp|Q8WWI5|CTL1_HUMAN|31.562|7.94e-91; ref_name 98030271|ctl1-3; class_code j; inherit_ref TRUE;
chr5	transdecoder	CDS	61269481	61269494	.	-	2	gene_name 98030271|ctl1-3; gene_id MSTRG.17211; transcript_id MSTRG.17211.6;
chr5	transdecoder	CDS	61269481	61269494	.	-	2	gene_name 98030271|ctl1-3; gene_id MSTRG.17211; transcript_id MSTRG.17211.9;
chr5	transdecoder	CDS	61272070	61272302	.	-	0	gene_name 98030271|ctl1-3; gene_id MSTRG.17211; transcript_id MSTRG.17211.5;
chr5	transdecoder	CDS	61272070	61272302	.	-	0	gene_name 98030271|ctl1-3; gene_id MSTRG.17211; transcript_id MSTRG.17211.7;
chr5	transdecoder	CDS	61272070	61272302	.	-	0	gene_name 98030271|ctl1-3; gene_id MSTRG.17211; transcript_id MSTRG.17211.8;
chr5	transdecoder	exon	61272070	61272302	.	-	.	gene_name 98030271|ctl1-3; gene_id MSTRG.17211; transcript_id MSTRG.17211.5;
chr5	transdecoder	exon	61272070	61272302	.	-	.	gene_name 98030271|ctl1-3; gene_id MSTRG.17211; transcript_id MSTRG.17211.7;
chr5	transdecoder	exon	61272070	61272302	.	-	.	gene_name 98030271|ctl1-3; gene_id MSTRG.17211; transcript_id MSTRG.17211.8;
chr5	transdecoder	CDS	61272071	61272302	.	-	0	gene_name 98030271|ctl1-3; gene_id MSTRG.17211; transcript_id MSTRG.17211.1;
chr5	transdecoder	CDS	61272071	61272302	.	-	0	gene_name 98030271|ctl1-3; gene_id MSTRG.17211; transcript_id MSTRG.17211.2;
chr5	transdecoder	CDS	61272071	61272302	.	-	0	gene_name 98030271|ctl1-3; gene_id MSTRG.17211; transcript_id MSTRG.17211.3;
chr5	transdecoder	CDS	61272071	61272302	.	-	0	gene_name 98030271|ctl1-3; gene_id MSTRG.17211; transcript_id MSTRG.17211.4;
chr5	transdecoder	CDS	61272071	61272302	.	-	0	gene_name 98030271|ctl1-3; gene_id MSTRG.17211; transcript_id MSTRG.17211.6;
chr5	transdecoder	CDS	61272071	61272302	.	-	0	gene_name 98030271|ctl1-3; gene_id MSTRG.17211; transcript_id MSTRG.17211.9;
chr5	transdecoder	exon	61272071	61272302	.	-	.	gene_name 98030271|ctl1-3; gene_id MSTRG.17211; transcript_id MSTRG.17211.1;
chr5	transdecoder	exon	61272071	61272302	.	-	.	gene_name 98030271|ctl1-3; gene_id MSTRG.17211; transcript_id MSTRG.17211.2;
chr5	transdecoder	exon	61272071	61272302	.	-	.	gene_name 98030271|ctl1-3; gene_id MSTRG.17211; transcript_id MSTRG.17211.3;
chr5	transdecoder	exon	61272071	61272302	.	-	.	gene_name 98030271|ctl1-3; gene_id MSTRG.17211; transcript_id MSTRG.17211.4;
chr5	transdecoder	exon	61272071	61272302	.	-	.	gene_name 98030271|ctl1-3; gene_id MSTRG.17211; transcript_id MSTRG.17211.6;
chr5	transdecoder	exon	61272071	61272302	.	-	.	gene_name 98030271|ctl1-3; gene_id MSTRG.17211; transcript_id MSTRG.17211.9;
chr5	transdecoder	CDS	61276741	61276873	.	-	1	gene_name 98030271|ctl1-3; gene_id MSTRG.17211; transcript_id MSTRG.17211.1;
chr5	transdecoder	CDS	61276741	61276873	.	-	1	gene_name 98030271|ctl1-3; gene_id MSTRG.17211; transcript_id MSTRG.17211.2;
chr5	transdecoder	CDS	61276741	61276873	.	-	1	gene_name 98030271|ctl1-3; gene_id MSTRG.17211; transcript_id MSTRG.17211.3;
chr5	transdecoder	CDS	61276741	61276873	.	-	1	gene_name 98030271|ctl1-3; gene_id MSTRG.17211; transcript_id MSTRG.17211.4;
chr5	transdecoder	CDS	61276741	61276873	.	-	1	gene_name 98030271|ctl1-3; gene_id MSTRG.17211; transcript_id MSTRG.17211.5;
chr5	transdecoder	CDS	61276741	61276873	.	-	1	gene_name 98030271|ctl1-3; gene_id MSTRG.17211; transcript_id MSTRG.17211.6;
chr5	transdecoder	CDS	61276741	61276873	.	-	1	gene_name 98030271|ctl1-3; gene_id MSTRG.17211; transcript_id MSTRG.17211.7;
chr5	transdecoder	CDS	61276741	61276873	.	-	1	gene_name 98030271|ctl1-3; gene_id MSTRG.17211; transcript_id MSTRG.17211.8;
chr5	transdecoder	CDS	61276741	61276873	.	-	1	gene_name 98030271|ctl1-3; gene_id MSTRG.17211; transcript_id MSTRG.17211.9;
chr5	transdecoder	exon	61276741	61276873	.	-	.	gene_name 98030271|ctl1-3; gene_id MSTRG.17211; transcript_id MSTRG.17211.1;
chr5	transdecoder	exon	61276741	61276873	.	-	.	gene_name 98030271|ctl1-3; gene_id MSTRG.17211; transcript_id MSTRG.17211.2;
chr5	transdecoder	exon	61276741	61276873	.	-	.	gene_name 98030271|ctl1-3; gene_id MSTRG.17211; transcript_id MSTRG.17211.3;
chr5	transdecoder	exon	61276741	61276873	.	-	.	gene_name 98030271|ctl1-3; gene_id MSTRG.17211; transcript_id MSTRG.17211.4;
chr5	transdecoder	exon	61276741	61276873	.	-	.	gene_name 98030271|ctl1-3; gene_id MSTRG.17211; transcript_id MSTRG.17211.5;
chr5	transdecoder	exon	61276741	61276873	.	-	.	gene_name 98030271|ctl1-3; gene_id MSTRG.17211; transcript_id MSTRG.17211.6;
chr5	transdecoder	exon	61276741	61276873	.	-	.	gene_name 98030271|ctl1-3; gene_id MSTRG.17211; transcript_id MSTRG.17211.7;
chr5	transdecoder	exon	61276741	61276873	.	-	.	gene_name 98030271|ctl1-3; gene_id MSTRG.17211; transcript_id MSTRG.17211.8;
chr5	transdecoder	exon	61276741	61276873	.	-	.	gene_name 98030271|ctl1-3; gene_id MSTRG.17211; transcript_id MSTRG.17211.9;
chr5	transdecoder	CDS	61282430	61282620	.	-	0	gene_name 98030271|ctl1-3; gene_id MSTRG.17211; transcript_id MSTRG.17211.1;
chr5	transdecoder	CDS	61282430	61282620	.	-	0	gene_name 98030271|ctl1-3; gene_id MSTRG.17211; transcript_id MSTRG.17211.2;
chr5	transdecoder	CDS	61282430	61282620	.	-	0	gene_name 98030271|ctl1-3; gene_id MSTRG.17211; transcript_id MSTRG.17211.3;
chr5	transdecoder	CDS	61282430	61282620	.	-	0	gene_name 98030271|ctl1-3; gene_id MSTRG.17211; transcript_id MSTRG.17211.4;
chr5	transdecoder	CDS	61282430	61282620	.	-	0	gene_name 98030271|ctl1-3; gene_id MSTRG.17211; transcript_id MSTRG.17211.5;
chr5	transdecoder	CDS	61282430	61282620	.	-	0	gene_name 98030271|ctl1-3; gene_id MSTRG.17211; transcript_id MSTRG.17211.6;
chr5	transdecoder	CDS	61282430	61282620	.	-	0	gene_name 98030271|ctl1-3; gene_id MSTRG.17211; transcript_id MSTRG.17211.7;
chr5	transdecoder	CDS	61282430	61282620	.	-	0	gene_name 98030271|ctl1-3; gene_id MSTRG.17211; transcript_id MSTRG.17211.8;
chr5	transdecoder	CDS	61282430	61282620	.	-	0	gene_name 98030271|ctl1-3; gene_id MSTRG.17211; transcript_id MSTRG.17211.9;
chr5	transdecoder	exon	61282430	61282630	.	-	.	gene_name 98030271|ctl1-3; gene_id MSTRG.17211; transcript_id MSTRG.17211.1;
chr5	transdecoder	exon	61282430	61282630	.	-	.	gene_name 98030271|ctl1-3; gene_id MSTRG.17211; transcript_id MSTRG.17211.2;
chr5	transdecoder	exon	61282430	61282630	.	-	.	gene_name 98030271|ctl1-3; gene_id MSTRG.17211; transcript_id MSTRG.17211.3;
chr5	transdecoder	exon	61282430	61282630	.	-	.	gene_name 98030271|ctl1-3; gene_id MSTRG.17211; transcript_id MSTRG.17211.4;
chr5	transdecoder	exon	61282430	61282630	.	-	.	gene_name 98030271|ctl1-3; gene_id MSTRG.17211; transcript_id MSTRG.17211.5;
chr5	transdecoder	exon	61282430	61282630	.	-	.	gene_name 98030271|ctl1-3; gene_id MSTRG.17211; transcript_id MSTRG.17211.6;
chr5	transdecoder	exon	61282430	61282630	.	-	.	gene_name 98030271|ctl1-3; gene_id MSTRG.17211; transcript_id MSTRG.17211.7;
chr5	transdecoder	exon	61282430	61282630	.	-	.	gene_name 98030271|ctl1-3; gene_id MSTRG.17211; transcript_id MSTRG.17211.8;
chr5	transdecoder	exon	61282430	61282630	.	-	.	gene_name 98030271|ctl1-3; gene_id MSTRG.17211; transcript_id MSTRG.17211.9;
chr5	transdecoder	five_prime_utr	61282621	61282630	.	-	.	gene_name 98030271|ctl1-3; gene_id MSTRG.17211; transcript_id MSTRG.17211.1;
chr5	transdecoder	five_prime_utr	61282621	61282630	.	-	.	gene_name 98030271|ctl1-3; gene_id MSTRG.17211; transcript_id MSTRG.17211.2;
chr5	transdecoder	five_prime_utr	61282621	61282630	.	-	.	gene_name 98030271|ctl1-3; gene_id MSTRG.17211; transcript_id MSTRG.17211.3;
chr5	transdecoder	five_prime_utr	61282621	61282630	.	-	.	gene_name 98030271|ctl1-3; gene_id MSTRG.17211; transcript_id MSTRG.17211.4;
chr5	transdecoder	five_prime_utr	61282621	61282630	.	-	.	gene_name 98030271|ctl1-3; gene_id MSTRG.17211; transcript_id MSTRG.17211.5;
chr5	transdecoder	five_prime_utr	61282621	61282630	.	-	.	gene_name 98030271|ctl1-3; gene_id MSTRG.17211; transcript_id MSTRG.17211.6;
chr5	transdecoder	five_prime_utr	61282621	61282630	.	-	.	gene_name 98030271|ctl1-3; gene_id MSTRG.17211; transcript_id MSTRG.17211.7;
chr5	transdecoder	five_prime_utr	61282621	61282630	.	-	.	gene_name 98030271|ctl1-3; gene_id MSTRG.17211; transcript_id MSTRG.17211.8;
chr5	transdecoder	five_prime_utr	61282621	61282630	.	-	.	gene_name 98030271|ctl1-3; gene_id MSTRG.17211; transcript_id MSTRG.17211.9;
chr5	transdecoder	exon	61283061	61283388	.	-	.	gene_name 98030271|ctl1-3; gene_id MSTRG.17211; transcript_id MSTRG.17211.4;
chr5	transdecoder	exon	61283061	61283388	.	-	.	gene_name 98030271|ctl1-3; gene_id MSTRG.17211; transcript_id MSTRG.17211.6;
chr5	transdecoder	five_prime_utr	61283061	61283388	.	-	.	gene_name 98030271|ctl1-3; gene_id MSTRG.17211; transcript_id MSTRG.17211.4;
chr5	transdecoder	five_prime_utr	61283061	61283388	.	-	.	gene_name 98030271|ctl1-3; gene_id MSTRG.17211; transcript_id MSTRG.17211.6;
chr5	transdecoder	exon	61283061	61283494	.	-	.	gene_name 98030271|ctl1-3; gene_id MSTRG.17211; transcript_id MSTRG.17211.5;
chr5	transdecoder	five_prime_utr	61283061	61283494	.	-	.	gene_name 98030271|ctl1-3; gene_id MSTRG.17211; transcript_id MSTRG.17211.5;
chr5	transdecoder	exon	61283079	61283388	.	-	.	gene_name 98030271|ctl1-3; gene_id MSTRG.17211; transcript_id MSTRG.17211.1;
chr5	transdecoder	exon	61283079	61283388	.	-	.	gene_name 98030271|ctl1-3; gene_id MSTRG.17211; transcript_id MSTRG.17211.8;
chr5	transdecoder	five_prime_utr	61283079	61283388	.	-	.	gene_name 98030271|ctl1-3; gene_id MSTRG.17211; transcript_id MSTRG.17211.1;
chr5	transdecoder	five_prime_utr	61283079	61283388	.	-	.	gene_name 98030271|ctl1-3; gene_id MSTRG.17211; transcript_id MSTRG.17211.8;
chr5	transdecoder	exon	61283389	61283494	.	-	.	gene_name 98030271|ctl1-3; gene_id MSTRG.17211; transcript_id MSTRG.17211.2;
chr5	transdecoder	exon	61283389	61283494	.	-	.	gene_name 98030271|ctl1-3; gene_id MSTRG.17211; transcript_id MSTRG.17211.7;
chr5	transdecoder	exon	61283389	61283494	.	-	.	gene_name 98030271|ctl1-3; gene_id MSTRG.17211; transcript_id MSTRG.17211.9;
chr5	transdecoder	five_prime_utr	61283389	61283494	.	-	.	gene_name 98030271|ctl1-3; gene_id MSTRG.17211; transcript_id MSTRG.17211.2;
chr5	transdecoder	five_prime_utr	61283389	61283494	.	-	.	gene_name 98030271|ctl1-3; gene_id MSTRG.17211; transcript_id MSTRG.17211.7;
chr5	transdecoder	five_prime_utr	61283389	61283494	.	-	.	gene_name 98030271|ctl1-3; gene_id MSTRG.17211; transcript_id MSTRG.17211.9;
chr5	transdecoder	exon	61283506	61283642	.	-	.	gene_name 98030271|ctl1-3; gene_id MSTRG.17211; transcript_id MSTRG.17211.3;
chr5	transdecoder	five_prime_utr	61283506	61283642	.	-	.	gene_name 98030271|ctl1-3; gene_id MSTRG.17211; transcript_id MSTRG.17211.3;
chr5	StringTie	exon	61287505	61287753	.	.	.	gene_name 98308757|unknown-19922; gene_id MSTRG.17212; transcript_id MSTRG.17212.1;
chr5	StringTie	transcript	61287505	61287753	.	.	.	gene_name 98308757|unknown-19922; gene_id MSTRG.17212; transcript_id MSTRG.17212.1; gene_biotype non-coding; Info NA; ref_name -; class_code u; inherit_ref FALSE;
chr5	StringTie	exon	61288294	61288499	.	.	.	gene_name 98308758|unknown-19923; gene_id MSTRG.17213; transcript_id MSTRG.17213.1;
chr5	StringTie	transcript	61288294	61288499	.	.	.	gene_name 98308758|unknown-19923; gene_id MSTRG.17213; transcript_id MSTRG.17213.1; gene_biotype non-coding; Info NA; ref_name 98125624|ctl1-4; class_code p; inherit_ref FALSE;
chr5	transdecoder	three_prime_utr	61290303	61290383	.	-	.	gene_name 98125624|ctl1-4; gene_id MSTRG.17214; transcript_id MSTRG.17214.1;
chr5	transdecoder	exon	61290303	61290666	.	-	.	gene_name 98125624|ctl1-4; gene_id MSTRG.17214; transcript_id MSTRG.17214.1;
chr5	transdecoder	transcript	61290303	61295780	.	-	.	gene_name 98125624|ctl1-4; gene_id MSTRG.17214; transcript_id MSTRG.17214.1; gene_biotype protein_coding; Info ORF type:complete (+),score=27.74; ref_name 98125624|ctl1-4; class_code j; inherit_ref TRUE;
chr5	transdecoder	gene	61290303	61336506	.	-	.	gene_name 98125624|ctl1-4; gene_id MSTRG.17214; transcript_id NA; gene_biotype protein_coding; Info ORF type:complete (+),score=27.74; ref_name 98125624|ctl1-4; class_code j; inherit_ref TRUE;
chr5	transdecoder	three_prime_utr	61290318	61290383	.	-	.	gene_name 98125624|ctl1-4; gene_id MSTRG.17214; transcript_id MSTRG.17214.2;
chr5	transdecoder	exon	61290318	61290666	.	-	.	gene_name 98125624|ctl1-4; gene_id MSTRG.17214; transcript_id MSTRG.17214.2;
chr5	transdecoder	transcript	61290318	61336506	.	-	.	gene_name 98125624|ctl1-4; gene_id MSTRG.17214; transcript_id MSTRG.17214.2; gene_biotype protein_coding; Info ORF type:complete (+),score=27.74; ref_name 98125624|ctl1-4; class_code j; inherit_ref TRUE;
chr5	transdecoder	three_prime_utr	61290339	61290383	.	-	.	gene_name 98125624|ctl1-4; gene_id MSTRG.17214; transcript_id MSTRG.17214.3;
chr5	transdecoder	exon	61290339	61290666	.	-	.	gene_name 98125624|ctl1-4; gene_id MSTRG.17214; transcript_id MSTRG.17214.3;
chr5	transdecoder	transcript	61290339	61331007	.	-	.	gene_name 98125624|ctl1-4; gene_id MSTRG.17214; transcript_id MSTRG.17214.3; gene_biotype protein_coding; Info ORF type:complete (+),score=27.74; ref_name 98125624|ctl1-4; class_code j; inherit_ref TRUE;
chr5	transdecoder	three_prime_utr	61290369	61290383	.	-	.	gene_name 98125624|ctl1-4; gene_id MSTRG.17214; transcript_id MSTRG.17214.4;
chr5	transdecoder	exon	61290369	61290666	.	-	.	gene_name 98125624|ctl1-4; gene_id MSTRG.17214; transcript_id MSTRG.17214.4;
chr5	transdecoder	transcript	61290369	61336506	.	-	.	gene_name 98125624|ctl1-4; gene_id MSTRG.17214; transcript_id MSTRG.17214.4; gene_biotype protein_coding; Info ORF type:complete (+),score=27.74; ref_name 98125624|ctl1-4; class_code j; inherit_ref TRUE;
chr5	transdecoder	CDS	61290384	61290666	.	-	1	gene_name 98125624|ctl1-4; gene_id MSTRG.17214; transcript_id MSTRG.17214.1;
chr5	transdecoder	CDS	61290384	61290666	.	-	1	gene_name 98125624|ctl1-4; gene_id MSTRG.17214; transcript_id MSTRG.17214.2;
chr5	transdecoder	CDS	61290384	61290666	.	-	1	gene_name 98125624|ctl1-4; gene_id MSTRG.17214; transcript_id MSTRG.17214.3;
chr5	transdecoder	CDS	61290384	61290666	.	-	1	gene_name 98125624|ctl1-4; gene_id MSTRG.17214; transcript_id MSTRG.17214.4;
chr5	transdecoder	three_prime_utr	61290470	61290470	.	-	.	gene_name 98125624|ctl1-4; gene_id MSTRG.17214; transcript_id MSTRG.17214.5;
chr5	transdecoder	exon	61290470	61290660	.	-	.	gene_name 98125624|ctl1-4; gene_id MSTRG.17214; transcript_id MSTRG.17214.5;
chr5	transdecoder	transcript	61290470	61329243	.	-	.	gene_name 98125624|ctl1-4; gene_id MSTRG.17214; transcript_id MSTRG.17214.5; gene_biotype protein_coding; Info ORF type:complete (+),score=27.74; ref_name 98125624|ctl1-4; class_code j; inherit_ref TRUE;
chr5	transdecoder	CDS	61290471	61290660	.	-	1	gene_name 98125624|ctl1-4; gene_id MSTRG.17214; transcript_id MSTRG.17214.5;
chr5	transdecoder	CDS	61290501	61290666	.	-	1	gene_name 98125624|ctl1-4; gene_id MSTRG.17214; transcript_id MSTRG.17214.6;
chr5	transdecoder	CDS	61290501	61290666	.	-	1	gene_name 98125624|ctl1-4; gene_id MSTRG.17214; transcript_id MSTRG.17214.7;
chr5	transdecoder	exon	61290501	61290666	.	-	.	gene_name 98125624|ctl1-4; gene_id MSTRG.17214; transcript_id MSTRG.17214.6;
chr5	transdecoder	exon	61290501	61290666	.	-	.	gene_name 98125624|ctl1-4; gene_id MSTRG.17214; transcript_id MSTRG.17214.7;
chr5	transdecoder	transcript	61290501	61309976	.	-	.	gene_name 98125624|ctl1-4; gene_id MSTRG.17214; transcript_id MSTRG.17214.7; gene_biotype protein_coding; Info ORF type:complete (+),score=27.74; ref_name 98125624|ctl1-4; class_code j; inherit_ref TRUE;
chr5	transdecoder	transcript	61290501	61336506	.	-	.	gene_name 98125624|ctl1-4; gene_id MSTRG.17214; transcript_id MSTRG.17214.6; gene_biotype protein_coding; Info ORF type:complete (+),score=27.74; ref_name 98125624|ctl1-4; class_code j; inherit_ref TRUE;
chr5	transdecoder	CDS	61290528	61290660	.	-	1	gene_name 98125624|ctl1-4; gene_id MSTRG.17214; transcript_id MSTRG.17214.8;
chr5	transdecoder	exon	61290528	61290660	.	-	.	gene_name 98125624|ctl1-4; gene_id MSTRG.17214; transcript_id MSTRG.17214.8;
chr5	transdecoder	transcript	61290528	61336506	.	-	.	gene_name 98125624|ctl1-4; gene_id MSTRG.17214; transcript_id MSTRG.17214.8; gene_biotype protein_coding; Info ORF type:complete (+),score=27.74; ref_name 98125624|ctl1-4; class_code j; inherit_ref TRUE;
chr5	transdecoder	CDS	61292445	61292650	.	-	0	gene_name 98125624|ctl1-4; gene_id MSTRG.17214; transcript_id MSTRG.17214.1;
chr5	transdecoder	CDS	61292445	61292650	.	-	0	gene_name 98125624|ctl1-4; gene_id MSTRG.17214; transcript_id MSTRG.17214.2;
chr5	transdecoder	CDS	61292445	61292650	.	-	0	gene_name 98125624|ctl1-4; gene_id MSTRG.17214; transcript_id MSTRG.17214.3;
chr5	transdecoder	CDS	61292445	61292650	.	-	0	gene_name 98125624|ctl1-4; gene_id MSTRG.17214; transcript_id MSTRG.17214.4;
chr5	transdecoder	CDS	61292445	61292650	.	-	0	gene_name 98125624|ctl1-4; gene_id MSTRG.17214; transcript_id MSTRG.17214.5;
chr5	transdecoder	CDS	61292445	61292650	.	-	0	gene_name 98125624|ctl1-4; gene_id MSTRG.17214; transcript_id MSTRG.17214.6;
chr5	transdecoder	CDS	61292445	61292650	.	-	0	gene_name 98125624|ctl1-4; gene_id MSTRG.17214; transcript_id MSTRG.17214.7;
chr5	transdecoder	CDS	61292445	61292650	.	-	0	gene_name 98125624|ctl1-4; gene_id MSTRG.17214; transcript_id MSTRG.17214.8;
chr5	transdecoder	exon	61292445	61292650	.	-	.	gene_name 98125624|ctl1-4; gene_id MSTRG.17214; transcript_id MSTRG.17214.1;
chr5	transdecoder	exon	61292445	61292650	.	-	.	gene_name 98125624|ctl1-4; gene_id MSTRG.17214; transcript_id MSTRG.17214.2;
chr5	transdecoder	exon	61292445	61292650	.	-	.	gene_name 98125624|ctl1-4; gene_id MSTRG.17214; transcript_id MSTRG.17214.3;
chr5	transdecoder	exon	61292445	61292650	.	-	.	gene_name 98125624|ctl1-4; gene_id MSTRG.17214; transcript_id MSTRG.17214.4;
chr5	transdecoder	exon	61292445	61292650	.	-	.	gene_name 98125624|ctl1-4; gene_id MSTRG.17214; transcript_id MSTRG.17214.5;
chr5	transdecoder	exon	61292445	61292650	.	-	.	gene_name 98125624|ctl1-4; gene_id MSTRG.17214; transcript_id MSTRG.17214.6;
chr5	transdecoder	exon	61292445	61292650	.	-	.	gene_name 98125624|ctl1-4; gene_id MSTRG.17214; transcript_id MSTRG.17214.7;
chr5	transdecoder	exon	61292445	61292650	.	-	.	gene_name 98125624|ctl1-4; gene_id MSTRG.17214; transcript_id MSTRG.17214.8;
chr5	transdecoder	exon	61295650	61295780	.	-	.	gene_name 98125624|ctl1-4; gene_id MSTRG.17214; transcript_id MSTRG.17214.1;
chr5	transdecoder	five_prime_utr	61295650	61295780	.	-	.	gene_name 98125624|ctl1-4; gene_id MSTRG.17214; transcript_id MSTRG.17214.1;
chr5	transdecoder	CDS	61301949	61302221	.	-	0	gene_name 98125624|ctl1-4; gene_id MSTRG.17214; transcript_id MSTRG.17214.2;
chr5	transdecoder	CDS	61301949	61302221	.	-	0	gene_name 98125624|ctl1-4; gene_id MSTRG.17214; transcript_id MSTRG.17214.3;
chr5	transdecoder	CDS	61301949	61302221	.	-	0	gene_name 98125624|ctl1-4; gene_id MSTRG.17214; transcript_id MSTRG.17214.4;
chr5	transdecoder	CDS	61301949	61302221	.	-	0	gene_name 98125624|ctl1-4; gene_id MSTRG.17214; transcript_id MSTRG.17214.5;
chr5	transdecoder	CDS	61301949	61302221	.	-	0	gene_name 98125624|ctl1-4; gene_id MSTRG.17214; transcript_id MSTRG.17214.6;
chr5	transdecoder	CDS	61301949	61302221	.	-	0	gene_name 98125624|ctl1-4; gene_id MSTRG.17214; transcript_id MSTRG.17214.7;
chr5	transdecoder	CDS	61301949	61302221	.	-	0	gene_name 98125624|ctl1-4; gene_id MSTRG.17214; transcript_id MSTRG.17214.8;
chr5	transdecoder	exon	61301949	61302221	.	-	.	gene_name 98125624|ctl1-4; gene_id MSTRG.17214; transcript_id MSTRG.17214.2;
chr5	transdecoder	exon	61301949	61302221	.	-	.	gene_name 98125624|ctl1-4; gene_id MSTRG.17214; transcript_id MSTRG.17214.3;
chr5	transdecoder	exon	61301949	61302221	.	-	.	gene_name 98125624|ctl1-4; gene_id MSTRG.17214; transcript_id MSTRG.17214.4;
chr5	transdecoder	exon	61301949	61302221	.	-	.	gene_name 98125624|ctl1-4; gene_id MSTRG.17214; transcript_id MSTRG.17214.5;
chr5	transdecoder	exon	61301949	61302221	.	-	.	gene_name 98125624|ctl1-4; gene_id MSTRG.17214; transcript_id MSTRG.17214.6;
chr5	transdecoder	exon	61301949	61302221	.	-	.	gene_name 98125624|ctl1-4; gene_id MSTRG.17214; transcript_id MSTRG.17214.7;
chr5	transdecoder	exon	61301949	61302221	.	-	.	gene_name 98125624|ctl1-4; gene_id MSTRG.17214; transcript_id MSTRG.17214.8;
chr5	transdecoder	CDS	61302576	61302843	.	-	1	gene_name 98125624|ctl1-4; gene_id MSTRG.17214; transcript_id MSTRG.17214.8;
chr5	transdecoder	exon	61302576	61302843	.	-	.	gene_name 98125624|ctl1-4; gene_id MSTRG.17214; transcript_id MSTRG.17214.8;
chr5	transdecoder	CDS	61302576	61302892	.	-	2	gene_name 98125624|ctl1-4; gene_id MSTRG.17214; transcript_id MSTRG.17214.2;
chr5	transdecoder	CDS	61302576	61302892	.	-	2	gene_name 98125624|ctl1-4; gene_id MSTRG.17214; transcript_id MSTRG.17214.3;
chr5	transdecoder	CDS	61302576	61302892	.	-	2	gene_name 98125624|ctl1-4; gene_id MSTRG.17214; transcript_id MSTRG.17214.4;
chr5	transdecoder	CDS	61302576	61302892	.	-	2	gene_name 98125624|ctl1-4; gene_id MSTRG.17214; transcript_id MSTRG.17214.5;
chr5	transdecoder	CDS	61302576	61302892	.	-	2	gene_name 98125624|ctl1-4; gene_id MSTRG.17214; transcript_id MSTRG.17214.6;
chr5	transdecoder	CDS	61302576	61302892	.	-	2	gene_name 98125624|ctl1-4; gene_id MSTRG.17214; transcript_id MSTRG.17214.7;
chr5	transdecoder	exon	61302576	61302892	.	-	.	gene_name 98125624|ctl1-4; gene_id MSTRG.17214; transcript_id MSTRG.17214.2;
chr5	transdecoder	exon	61302576	61302892	.	-	.	gene_name 98125624|ctl1-4; gene_id MSTRG.17214; transcript_id MSTRG.17214.3;
chr5	transdecoder	exon	61302576	61302892	.	-	.	gene_name 98125624|ctl1-4; gene_id MSTRG.17214; transcript_id MSTRG.17214.4;
chr5	transdecoder	exon	61302576	61302892	.	-	.	gene_name 98125624|ctl1-4; gene_id MSTRG.17214; transcript_id MSTRG.17214.5;
chr5	transdecoder	exon	61302576	61302892	.	-	.	gene_name 98125624|ctl1-4; gene_id MSTRG.17214; transcript_id MSTRG.17214.6;
chr5	transdecoder	exon	61302576	61302892	.	-	.	gene_name 98125624|ctl1-4; gene_id MSTRG.17214; transcript_id MSTRG.17214.7;
chr5	transdecoder	CDS	61304240	61304445	.	-	1	gene_name 98125624|ctl1-4; gene_id MSTRG.17214; transcript_id MSTRG.17214.2;
chr5	transdecoder	CDS	61304240	61304445	.	-	1	gene_name 98125624|ctl1-4; gene_id MSTRG.17214; transcript_id MSTRG.17214.3;
chr5	transdecoder	CDS	61304240	61304445	.	-	1	gene_name 98125624|ctl1-4; gene_id MSTRG.17214; transcript_id MSTRG.17214.4;
chr5	transdecoder	CDS	61304240	61304445	.	-	1	gene_name 98125624|ctl1-4; gene_id MSTRG.17214; transcript_id MSTRG.17214.5;
chr5	transdecoder	CDS	61304240	61304445	.	-	1	gene_name 98125624|ctl1-4; gene_id MSTRG.17214; transcript_id MSTRG.17214.6;
chr5	transdecoder	CDS	61304240	61304445	.	-	1	gene_name 98125624|ctl1-4; gene_id MSTRG.17214; transcript_id MSTRG.17214.7;
chr5	transdecoder	exon	61304240	61304445	.	-	.	gene_name 98125624|ctl1-4; gene_id MSTRG.17214; transcript_id MSTRG.17214.2;
chr5	transdecoder	exon	61304240	61304445	.	-	.	gene_name 98125624|ctl1-4; gene_id MSTRG.17214; transcript_id MSTRG.17214.3;
chr5	transdecoder	exon	61304240	61304445	.	-	.	gene_name 98125624|ctl1-4; gene_id MSTRG.17214; transcript_id MSTRG.17214.4;
chr5	transdecoder	exon	61304240	61304445	.	-	.	gene_name 98125624|ctl1-4; gene_id MSTRG.17214; transcript_id MSTRG.17214.5;
chr5	transdecoder	exon	61304240	61304445	.	-	.	gene_name 98125624|ctl1-4; gene_id MSTRG.17214; transcript_id MSTRG.17214.6;
chr5	transdecoder	exon	61304240	61304445	.	-	.	gene_name 98125624|ctl1-4; gene_id MSTRG.17214; transcript_id MSTRG.17214.7;
chr5	transdecoder	CDS	61304404	61304445	.	-	1	gene_name 98125624|ctl1-4; gene_id MSTRG.17214; transcript_id MSTRG.17214.8;
chr5	transdecoder	exon	61304404	61304445	.	-	.	gene_name 98125624|ctl1-4; gene_id MSTRG.17214; transcript_id MSTRG.17214.8;
chr5	transdecoder	CDS	61305634	61305740	.	-	0	gene_name 98125624|ctl1-4; gene_id MSTRG.17214; transcript_id MSTRG.17214.7;
chr5	transdecoder	CDS	61305634	61305811	.	-	2	gene_name 98125624|ctl1-4; gene_id MSTRG.17214; transcript_id MSTRG.17214.2;
chr5	transdecoder	CDS	61305634	61305811	.	-	2	gene_name 98125624|ctl1-4; gene_id MSTRG.17214; transcript_id MSTRG.17214.3;
chr5	transdecoder	CDS	61305634	61305811	.	-	2	gene_name 98125624|ctl1-4; gene_id MSTRG.17214; transcript_id MSTRG.17214.4;
chr5	transdecoder	CDS	61305634	61305811	.	-	2	gene_name 98125624|ctl1-4; gene_id MSTRG.17214; transcript_id MSTRG.17214.5;
chr5	transdecoder	CDS	61305634	61305811	.	-	2	gene_name 98125624|ctl1-4; gene_id MSTRG.17214; transcript_id MSTRG.17214.6;
chr5	transdecoder	CDS	61305634	61305811	.	-	2	gene_name 98125624|ctl1-4; gene_id MSTRG.17214; transcript_id MSTRG.17214.8;
chr5	transdecoder	exon	61305634	61305811	.	-	.	gene_name 98125624|ctl1-4; gene_id MSTRG.17214; transcript_id MSTRG.17214.2;
chr5	transdecoder	exon	61305634	61305811	.	-	.	gene_name 98125624|ctl1-4; gene_id MSTRG.17214; transcript_id MSTRG.17214.3;
chr5	transdecoder	exon	61305634	61305811	.	-	.	gene_name 98125624|ctl1-4; gene_id MSTRG.17214; transcript_id MSTRG.17214.4;
chr5	transdecoder	exon	61305634	61305811	.	-	.	gene_name 98125624|ctl1-4; gene_id MSTRG.17214; transcript_id MSTRG.17214.5;
chr5	transdecoder	exon	61305634	61305811	.	-	.	gene_name 98125624|ctl1-4; gene_id MSTRG.17214; transcript_id MSTRG.17214.6;
chr5	transdecoder	exon	61305634	61305811	.	-	.	gene_name 98125624|ctl1-4; gene_id MSTRG.17214; transcript_id MSTRG.17214.7;
chr5	transdecoder	exon	61305634	61305811	.	-	.	gene_name 98125624|ctl1-4; gene_id MSTRG.17214; transcript_id MSTRG.17214.8;
chr5	transdecoder	five_prime_utr	61305741	61305811	.	-	.	gene_name 98125624|ctl1-4; gene_id MSTRG.17214; transcript_id MSTRG.17214.7;
chr5	transdecoder	exon	61309873	61309976	.	-	.	gene_name 98125624|ctl1-4; gene_id MSTRG.17214; transcript_id MSTRG.17214.7;
chr5	transdecoder	five_prime_utr	61309873	61309976	.	-	.	gene_name 98125624|ctl1-4; gene_id MSTRG.17214; transcript_id MSTRG.17214.7;
chr5	transdecoder	CDS	61314254	61314268	.	-	2	gene_name 98125624|ctl1-4; gene_id MSTRG.17214; transcript_id MSTRG.17214.6;
chr5	transdecoder	CDS	61314254	61314268	.	-	2	gene_name 98125624|ctl1-4; gene_id MSTRG.17214; transcript_id MSTRG.17214.8;
chr5	transdecoder	exon	61314254	61314268	.	-	.	gene_name 98125624|ctl1-4; gene_id MSTRG.17214; transcript_id MSTRG.17214.6;
chr5	transdecoder	exon	61314254	61314268	.	-	.	gene_name 98125624|ctl1-4; gene_id MSTRG.17214; transcript_id MSTRG.17214.8;
chr5	transdecoder	CDS	61318273	61318492	.	-	0	gene_name 98125624|ctl1-4; gene_id MSTRG.17214; transcript_id MSTRG.17214.2;
chr5	transdecoder	CDS	61318273	61318492	.	-	0	gene_name 98125624|ctl1-4; gene_id MSTRG.17214; transcript_id MSTRG.17214.3;
chr5	transdecoder	CDS	61318273	61318492	.	-	0	gene_name 98125624|ctl1-4; gene_id MSTRG.17214; transcript_id MSTRG.17214.4;
chr5	transdecoder	CDS	61318273	61318492	.	-	0	gene_name 98125624|ctl1-4; gene_id MSTRG.17214; transcript_id MSTRG.17214.5;
chr5	transdecoder	CDS	61318273	61318492	.	-	0	gene_name 98125624|ctl1-4; gene_id MSTRG.17214; transcript_id MSTRG.17214.6;
chr5	transdecoder	CDS	61318273	61318492	.	-	0	gene_name 98125624|ctl1-4; gene_id MSTRG.17214; transcript_id MSTRG.17214.8;
chr5	transdecoder	exon	61318273	61318492	.	-	.	gene_name 98125624|ctl1-4; gene_id MSTRG.17214; transcript_id MSTRG.17214.2;
chr5	transdecoder	exon	61318273	61318492	.	-	.	gene_name 98125624|ctl1-4; gene_id MSTRG.17214; transcript_id MSTRG.17214.3;
chr5	transdecoder	exon	61318273	61318492	.	-	.	gene_name 98125624|ctl1-4; gene_id MSTRG.17214; transcript_id MSTRG.17214.4;
chr5	transdecoder	exon	61318273	61318492	.	-	.	gene_name 98125624|ctl1-4; gene_id MSTRG.17214; transcript_id MSTRG.17214.5;
chr5	transdecoder	exon	61318273	61318492	.	-	.	gene_name 98125624|ctl1-4; gene_id MSTRG.17214; transcript_id MSTRG.17214.6;
chr5	transdecoder	exon	61318273	61318492	.	-	.	gene_name 98125624|ctl1-4; gene_id MSTRG.17214; transcript_id MSTRG.17214.8;
chr5	transdecoder	CDS	61324704	61324836	.	-	1	gene_name 98125624|ctl1-4; gene_id MSTRG.17214; transcript_id MSTRG.17214.2;
chr5	transdecoder	CDS	61324704	61324836	.	-	1	gene_name 98125624|ctl1-4; gene_id MSTRG.17214; transcript_id MSTRG.17214.3;
chr5	transdecoder	CDS	61324704	61324836	.	-	1	gene_name 98125624|ctl1-4; gene_id MSTRG.17214; transcript_id MSTRG.17214.4;
chr5	transdecoder	CDS	61324704	61324836	.	-	1	gene_name 98125624|ctl1-4; gene_id MSTRG.17214; transcript_id MSTRG.17214.5;
chr5	transdecoder	CDS	61324704	61324836	.	-	1	gene_name 98125624|ctl1-4; gene_id MSTRG.17214; transcript_id MSTRG.17214.6;
chr5	transdecoder	CDS	61324704	61324836	.	-	1	gene_name 98125624|ctl1-4; gene_id MSTRG.17214; transcript_id MSTRG.17214.8;
chr5	transdecoder	exon	61324704	61324836	.	-	.	gene_name 98125624|ctl1-4; gene_id MSTRG.17214; transcript_id MSTRG.17214.2;
chr5	transdecoder	exon	61324704	61324836	.	-	.	gene_name 98125624|ctl1-4; gene_id MSTRG.17214; transcript_id MSTRG.17214.3;
chr5	transdecoder	exon	61324704	61324836	.	-	.	gene_name 98125624|ctl1-4; gene_id MSTRG.17214; transcript_id MSTRG.17214.4;
chr5	transdecoder	exon	61324704	61324836	.	-	.	gene_name 98125624|ctl1-4; gene_id MSTRG.17214; transcript_id MSTRG.17214.5;
chr5	transdecoder	exon	61324704	61324836	.	-	.	gene_name 98125624|ctl1-4; gene_id MSTRG.17214; transcript_id MSTRG.17214.6;
chr5	transdecoder	exon	61324704	61324836	.	-	.	gene_name 98125624|ctl1-4; gene_id MSTRG.17214; transcript_id MSTRG.17214.8;
chr5	transdecoder	CDS	61329056	61329099	.	-	0	gene_name 98125624|ctl1-4; gene_id MSTRG.17214; transcript_id MSTRG.17214.4;
chr5	transdecoder	CDS	61329056	61329099	.	-	0	gene_name 98125624|ctl1-4; gene_id MSTRG.17214; transcript_id MSTRG.17214.6;
chr5	transdecoder	CDS	61329056	61329099	.	-	0	gene_name 98125624|ctl1-4; gene_id MSTRG.17214; transcript_id MSTRG.17214.8;
chr5	transdecoder	exon	61329056	61329145	.	-	.	gene_name 98125624|ctl1-4; gene_id MSTRG.17214; transcript_id MSTRG.17214.6;
chr5	transdecoder	CDS	61329056	61329243	.	-	0	gene_name 98125624|ctl1-4; gene_id MSTRG.17214; transcript_id MSTRG.17214.2;
chr5	transdecoder	CDS	61329056	61329243	.	-	0	gene_name 98125624|ctl1-4; gene_id MSTRG.17214; transcript_id MSTRG.17214.3;
chr5	transdecoder	CDS	61329056	61329243	.	-	0	gene_name 98125624|ctl1-4; gene_id MSTRG.17214; transcript_id MSTRG.17214.5;
chr5	transdecoder	exon	61329056	61329243	.	-	.	gene_name 98125624|ctl1-4; gene_id MSTRG.17214; transcript_id MSTRG.17214.2;
chr5	transdecoder	exon	61329056	61329243	.	-	.	gene_name 98125624|ctl1-4; gene_id MSTRG.17214; transcript_id MSTRG.17214.3;
chr5	transdecoder	exon	61329056	61329243	.	-	.	gene_name 98125624|ctl1-4; gene_id MSTRG.17214; transcript_id MSTRG.17214.4;
chr5	transdecoder	exon	61329056	61329243	.	-	.	gene_name 98125624|ctl1-4; gene_id MSTRG.17214; transcript_id MSTRG.17214.5;
chr5	transdecoder	exon	61329056	61329243	.	-	.	gene_name 98125624|ctl1-4; gene_id MSTRG.17214; transcript_id MSTRG.17214.8;
chr5	transdecoder	five_prime_utr	61329100	61329145	.	-	.	gene_name 98125624|ctl1-4; gene_id MSTRG.17214; transcript_id MSTRG.17214.6;
chr5	transdecoder	five_prime_utr	61329100	61329243	.	-	.	gene_name 98125624|ctl1-4; gene_id MSTRG.17214; transcript_id MSTRG.17214.4;
chr5	transdecoder	five_prime_utr	61329100	61329243	.	-	.	gene_name 98125624|ctl1-4; gene_id MSTRG.17214; transcript_id MSTRG.17214.8;
chr5	transdecoder	exon	61329217	61329243	.	-	.	gene_name 98125624|ctl1-4; gene_id MSTRG.17214; transcript_id MSTRG.17214.6;
chr5	transdecoder	five_prime_utr	61329217	61329243	.	-	.	gene_name 98125624|ctl1-4; gene_id MSTRG.17214; transcript_id MSTRG.17214.6;
chr5	transdecoder	CDS	61330925	61331005	.	-	0	gene_name 98125624|ctl1-4; gene_id MSTRG.17214; transcript_id MSTRG.17214.3;
chr5	transdecoder	exon	61330925	61331007	.	-	.	gene_name 98125624|ctl1-4; gene_id MSTRG.17214; transcript_id MSTRG.17214.3;
chr5	transdecoder	five_prime_utr	61331006	61331007	.	-	.	gene_name 98125624|ctl1-4; gene_id MSTRG.17214; transcript_id MSTRG.17214.3;
chr5	transdecoder	CDS	61331212	61331265	.	-	0	gene_name 98125624|ctl1-4; gene_id MSTRG.17214; transcript_id MSTRG.17214.2;
chr5	transdecoder	exon	61331212	61331317	.	-	.	gene_name 98125624|ctl1-4; gene_id MSTRG.17214; transcript_id MSTRG.17214.2;
chr5	transdecoder	exon	61331212	61331317	.	-	.	gene_name 98125624|ctl1-4; gene_id MSTRG.17214; transcript_id MSTRG.17214.6;
chr5	transdecoder	five_prime_utr	61331212	61331317	.	-	.	gene_name 98125624|ctl1-4; gene_id MSTRG.17214; transcript_id MSTRG.17214.6;
chr5	transdecoder	five_prime_utr	61331266	61331317	.	-	.	gene_name 98125624|ctl1-4; gene_id MSTRG.17214; transcript_id MSTRG.17214.2;
chr5	transdecoder	exon	61332870	61336506	.	-	.	gene_name 98125624|ctl1-4; gene_id MSTRG.17214; transcript_id MSTRG.17214.2;
chr5	transdecoder	exon	61332870	61336506	.	-	.	gene_name 98125624|ctl1-4; gene_id MSTRG.17214; transcript_id MSTRG.17214.4;
chr5	transdecoder	exon	61332870	61336506	.	-	.	gene_name 98125624|ctl1-4; gene_id MSTRG.17214; transcript_id MSTRG.17214.6;
chr5	transdecoder	exon	61332870	61336506	.	-	.	gene_name 98125624|ctl1-4; gene_id MSTRG.17214; transcript_id MSTRG.17214.8;
chr5	transdecoder	five_prime_utr	61332870	61336506	.	-	.	gene_name 98125624|ctl1-4; gene_id MSTRG.17214; transcript_id MSTRG.17214.2;
chr5	transdecoder	five_prime_utr	61332870	61336506	.	-	.	gene_name 98125624|ctl1-4; gene_id MSTRG.17214; transcript_id MSTRG.17214.4;
chr5	transdecoder	five_prime_utr	61332870	61336506	.	-	.	gene_name 98125624|ctl1-4; gene_id MSTRG.17214; transcript_id MSTRG.17214.6;
chr5	transdecoder	five_prime_utr	61332870	61336506	.	-	.	gene_name 98125624|ctl1-4; gene_id MSTRG.17214; transcript_id MSTRG.17214.8;
chr5	StringTie	exon	61392197	61392480	.	-	.	gene_name 98308759|unknown-19924; gene_id MSTRG.17215; transcript_id MSTRG.17215.1;
chr5	StringTie	transcript	61392197	61393064	.	-	.	gene_name 98308759|unknown-19924; gene_id MSTRG.17215; transcript_id MSTRG.17215.1; gene_biotype non-coding; Info NA; ref_name -; class_code u; inherit_ref FALSE;
chr5	StringTie	exon	61393048	61393064	.	-	.	gene_name 98308759|unknown-19924; gene_id MSTRG.17215; transcript_id MSTRG.17215.1;
chr5	transdecoder	CDS	61397059	61397436	.	+	0	gene_name 98308760|unknown-19925; gene_id MSTRG.17216; transcript_id MSTRG.17216.1;
chr5	transdecoder	exon	61397059	61399176	.	+	.	gene_name 98308760|unknown-19925; gene_id MSTRG.17216; transcript_id MSTRG.17216.1;
chr5	transdecoder	gene	61397059	61401502	.	+	.	gene_name 98308760|unknown-19925; gene_id MSTRG.17216; transcript_id NA; gene_biotype protein_coding; Info ORF type:5prime_partial (+),score=3.20; ref_name -; class_code u; inherit_ref FALSE;
chr5	transdecoder	transcript	61397059	61401502	.	+	.	gene_name 98308760|unknown-19925; gene_id MSTRG.17216; transcript_id MSTRG.17216.1; gene_biotype protein_coding; Info ORF type:5prime_partial (+),score=3.20; ref_name -; class_code u; inherit_ref FALSE;
chr5	StringTie	exon	61397199	61397252	.	+	.	gene_name 98308760|unknown-19925; gene_id MSTRG.17216; transcript_id MSTRG.17216.2;
chr5	StringTie	transcript	61397199	61398557	.	+	.	gene_name 98308760|unknown-19925; gene_id MSTRG.17216; transcript_id MSTRG.17216.2; gene_biotype non-coding; Info NA; ref_name -; class_code u; inherit_ref FALSE;
chr5	StringTie	exon	61397321	61398557	.	+	.	gene_name 98308760|unknown-19925; gene_id MSTRG.17216; transcript_id MSTRG.17216.2;
chr5	transdecoder	three_prime_utr	61397437	61399176	.	+	.	gene_name 98308760|unknown-19925; gene_id MSTRG.17216; transcript_id MSTRG.17216.1;
chr5	transdecoder	exon	61400329	61400639	.	+	.	gene_name 98308760|unknown-19925; gene_id MSTRG.17216; transcript_id MSTRG.17216.1;
chr5	transdecoder	three_prime_utr	61400329	61400639	.	+	.	gene_name 98308760|unknown-19925; gene_id MSTRG.17216; transcript_id MSTRG.17216.1;
chr5	transdecoder	exon	61401207	61401502	.	+	.	gene_name 98308760|unknown-19925; gene_id MSTRG.17216; transcript_id MSTRG.17216.1;
chr5	transdecoder	three_prime_utr	61401207	61401502	.	+	.	gene_name 98308760|unknown-19925; gene_id MSTRG.17216; transcript_id MSTRG.17216.1;
chr5	transdecoder	exon	61404842	61405184	.	-	.	gene_name 98308761|unknown-19926; gene_id MSTRG.17217; transcript_id MSTRG.17217.1;
chr5	transdecoder	gene	61404842	61405184	.	-	.	gene_name 98308761|unknown-19926; gene_id MSTRG.17217; transcript_id NA; gene_biotype protein_coding; Info ORF type:internal (+),score=17.55; ref_name -; class_code u; inherit_ref FALSE;
chr5	transdecoder	transcript	61404842	61405184	.	-	.	gene_name 98308761|unknown-19926; gene_id MSTRG.17217; transcript_id MSTRG.17217.1; gene_biotype protein_coding; Info ORF type:internal (+),score=17.55; ref_name -; class_code u; inherit_ref FALSE;
chr5	transdecoder	CDS	61404843	61405184	.	-	0	gene_name 98308761|unknown-19926; gene_id MSTRG.17217; transcript_id MSTRG.17217.1;
chr5	transdecoder	exon	61407295	61407604	.	+	.	gene_name 98147644|unknown-4927; gene_id MSTRG.17218; transcript_id MSTRG.17218.1;
chr5	transdecoder	gene	61407295	61407604	.	+	.	gene_name 98147644|unknown-4927; gene_id MSTRG.17218; transcript_id NA; gene_biotype protein_coding; Info ORF type:internal (-),score=13.04; ref_name 98147644|unknown-4927; class_code c; inherit_ref TRUE;
chr5	transdecoder	transcript	61407295	61407604	.	+	.	gene_name 98147644|unknown-4927; gene_id MSTRG.17218; transcript_id MSTRG.17218.1; gene_biotype protein_coding; Info ORF type:internal (-),score=13.04; ref_name 98147644|unknown-4927; class_code c; inherit_ref TRUE;
chr5	transdecoder	CDS	61407296	61407604	.	+	0	gene_name 98147644|unknown-4927; gene_id MSTRG.17218; transcript_id MSTRG.17218.1;
chr5	StringTie	exon	61411050	61411775	.	-	.	gene_name 98002765|dus18; gene_id MSTRG.17219; transcript_id MSTRG.17219.1;
chr5	StringTie	transcript	61411050	61429278	.	-	.	gene_name 98002765|dus18; gene_id MSTRG.17219; transcript_id MSTRG.17219.1; gene_biotype non-coding; Info NA; ref_name 98002765|dus18; class_code j,=,m; inherit_ref TRUE;
chr5	transdecoder	three_prime_utr	61411073	61411472	.	-	.	gene_name 98002765|dus18; gene_id MSTRG.17219; transcript_id MSTRG.17219.2;
chr5	transdecoder	exon	61411073	61411775	.	-	.	gene_name 98002765|dus18; gene_id MSTRG.17219; transcript_id MSTRG.17219.2;
chr5	transdecoder	gene	61411073	61429278	.	-	.	gene_name 98002765|dus18; gene_id MSTRG.17219; transcript_id NA; gene_biotype protein_coding; Info ORF type:complete (+),score=23.46,sp|Q8NEJ0|DUS18_HUMAN|46.591|6.06e-47; ref_name 98002765|dus18; class_code j,=,m; inherit_ref TRUE;
chr5	transdecoder	transcript	61411073	61429278	.	-	.	gene_name 98002765|dus18; gene_id MSTRG.17219; transcript_id MSTRG.17219.2; gene_biotype protein_coding; Info ORF type:complete (+),score=23.46,sp|Q8NEJ0|DUS18_HUMAN|46.591|6.06e-47; ref_name 98002765|dus18; class_code j,=,m; inherit_ref TRUE;
chr5	transdecoder	three_prime_utr	61411204	61411472	.	-	.	gene_name 98002765|dus18; gene_id MSTRG.17219; transcript_id MSTRG.17219.3;
chr5	transdecoder	exon	61411204	61411775	.	-	.	gene_name 98002765|dus18; gene_id MSTRG.17219; transcript_id MSTRG.17219.3;
chr5	transdecoder	transcript	61411204	61429278	.	-	.	gene_name 98002765|dus18; gene_id MSTRG.17219; transcript_id MSTRG.17219.3; gene_biotype protein_coding; Info ORF type:complete (+),score=23.46,sp|Q8NEJ0|DUS18_HUMAN|46.591|6.06e-47; ref_name 98002765|dus18; class_code j,=,m; inherit_ref TRUE;
chr5	transdecoder	three_prime_utr	61411293	61411770	.	-	.	gene_name 98002765|dus18; gene_id MSTRG.17219; transcript_id MSTRG.17219.4;
chr5	transdecoder	exon	61411293	61411775	.	-	.	gene_name 98002765|dus18; gene_id MSTRG.17219; transcript_id MSTRG.17219.4;
chr5	transdecoder	transcript	61411293	61422100	.	-	.	gene_name 98002765|dus18; gene_id MSTRG.17219; transcript_id MSTRG.17219.4; gene_biotype protein_coding; Info ORF type:complete (+),score=23.46,sp|Q8NEJ0|DUS18_HUMAN|46.591|6.06e-47; ref_name 98002765|dus18; class_code j,=,m; inherit_ref TRUE;
chr5	transdecoder	CDS	61411473	61411775	.	-	0	gene_name 98002765|dus18; gene_id MSTRG.17219; transcript_id MSTRG.17219.2;
chr5	transdecoder	CDS	61411473	61411775	.	-	0	gene_name 98002765|dus18; gene_id MSTRG.17219; transcript_id MSTRG.17219.3;
chr5	transdecoder	CDS	61411771	61411775	.	-	2	gene_name 98002765|dus18; gene_id MSTRG.17219; transcript_id MSTRG.17219.4;
chr5	transdecoder	exon	61413726	61414272	.	+	.	gene_name 98308762|unknown-19927; gene_id MSTRG.17220; transcript_id MSTRG.17220.1;
chr5	transdecoder	five_prime_utr	61413726	61414272	.	+	.	gene_name 98308762|unknown-19927; gene_id MSTRG.17220; transcript_id MSTRG.17220.1;
chr5	transdecoder	transcript	61413726	61417674	.	+	.	gene_name 98308762|unknown-19927; gene_id MSTRG.17220; transcript_id MSTRG.17220.1; gene_biotype protein_coding; Info ORF type:complete (+),score=4.41; ref_name 98002765|dus18;98038768|tpc14; class_code i,x;i,x; inherit_ref FALSE;
chr5	transdecoder	gene	61413726	61418978	.	+	.	gene_name 98308762|unknown-19927; gene_id MSTRG.17220; transcript_id NA; gene_biotype protein_coding; Info ORF type:complete (+),score=4.41; ref_name 98002765|dus18;98038768|tpc14; class_code i,x;i,x; inherit_ref FALSE;
chr5	transdecoder	five_prime_utr	61413960	61417130	.	+	.	gene_name 98308762|unknown-19927; gene_id MSTRG.17220; transcript_id MSTRG.17220.2;
chr5	transdecoder	exon	61413960	61417674	.	+	.	gene_name 98308762|unknown-19927; gene_id MSTRG.17220; transcript_id MSTRG.17220.2;
chr5	transdecoder	transcript	61413960	61418978	.	+	.	gene_name 98308762|unknown-19927; gene_id MSTRG.17220; transcript_id MSTRG.17220.2; gene_biotype protein_coding; Info ORF type:complete (+),score=4.41; ref_name 98002765|dus18;98038768|tpc14; class_code i,x;i,x; inherit_ref FALSE;
chr5	transdecoder	five_prime_utr	61414621	61417130	.	+	.	gene_name 98308762|unknown-19927; gene_id MSTRG.17220; transcript_id MSTRG.17220.1;
chr5	transdecoder	exon	61414621	61417674	.	+	.	gene_name 98308762|unknown-19927; gene_id MSTRG.17220; transcript_id MSTRG.17220.1;
chr5	transdecoder	CDS	61417131	61417595	.	+	0	gene_name 98308762|unknown-19927; gene_id MSTRG.17220; transcript_id MSTRG.17220.1;
chr5	transdecoder	CDS	61417131	61417595	.	+	0	gene_name 98308762|unknown-19927; gene_id MSTRG.17220; transcript_id MSTRG.17220.2;
chr5	transdecoder	three_prime_utr	61417596	61417674	.	+	.	gene_name 98308762|unknown-19927; gene_id MSTRG.17220; transcript_id MSTRG.17220.1;
chr5	transdecoder	three_prime_utr	61417596	61417674	.	+	.	gene_name 98308762|unknown-19927; gene_id MSTRG.17220; transcript_id MSTRG.17220.2;
chr5	transdecoder	exon	61418804	61418978	.	+	.	gene_name 98308762|unknown-19927; gene_id MSTRG.17220; transcript_id MSTRG.17220.2;
chr5	transdecoder	three_prime_utr	61418804	61418978	.	+	.	gene_name 98308762|unknown-19927; gene_id MSTRG.17220; transcript_id MSTRG.17220.2;
chr5	transdecoder	CDS	61421232	61422099	.	-	0	gene_name 98002765|dus18; gene_id MSTRG.17219; transcript_id MSTRG.17219.4;
chr5	transdecoder	exon	61421232	61422100	.	-	.	gene_name 98002765|dus18; gene_id MSTRG.17219; transcript_id MSTRG.17219.4;
chr5	transdecoder	five_prime_utr	61422100	61422100	.	-	.	gene_name 98002765|dus18; gene_id MSTRG.17219; transcript_id MSTRG.17219.4;
chr5	StringTie	exon	61425910	61426094	.	-	.	gene_name 98002765|dus18; gene_id MSTRG.17219; transcript_id MSTRG.17219.1;
chr5	transdecoder	CDS	61425910	61426116	.	-	0	gene_name 98002765|dus18; gene_id MSTRG.17219; transcript_id MSTRG.17219.2;
chr5	transdecoder	CDS	61425910	61426116	.	-	0	gene_name 98002765|dus18; gene_id MSTRG.17219; transcript_id MSTRG.17219.3;
chr5	transdecoder	exon	61425910	61426116	.	-	.	gene_name 98002765|dus18; gene_id MSTRG.17219; transcript_id MSTRG.17219.2;
chr5	transdecoder	exon	61425910	61426116	.	-	.	gene_name 98002765|dus18; gene_id MSTRG.17219; transcript_id MSTRG.17219.3;
chr5	transdecoder	CDS	61429002	61429046	.	-	0	gene_name 98002765|dus18; gene_id MSTRG.17219; transcript_id MSTRG.17219.2;
chr5	transdecoder	CDS	61429002	61429046	.	-	0	gene_name 98002765|dus18; gene_id MSTRG.17219; transcript_id MSTRG.17219.3;
chr5	transdecoder	exon	61429002	61429162	.	-	.	gene_name 98002765|dus18; gene_id MSTRG.17219; transcript_id MSTRG.17219.3;
chr5	StringTie	exon	61429002	61429278	.	-	.	gene_name 98002765|dus18; gene_id MSTRG.17219; transcript_id MSTRG.17219.1;
chr5	transdecoder	exon	61429002	61429278	.	-	.	gene_name 98002765|dus18; gene_id MSTRG.17219; transcript_id MSTRG.17219.2;
chr5	transdecoder	five_prime_utr	61429047	61429162	.	-	.	gene_name 98002765|dus18; gene_id MSTRG.17219; transcript_id MSTRG.17219.3;
chr5	transdecoder	five_prime_utr	61429047	61429278	.	-	.	gene_name 98002765|dus18; gene_id MSTRG.17219; transcript_id MSTRG.17219.2;
chr5	transdecoder	exon	61429212	61429278	.	-	.	gene_name 98002765|dus18; gene_id MSTRG.17219; transcript_id MSTRG.17219.3;
chr5	transdecoder	five_prime_utr	61429212	61429278	.	-	.	gene_name 98002765|dus18; gene_id MSTRG.17219; transcript_id MSTRG.17219.3;
chr5	transdecoder	exon	61429748	61442897	.	+	.	gene_name 98202908|pinx1; gene_id MSTRG.17221; transcript_id MSTRG.17221.1;
chr5	transdecoder	five_prime_utr	61429748	61442897	.	+	.	gene_name 98202908|pinx1; gene_id MSTRG.17221; transcript_id MSTRG.17221.1;
chr5	transdecoder	gene	61429748	61491903	.	+	.	gene_name 98202908|pinx1; gene_id MSTRG.17221; transcript_id NA; gene_biotype protein_coding; Info ORF type:complete (+),score=36.25,sp|Q96BK5|PINX1_HUMAN|35.897|6.20e-27; ref_name 98202908|pinx1; class_code j; inherit_ref TRUE;
chr5	transdecoder	transcript	61429748	61491903	.	+	.	gene_name 98202908|pinx1; gene_id MSTRG.17221; transcript_id MSTRG.17221.1; gene_biotype protein_coding; Info ORF type:complete (+),score=36.25,sp|Q96BK5|PINX1_HUMAN|35.897|6.20e-27; ref_name 98202908|pinx1; class_code j; inherit_ref TRUE;
chr5	transdecoder	five_prime_utr	61478885	61478958	.	+	.	gene_name 98202908|pinx1; gene_id MSTRG.17221; transcript_id MSTRG.17221.2;
chr5	transdecoder	exon	61478885	61478982	.	+	.	gene_name 98202908|pinx1; gene_id MSTRG.17221; transcript_id MSTRG.17221.2;
chr5	transdecoder	transcript	61478885	61491903	.	+	.	gene_name 98202908|pinx1; gene_id MSTRG.17221; transcript_id MSTRG.17221.2; gene_biotype protein_coding; Info ORF type:complete (+),score=36.25,sp|Q96BK5|PINX1_HUMAN|35.897|6.20e-27; ref_name 98202908|pinx1; class_code j; inherit_ref TRUE;
chr5	transdecoder	CDS	61478959	61478982	.	+	0	gene_name 98202908|pinx1; gene_id MSTRG.17221; transcript_id MSTRG.17221.2;
chr5	transdecoder	five_prime_utr	61479100	61479100	.	+	.	gene_name 98202908|pinx1; gene_id MSTRG.17221; transcript_id MSTRG.17221.3;
chr5	transdecoder	exon	61479100	61479136	.	+	.	gene_name 98202908|pinx1; gene_id MSTRG.17221; transcript_id MSTRG.17221.3;
chr5	transdecoder	transcript	61479100	61491903	.	+	.	gene_name 98202908|pinx1; gene_id MSTRG.17221; transcript_id MSTRG.17221.3; gene_biotype protein_coding; Info ORF type:complete (+),score=36.25,sp|Q96BK5|PINX1_HUMAN|35.897|6.20e-27; ref_name 98202908|pinx1; class_code j; inherit_ref TRUE;
chr5	transdecoder	CDS	61479101	61479136	.	+	0	gene_name 98202908|pinx1; gene_id MSTRG.17221; transcript_id MSTRG.17221.3;
chr5	transdecoder	five_prime_utr	61489910	61489916	.	+	.	gene_name 98202908|pinx1; gene_id MSTRG.17221; transcript_id MSTRG.17221.1;
chr5	transdecoder	exon	61489910	61490049	.	+	.	gene_name 98202908|pinx1; gene_id MSTRG.17221; transcript_id MSTRG.17221.1;
chr5	transdecoder	CDS	61489914	61490049	.	+	0	gene_name 98202908|pinx1; gene_id MSTRG.17221; transcript_id MSTRG.17221.2;
chr5	transdecoder	CDS	61489914	61490049	.	+	0	gene_name 98202908|pinx1; gene_id MSTRG.17221; transcript_id MSTRG.17221.3;
chr5	transdecoder	exon	61489914	61490049	.	+	.	gene_name 98202908|pinx1; gene_id MSTRG.17221; transcript_id MSTRG.17221.2;
chr5	transdecoder	exon	61489914	61490049	.	+	.	gene_name 98202908|pinx1; gene_id MSTRG.17221; transcript_id MSTRG.17221.3;
chr5	transdecoder	CDS	61489917	61490049	.	+	0	gene_name 98202908|pinx1; gene_id MSTRG.17221; transcript_id MSTRG.17221.1;
chr5	transdecoder	CDS	61490090	61490235	.	+	2	gene_name 98202908|pinx1; gene_id MSTRG.17221; transcript_id MSTRG.17221.1;
chr5	transdecoder	CDS	61490090	61490235	.	+	2	gene_name 98202908|pinx1; gene_id MSTRG.17221; transcript_id MSTRG.17221.2;
chr5	transdecoder	CDS	61490090	61490235	.	+	2	gene_name 98202908|pinx1; gene_id MSTRG.17221; transcript_id MSTRG.17221.3;
chr5	transdecoder	exon	61490090	61490235	.	+	.	gene_name 98202908|pinx1; gene_id MSTRG.17221; transcript_id MSTRG.17221.1;
chr5	transdecoder	exon	61490090	61490235	.	+	.	gene_name 98202908|pinx1; gene_id MSTRG.17221; transcript_id MSTRG.17221.2;
chr5	transdecoder	exon	61490090	61490235	.	+	.	gene_name 98202908|pinx1; gene_id MSTRG.17221; transcript_id MSTRG.17221.3;
chr5	transdecoder	CDS	61490307	61490372	.	+	0	gene_name 98202908|pinx1; gene_id MSTRG.17221; transcript_id MSTRG.17221.3;
chr5	transdecoder	exon	61490307	61490461	.	+	.	gene_name 98202908|pinx1; gene_id MSTRG.17221; transcript_id MSTRG.17221.3;
chr5	transdecoder	three_prime_utr	61490373	61490461	.	+	.	gene_name 98202908|pinx1; gene_id MSTRG.17221; transcript_id MSTRG.17221.3;
chr5	transdecoder	CDS	61491624	61491896	.	+	0	gene_name 98202908|pinx1; gene_id MSTRG.17221; transcript_id MSTRG.17221.1;
chr5	transdecoder	CDS	61491624	61491896	.	+	0	gene_name 98202908|pinx1; gene_id MSTRG.17221; transcript_id MSTRG.17221.2;
chr5	transdecoder	exon	61491624	61491903	.	+	.	gene_name 98202908|pinx1; gene_id MSTRG.17221; transcript_id MSTRG.17221.1;
chr5	transdecoder	exon	61491624	61491903	.	+	.	gene_name 98202908|pinx1; gene_id MSTRG.17221; transcript_id MSTRG.17221.2;
chr5	transdecoder	exon	61491624	61491903	.	+	.	gene_name 98202908|pinx1; gene_id MSTRG.17221; transcript_id MSTRG.17221.3;
chr5	transdecoder	three_prime_utr	61491624	61491903	.	+	.	gene_name 98202908|pinx1; gene_id MSTRG.17221; transcript_id MSTRG.17221.3;
chr5	transdecoder	three_prime_utr	61491897	61491903	.	+	.	gene_name 98202908|pinx1; gene_id MSTRG.17221; transcript_id MSTRG.17221.1;
chr5	transdecoder	three_prime_utr	61491897	61491903	.	+	.	gene_name 98202908|pinx1; gene_id MSTRG.17221; transcript_id MSTRG.17221.2;
chr5	transdecoder	exon	61512659	61512762	.	+	.	gene_name 98035575|rhes-2; gene_id MSTRG.17222; transcript_id MSTRG.17222.1;
chr5	transdecoder	five_prime_utr	61512659	61512762	.	+	.	gene_name 98035575|rhes-2; gene_id MSTRG.17222; transcript_id MSTRG.17222.1;
chr5	transdecoder	gene	61512659	61592690	.	+	.	gene_name 98035575|rhes-2; gene_id MSTRG.17222; transcript_id NA; gene_biotype protein_coding; Info ORF type:complete (+),score=38.79,sp|Q96D21|RHES_HUMAN|41.885|1.25e-42; ref_name 98035575|rhes-2; class_code =; inherit_ref TRUE;
chr5	transdecoder	transcript	61512659	61592690	.	+	.	gene_name 98035575|rhes-2; gene_id MSTRG.17222; transcript_id MSTRG.17222.1; gene_biotype protein_coding; Info ORF type:complete (+),score=38.79,sp|Q96D21|RHES_HUMAN|41.885|1.25e-42; ref_name 98035575|rhes-2; class_code =; inherit_ref TRUE;
chr5	transdecoder	five_prime_utr	61519039	61519051	.	+	.	gene_name 98035575|rhes-2; gene_id MSTRG.17222; transcript_id MSTRG.17222.1;
chr5	transdecoder	exon	61519039	61519633	.	+	.	gene_name 98035575|rhes-2; gene_id MSTRG.17222; transcript_id MSTRG.17222.1;
chr5	transdecoder	CDS	61519052	61519633	.	+	0	gene_name 98035575|rhes-2; gene_id MSTRG.17222; transcript_id MSTRG.17222.1;
chr5	transdecoder	CDS	61592478	61592624	.	+	0	gene_name 98035575|rhes-2; gene_id MSTRG.17222; transcript_id MSTRG.17222.1;
chr5	transdecoder	exon	61592478	61592690	.	+	.	gene_name 98035575|rhes-2; gene_id MSTRG.17222; transcript_id MSTRG.17222.1;
chr5	transdecoder	three_prime_utr	61592625	61592690	.	+	.	gene_name 98035575|rhes-2; gene_id MSTRG.17222; transcript_id MSTRG.17222.1;
chr5	transdecoder	CDS	61593493	61594281	.	+	0	gene_name 98154981|unknown-5488; gene_id MSTRG.17223; transcript_id MSTRG.17223.1;
chr5	transdecoder	exon	61593493	61596811	.	+	.	gene_name 98154981|unknown-5488; gene_id MSTRG.17223; transcript_id MSTRG.17223.1;
chr5	transdecoder	gene	61593493	61596811	.	+	.	gene_name 98154981|unknown-5488; gene_id MSTRG.17223; transcript_id NA; gene_biotype protein_coding; Info ORF type:5prime_partial (-),score=10.61; ref_name 98154981|unknown-5488; class_code k; inherit_ref TRUE;
chr5	transdecoder	transcript	61593493	61596811	.	+	.	gene_name 98154981|unknown-5488; gene_id MSTRG.17223; transcript_id MSTRG.17223.1; gene_biotype protein_coding; Info ORF type:5prime_partial (-),score=10.61; ref_name 98154981|unknown-5488; class_code k; inherit_ref TRUE;
chr5	transdecoder	three_prime_utr	61594282	61596811	.	+	.	gene_name 98154981|unknown-5488; gene_id MSTRG.17223; transcript_id MSTRG.17223.1;
chr5	StringTie	exon	61605954	61606195	.	-	.	gene_name 98308763|unknown-19928; gene_id MSTRG.17224; transcript_id MSTRG.17224.1;
chr5	StringTie	transcript	61605954	61608894	.	-	.	gene_name 98308763|unknown-19928; gene_id MSTRG.17224; transcript_id MSTRG.17224.1; gene_biotype non-coding; Info NA; ref_name -; class_code u; inherit_ref FALSE;
chr5	StringTie	exon	61605989	61606195	.	-	.	gene_name 98308763|unknown-19928; gene_id MSTRG.17224; transcript_id MSTRG.17224.2;
chr5	StringTie	transcript	61605989	61608894	.	-	.	gene_name 98308763|unknown-19928; gene_id MSTRG.17224; transcript_id MSTRG.17224.2; gene_biotype non-coding; Info NA; ref_name -; class_code u; inherit_ref FALSE;
chr5	StringTie	exon	61606281	61606373	.	-	.	gene_name 98308763|unknown-19928; gene_id MSTRG.17224; transcript_id MSTRG.17224.1;
chr5	StringTie	exon	61606281	61606373	.	-	.	gene_name 98308763|unknown-19928; gene_id MSTRG.17224; transcript_id MSTRG.17224.2;
chr5	StringTie	exon	61608359	61608416	.	-	.	gene_name 98308763|unknown-19928; gene_id MSTRG.17224; transcript_id MSTRG.17224.2;
chr5	StringTie	exon	61608359	61608447	.	-	.	gene_name 98308763|unknown-19928; gene_id MSTRG.17224; transcript_id MSTRG.17224.1;
chr5	StringTie	exon	61608846	61608894	.	-	.	gene_name 98308763|unknown-19928; gene_id MSTRG.17224; transcript_id MSTRG.17224.1;
chr5	StringTie	exon	61608846	61608894	.	-	.	gene_name 98308763|unknown-19928; gene_id MSTRG.17224; transcript_id MSTRG.17224.2;
chr5	transdecoder	three_prime_utr	61642613	61642632	.	-	.	gene_name 98104391|unknown-2004; gene_id MSTRG.17225; transcript_id MSTRG.17225.1;
chr5	transdecoder	exon	61642613	61642989	.	-	.	gene_name 98104391|unknown-2004; gene_id MSTRG.17225; transcript_id MSTRG.17225.1;
chr5	transdecoder	gene	61642613	61666532	.	-	.	gene_name 98104391|unknown-2004; gene_id MSTRG.17225; transcript_id NA; gene_biotype protein_coding; Info ORF type:complete (+),score=54.25; ref_name 98104391|unknown-2004; class_code =,j; inherit_ref TRUE;
chr5	transdecoder	transcript	61642613	61666532	.	-	.	gene_name 98104391|unknown-2004; gene_id MSTRG.17225; transcript_id MSTRG.17225.1; gene_biotype protein_coding; Info ORF type:complete (+),score=54.25; ref_name 98104391|unknown-2004; class_code =,j; inherit_ref TRUE;
chr5	transdecoder	three_prime_utr	61642615	61642632	.	-	.	gene_name 98104391|unknown-2004; gene_id MSTRG.17225; transcript_id MSTRG.17225.2;
chr5	transdecoder	exon	61642615	61642989	.	-	.	gene_name 98104391|unknown-2004; gene_id MSTRG.17225; transcript_id MSTRG.17225.2;
chr5	transdecoder	transcript	61642615	61645581	.	-	.	gene_name 98104391|unknown-2004; gene_id MSTRG.17225; transcript_id MSTRG.17225.2; gene_biotype protein_coding; Info ORF type:complete (+),score=54.25; ref_name 98104391|unknown-2004; class_code =,j; inherit_ref TRUE;
chr5	transdecoder	CDS	61642633	61642989	.	-	0	gene_name 98104391|unknown-2004; gene_id MSTRG.17225; transcript_id MSTRG.17225.1;
chr5	transdecoder	CDS	61642633	61642989	.	-	0	gene_name 98104391|unknown-2004; gene_id MSTRG.17225; transcript_id MSTRG.17225.2;
chr5	transdecoder	CDS	61644627	61644707	.	-	0	gene_name 98104391|unknown-2004; gene_id MSTRG.17225; transcript_id MSTRG.17225.2;
chr5	transdecoder	CDS	61644627	61644884	.	-	0	gene_name 98104391|unknown-2004; gene_id MSTRG.17225; transcript_id MSTRG.17225.1;
chr5	transdecoder	exon	61644627	61644884	.	-	.	gene_name 98104391|unknown-2004; gene_id MSTRG.17225; transcript_id MSTRG.17225.1;
chr5	transdecoder	exon	61644627	61644884	.	-	.	gene_name 98104391|unknown-2004; gene_id MSTRG.17225; transcript_id MSTRG.17225.2;
chr5	transdecoder	five_prime_utr	61644708	61644884	.	-	.	gene_name 98104391|unknown-2004; gene_id MSTRG.17225; transcript_id MSTRG.17225.2;
chr5	transdecoder	exon	61645499	61645581	.	-	.	gene_name 98104391|unknown-2004; gene_id MSTRG.17225; transcript_id MSTRG.17225.2;
chr5	transdecoder	five_prime_utr	61645499	61645581	.	-	.	gene_name 98104391|unknown-2004; gene_id MSTRG.17225; transcript_id MSTRG.17225.2;
chr5	transdecoder	CDS	61645582	61645773	.	-	0	gene_name 98104391|unknown-2004; gene_id MSTRG.17225; transcript_id MSTRG.17225.1;
chr5	transdecoder	exon	61645582	61645773	.	-	.	gene_name 98104391|unknown-2004; gene_id MSTRG.17225; transcript_id MSTRG.17225.1;
chr5	StringTie	exon	61665736	61665939	.	-	.	gene_name 98104391|unknown-2004; gene_id MSTRG.17225; transcript_id MSTRG.17225.3;
chr5	StringTie	transcript	61665736	61666532	.	-	.	gene_name 98104391|unknown-2004; gene_id MSTRG.17225; transcript_id MSTRG.17225.3; gene_biotype non-coding; Info NA; ref_name 98104391|unknown-2004; class_code =,j; inherit_ref TRUE;
chr5	transdecoder	CDS	61666348	61666494	.	-	0	gene_name 98104391|unknown-2004; gene_id MSTRG.17225; transcript_id MSTRG.17225.1;
chr5	StringTie	exon	61666348	61666532	.	-	.	gene_name 98104391|unknown-2004; gene_id MSTRG.17225; transcript_id MSTRG.17225.3;
chr5	transdecoder	exon	61666348	61666532	.	-	.	gene_name 98104391|unknown-2004; gene_id MSTRG.17225; transcript_id MSTRG.17225.1;
chr5	transdecoder	five_prime_utr	61666495	61666532	.	-	.	gene_name 98104391|unknown-2004; gene_id MSTRG.17225; transcript_id MSTRG.17225.1;
chr5	transdecoder	three_prime_utr	61674247	61674908	.	-	.	gene_name 98001791|aaad; gene_id MSTRG.17226; transcript_id MSTRG.17226.1;
chr5	transdecoder	exon	61674247	61676332	.	-	.	gene_name 98001791|aaad; gene_id MSTRG.17226; transcript_id MSTRG.17226.1;
chr5	transdecoder	gene	61674247	61676332	.	-	.	gene_name 98001791|aaad; gene_id MSTRG.17226; transcript_id NA; gene_biotype protein_coding; Info ORF type:complete (+),score=57.17,sp|P22760|AAAD_HUMAN|26.269|4.37e-23; ref_name 98001791|aaad; class_code =; inherit_ref TRUE;
chr5	transdecoder	transcript	61674247	61676332	.	-	.	gene_name 98001791|aaad; gene_id MSTRG.17226; transcript_id MSTRG.17226.1; gene_biotype protein_coding; Info ORF type:complete (+),score=57.17,sp|P22760|AAAD_HUMAN|26.269|4.37e-23; ref_name 98001791|aaad; class_code =; inherit_ref TRUE;
chr5	transdecoder	CDS	61674909	61676192	.	-	0	gene_name 98001791|aaad; gene_id MSTRG.17226; transcript_id MSTRG.17226.1;
chr5	transdecoder	five_prime_utr	61676193	61676332	.	-	.	gene_name 98001791|aaad; gene_id MSTRG.17226; transcript_id MSTRG.17226.1;
chr5	transdecoder	five_prime_utr	61691111	61692718	.	+	.	gene_name 98020598|unknown-533; gene_id MSTRG.17227; transcript_id MSTRG.17227.1;
chr5	transdecoder	exon	61691111	61697357	.	+	.	gene_name 98020598|unknown-533; gene_id MSTRG.17227; transcript_id MSTRG.17227.1;
chr5	transdecoder	gene	61691111	61697357	.	+	.	gene_name 98020598|unknown-533; gene_id MSTRG.17227; transcript_id NA; gene_biotype protein_coding; Info ORF type:complete (-),score=32.62; ref_name 98020598|unknown-533; class_code k; inherit_ref TRUE;
chr5	transdecoder	transcript	61691111	61697357	.	+	.	gene_name 98020598|unknown-533; gene_id MSTRG.17227; transcript_id MSTRG.17227.1; gene_biotype protein_coding; Info ORF type:complete (-),score=32.62; ref_name 98020598|unknown-533; class_code k; inherit_ref TRUE;
chr5	transdecoder	CDS	61692719	61693120	.	+	0	gene_name 98020598|unknown-533; gene_id MSTRG.17227; transcript_id MSTRG.17227.1;
chr5	transdecoder	CDS	61693734	61694612	.	+	0	gene_name 98020598|unknown-533; gene_id MSTRG.17227; transcript_id MSTRG.17227.1;
chr5	transdecoder	CDS	61694862	61695242	.	+	0	gene_name 98020598|unknown-533; gene_id MSTRG.17227; transcript_id MSTRG.17227.1;
chr5	transdecoder	CDS	61695375	61696145	.	+	0	gene_name 98020598|unknown-533; gene_id MSTRG.17227; transcript_id MSTRG.17227.1;
chr5	StringTie	exon	61722093	61722412	.	.	.	gene_name 98308764|unknown-19929; gene_id MSTRG.17228; transcript_id MSTRG.17228.1;
chr5	StringTie	transcript	61722093	61722412	.	.	.	gene_name 98308764|unknown-19929; gene_id MSTRG.17228; transcript_id MSTRG.17228.1; gene_biotype non-coding; Info NA; ref_name -; class_code u; inherit_ref FALSE;
chr5	StringTie	exon	61725443	61726303	.	+	.	gene_name 98308765|unknown-19930; gene_id MSTRG.17229; transcript_id MSTRG.17229.1;
chr5	StringTie	transcript	61725443	61726303	.	+	.	gene_name 98308765|unknown-19930; gene_id MSTRG.17229; transcript_id MSTRG.17229.1; gene_biotype non-coding; Info NA; ref_name -; class_code u; inherit_ref FALSE;
chr5	transdecoder	five_prime_utr	61730776	61730789	.	+	.	gene_name 98051626|dctn6; gene_id MSTRG.17230; transcript_id MSTRG.17230.1;
chr5	transdecoder	exon	61730776	61731041	.	+	.	gene_name 98051626|dctn6; gene_id MSTRG.17230; transcript_id MSTRG.17230.1;
chr5	transdecoder	gene	61730776	61742386	.	+	.	gene_name 98051626|dctn6; gene_id MSTRG.17230; transcript_id NA; gene_biotype protein_coding; Info ORF type:complete (+),score=21.44,sp|O00399|DCTN6_HUMAN|51.075|5.63e-62; ref_name 98051626|dctn6; class_code =; inherit_ref TRUE;
chr5	transdecoder	transcript	61730776	61742386	.	+	.	gene_name 98051626|dctn6; gene_id MSTRG.17230; transcript_id MSTRG.17230.1; gene_biotype protein_coding; Info ORF type:complete (+),score=21.44,sp|O00399|DCTN6_HUMAN|51.075|5.63e-62; ref_name 98051626|dctn6; class_code =; inherit_ref TRUE;
chr5	transdecoder	CDS	61730790	61731041	.	+	0	gene_name 98051626|dctn6; gene_id MSTRG.17230; transcript_id MSTRG.17230.1;
chr5	transdecoder	CDS	61732997	61733230	.	+	0	gene_name 98051626|dctn6; gene_id MSTRG.17230; transcript_id MSTRG.17230.1;
chr5	transdecoder	exon	61732997	61733230	.	+	.	gene_name 98051626|dctn6; gene_id MSTRG.17230; transcript_id MSTRG.17230.1;
chr5	transdecoder	CDS	61742175	61742231	.	+	0	gene_name 98051626|dctn6; gene_id MSTRG.17230; transcript_id MSTRG.17230.1;
chr5	transdecoder	exon	61742175	61742386	.	+	.	gene_name 98051626|dctn6; gene_id MSTRG.17230; transcript_id MSTRG.17230.1;
chr5	transdecoder	three_prime_utr	61742232	61742386	.	+	.	gene_name 98051626|dctn6; gene_id MSTRG.17230; transcript_id MSTRG.17230.1;
chr5	transdecoder	three_prime_utr	61762066	61762104	.	-	.	gene_name 98071340|unknown-1673; gene_id MSTRG.17231; transcript_id MSTRG.17231.1;
chr5	transdecoder	exon	61762066	61762209	.	-	.	gene_name 98071340|unknown-1673; gene_id MSTRG.17231; transcript_id MSTRG.17231.1;
chr5	transdecoder	gene	61762066	61774136	.	-	.	gene_name 98071340|unknown-1673; gene_id MSTRG.17231; transcript_id NA; gene_biotype protein_coding; Info ORF type:complete (+),score=26.03; ref_name 98071340|unknown-1673; class_code =; inherit_ref TRUE;
chr5	transdecoder	transcript	61762066	61774136	.	-	.	gene_name 98071340|unknown-1673; gene_id MSTRG.17231; transcript_id MSTRG.17231.1; gene_biotype protein_coding; Info ORF type:complete (+),score=26.03; ref_name 98071340|unknown-1673; class_code =; inherit_ref TRUE;
chr5	transdecoder	CDS	61762105	61762209	.	-	0	gene_name 98071340|unknown-1673; gene_id MSTRG.17231; transcript_id MSTRG.17231.1;
chr5	StringTie	exon	61768020	61768803	.	+	.	gene_name 98308766|unknown-19931; gene_id MSTRG.17232; transcript_id MSTRG.17232.1;
chr5	StringTie	transcript	61768020	61768803	.	+	.	gene_name 98308766|unknown-19931; gene_id MSTRG.17232; transcript_id MSTRG.17232.1; gene_biotype non-coding; Info NA; ref_name 98071340|unknown-1673; class_code i; inherit_ref FALSE;
chr5	transdecoder	CDS	61773411	61773624	.	-	1	gene_name 98071340|unknown-1673; gene_id MSTRG.17231; transcript_id MSTRG.17231.1;
chr5	transdecoder	exon	61773411	61773624	.	-	.	gene_name 98071340|unknown-1673; gene_id MSTRG.17231; transcript_id MSTRG.17231.1;
chr5	transdecoder	CDS	61773763	61773817	.	-	2	gene_name 98071340|unknown-1673; gene_id MSTRG.17231; transcript_id MSTRG.17231.1;
chr5	transdecoder	exon	61773763	61773817	.	-	.	gene_name 98071340|unknown-1673; gene_id MSTRG.17231; transcript_id MSTRG.17231.1;
chr5	transdecoder	CDS	61773889	61774078	.	-	0	gene_name 98071340|unknown-1673; gene_id MSTRG.17231; transcript_id MSTRG.17231.1;
chr5	transdecoder	exon	61773889	61774136	.	-	.	gene_name 98071340|unknown-1673; gene_id MSTRG.17231; transcript_id MSTRG.17231.1;
chr5	transdecoder	five_prime_utr	61774079	61774136	.	-	.	gene_name 98071340|unknown-1673; gene_id MSTRG.17231; transcript_id MSTRG.17231.1;
chr5	StringTie	exon	61794487	61794791	.	.	.	gene_name 98308767|unknown-19932; gene_id MSTRG.17233; transcript_id MSTRG.17233.1;
chr5	StringTie	transcript	61794487	61794791	.	.	.	gene_name 98308767|unknown-19932; gene_id MSTRG.17233; transcript_id MSTRG.17233.1; gene_biotype non-coding; Info NA; ref_name -; class_code u; inherit_ref FALSE;
chr5	transdecoder	three_prime_utr	61798243	61798305	.	-	.	gene_name 98142315|unknown-4597; gene_id MSTRG.17234; transcript_id MSTRG.17234.1;
chr5	transdecoder	exon	61798243	61798601	.	-	.	gene_name 98142315|unknown-4597; gene_id MSTRG.17234; transcript_id MSTRG.17234.1;
chr5	transdecoder	gene	61798243	61837433	.	-	.	gene_name 98142315|unknown-4597; gene_id MSTRG.17234; transcript_id NA; gene_biotype protein_coding; Info ORF type:complete (+),score=34.68; ref_name 98142315|unknown-4597; class_code =,j; inherit_ref TRUE;
chr5	transdecoder	transcript	61798243	61837433	.	-	.	gene_name 98142315|unknown-4597; gene_id MSTRG.17234; transcript_id MSTRG.17234.1; gene_biotype protein_coding; Info ORF type:complete (+),score=34.68; ref_name 98142315|unknown-4597; class_code =,j; inherit_ref TRUE;
chr5	StringTie	exon	61798297	61798601	.	-	.	gene_name 98142315|unknown-4597; gene_id MSTRG.17234; transcript_id MSTRG.17234.2;
chr5	StringTie	transcript	61798297	61823662	.	-	.	gene_name 98142315|unknown-4597; gene_id MSTRG.17234; transcript_id MSTRG.17234.2; gene_biotype non-coding; Info NA; ref_name 98142315|unknown-4597; class_code =,j; inherit_ref TRUE;
chr5	transdecoder	CDS	61798306	61798601	.	-	2	gene_name 98142315|unknown-4597; gene_id MSTRG.17234; transcript_id MSTRG.17234.1;
chr5	StringTie	exon	61799053	61799407	.	-	.	gene_name 98142315|unknown-4597; gene_id MSTRG.17234; transcript_id MSTRG.17234.3;
chr5	StringTie	transcript	61799053	61823662	.	-	.	gene_name 98142315|unknown-4597; gene_id MSTRG.17234; transcript_id MSTRG.17234.3; gene_biotype non-coding; Info NA; ref_name 98142315|unknown-4597; class_code =,j; inherit_ref TRUE;
chr5	transdecoder	three_prime_utr	61799061	61799150	.	-	.	gene_name 98142315|unknown-4597; gene_id MSTRG.17234; transcript_id MSTRG.17234.4;
chr5	transdecoder	exon	61799061	61799407	.	-	.	gene_name 98142315|unknown-4597; gene_id MSTRG.17234; transcript_id MSTRG.17234.4;
chr5	transdecoder	transcript	61799061	61837433	.	-	.	gene_name 98142315|unknown-4597; gene_id MSTRG.17234; transcript_id MSTRG.17234.4; gene_biotype protein_coding; Info ORF type:complete (+),score=34.68; ref_name 98142315|unknown-4597; class_code =,j; inherit_ref TRUE;
chr5	transdecoder	CDS	61799151	61799407	.	-	2	gene_name 98142315|unknown-4597; gene_id MSTRG.17234; transcript_id MSTRG.17234.4;
chr5	StringTie	exon	61822258	61822616	.	-	.	gene_name 98142315|unknown-4597; gene_id MSTRG.17234; transcript_id MSTRG.17234.5;
chr5	StringTie	transcript	61822258	61823662	.	-	.	gene_name 98142315|unknown-4597; gene_id MSTRG.17234; transcript_id MSTRG.17234.5; gene_biotype non-coding; Info NA; ref_name 98142315|unknown-4597; class_code =,j; inherit_ref TRUE;
chr5	transdecoder	CDS	61822661	61822734	.	-	1	gene_name 98142315|unknown-4597; gene_id MSTRG.17234; transcript_id MSTRG.17234.1;
chr5	transdecoder	CDS	61822661	61822734	.	-	1	gene_name 98142315|unknown-4597; gene_id MSTRG.17234; transcript_id MSTRG.17234.4;
chr5	StringTie	exon	61822661	61822734	.	-	.	gene_name 98142315|unknown-4597; gene_id MSTRG.17234; transcript_id MSTRG.17234.2;
chr5	StringTie	exon	61822661	61822734	.	-	.	gene_name 98142315|unknown-4597; gene_id MSTRG.17234; transcript_id MSTRG.17234.3;
chr5	StringTie	exon	61822661	61822734	.	-	.	gene_name 98142315|unknown-4597; gene_id MSTRG.17234; transcript_id MSTRG.17234.5;
chr5	transdecoder	exon	61822661	61822734	.	-	.	gene_name 98142315|unknown-4597; gene_id MSTRG.17234; transcript_id MSTRG.17234.1;
chr5	transdecoder	exon	61822661	61822734	.	-	.	gene_name 98142315|unknown-4597; gene_id MSTRG.17234; transcript_id MSTRG.17234.4;
chr5	StringTie	exon	61823567	61823662	.	-	.	gene_name 98142315|unknown-4597; gene_id MSTRG.17234; transcript_id MSTRG.17234.2;
chr5	StringTie	exon	61823567	61823662	.	-	.	gene_name 98142315|unknown-4597; gene_id MSTRG.17234; transcript_id MSTRG.17234.3;
chr5	StringTie	exon	61823567	61823662	.	-	.	gene_name 98142315|unknown-4597; gene_id MSTRG.17234; transcript_id MSTRG.17234.5;
chr5	StringTie	exon	61830571	61831220	.	.	.	gene_name 98308768|unknown-19933; gene_id MSTRG.17235; transcript_id MSTRG.17235.1;
chr5	StringTie	transcript	61830571	61831220	.	.	.	gene_name 98308768|unknown-19933; gene_id MSTRG.17235; transcript_id MSTRG.17235.1; gene_biotype non-coding; Info NA; ref_name 98142315|unknown-4597; class_code i; inherit_ref FALSE;
chr5	transdecoder	CDS	61835023	61835147	.	-	0	gene_name 98142315|unknown-4597; gene_id MSTRG.17234; transcript_id MSTRG.17234.1;
chr5	transdecoder	CDS	61835023	61835147	.	-	0	gene_name 98142315|unknown-4597; gene_id MSTRG.17234; transcript_id MSTRG.17234.4;
chr5	transdecoder	exon	61835023	61835147	.	-	.	gene_name 98142315|unknown-4597; gene_id MSTRG.17234; transcript_id MSTRG.17234.1;
chr5	transdecoder	exon	61835023	61835147	.	-	.	gene_name 98142315|unknown-4597; gene_id MSTRG.17234; transcript_id MSTRG.17234.4;
chr5	transdecoder	CDS	61837207	61837341	.	-	0	gene_name 98142315|unknown-4597; gene_id MSTRG.17234; transcript_id MSTRG.17234.1;
chr5	transdecoder	CDS	61837207	61837341	.	-	0	gene_name 98142315|unknown-4597; gene_id MSTRG.17234; transcript_id MSTRG.17234.4;
chr5	transdecoder	exon	61837207	61837433	.	-	.	gene_name 98142315|unknown-4597; gene_id MSTRG.17234; transcript_id MSTRG.17234.1;
chr5	transdecoder	exon	61837207	61837433	.	-	.	gene_name 98142315|unknown-4597; gene_id MSTRG.17234; transcript_id MSTRG.17234.4;
chr5	transdecoder	five_prime_utr	61837342	61837433	.	-	.	gene_name 98142315|unknown-4597; gene_id MSTRG.17234; transcript_id MSTRG.17234.1;
chr5	transdecoder	five_prime_utr	61837342	61837433	.	-	.	gene_name 98142315|unknown-4597; gene_id MSTRG.17234; transcript_id MSTRG.17234.4;
chr5	transdecoder	exon	61840500	61840667	.	-	.	gene_name 98308769|unknown-19934; gene_id MSTRG.17236; transcript_id MSTRG.17236.1;
chr5	transdecoder	three_prime_utr	61840500	61840667	.	-	.	gene_name 98308769|unknown-19934; gene_id MSTRG.17236; transcript_id MSTRG.17236.1;
chr5	transdecoder	gene	61840500	61857353	.	-	.	gene_name 98308769|unknown-19934; gene_id MSTRG.17236; transcript_id NA; gene_biotype protein_coding; Info ORF type:5prime_partial (+),score=22.88; ref_name 98135468|unknown-8040; class_code y; inherit_ref FALSE;
chr5	transdecoder	transcript	61840500	61857353	.	-	.	gene_name 98308769|unknown-19934; gene_id MSTRG.17236; transcript_id MSTRG.17236.1; gene_biotype protein_coding; Info ORF type:5prime_partial (+),score=22.88; ref_name 98135468|unknown-8040; class_code y; inherit_ref FALSE;
chr5	transdecoder	three_prime_utr	61840814	61840849	.	-	.	gene_name 98135468|unknown-8040; gene_id 98135468|unknown-8040; transcript_id 98135468|unknown-8040.1;
chr5	transdecoder	exon	61840814	61841333	.	-	.	gene_name 98135468|unknown-8040; gene_id 98135468|unknown-8040; transcript_id 98135468|unknown-8040.1;
chr5	transdecoder	gene	61840814	61841333	.	-	.	gene_name 98135468|unknown-8040; gene_id 98135468|unknown-8040; transcript_id NA; gene_biotype protein_coding; Info ORF type:5prime_partial (+),score=22.83; ref_name 98135468|unknown-8040; class_code =; inherit_ref TRUE;
chr5	transdecoder	transcript	61840814	61841333	.	-	.	gene_name 98135468|unknown-8040; gene_id 98135468|unknown-8040; transcript_id 98135468|unknown-8040.1; gene_biotype protein_coding; Info ORF type:5prime_partial (+),score=22.83; ref_name 98135468|unknown-8040; class_code =; inherit_ref TRUE;
chr5	transdecoder	CDS	61840850	61841332	.	-	0	gene_name 98135468|unknown-8040; gene_id 98135468|unknown-8040; transcript_id 98135468|unknown-8040.1;
chr5	transdecoder	three_prime_utr	61856552	61856867	.	-	.	gene_name 98308769|unknown-19934; gene_id MSTRG.17236; transcript_id MSTRG.17236.1;
chr5	transdecoder	exon	61856552	61857353	.	-	.	gene_name 98308769|unknown-19934; gene_id MSTRG.17236; transcript_id MSTRG.17236.1;
chr5	transdecoder	CDS	61856868	61857353	.	-	0	gene_name 98308769|unknown-19934; gene_id MSTRG.17236; transcript_id MSTRG.17236.1;
chr5	StringTie	exon	61861046	61861602	.	.	.	gene_name 98308770|unknown-19935; gene_id MSTRG.17237; transcript_id MSTRG.17237.1;
chr5	StringTie	transcript	61861046	61861602	.	.	.	gene_name 98308770|unknown-19935; gene_id MSTRG.17237; transcript_id MSTRG.17237.1; gene_biotype non-coding; Info NA; ref_name -; class_code u; inherit_ref FALSE;
chr5	transdecoder	three_prime_utr	61937768	61938743	.	-	.	gene_name 98018805|ccnk; gene_id MSTRG.17238; transcript_id MSTRG.17238.1;
chr5	transdecoder	exon	61937768	61938852	.	-	.	gene_name 98018805|ccnk; gene_id MSTRG.17238; transcript_id MSTRG.17238.1;
chr5	transdecoder	gene	61937768	62104912	.	-	.	gene_name 98018805|ccnk; gene_id MSTRG.17238; transcript_id NA; gene_biotype protein_coding; Info ORF type:complete (+),score=91.76,sp|O75909|CCNK_HUMAN|56.303|2.95e-93; ref_name 98018805|ccnk; class_code m; inherit_ref TRUE;
chr5	transdecoder	transcript	61937768	62104912	.	-	.	gene_name 98018805|ccnk; gene_id MSTRG.17238; transcript_id MSTRG.17238.1; gene_biotype protein_coding; Info ORF type:complete (+),score=91.76,sp|O75909|CCNK_HUMAN|56.303|2.95e-93; ref_name 98018805|ccnk; class_code m; inherit_ref TRUE;
chr5	transdecoder	CDS	61938744	61938852	.	-	1	gene_name 98018805|ccnk; gene_id MSTRG.17238; transcript_id MSTRG.17238.1;
chr5	transdecoder	CDS	61952676	61952880	.	-	2	gene_name 98018805|ccnk; gene_id MSTRG.17238; transcript_id MSTRG.17238.1;
chr5	transdecoder	exon	61952676	61952880	.	-	.	gene_name 98018805|ccnk; gene_id MSTRG.17238; transcript_id MSTRG.17238.1;
chr5	transdecoder	CDS	61963165	61963352	.	-	1	gene_name 98018805|ccnk; gene_id MSTRG.17238; transcript_id MSTRG.17238.1;
chr5	transdecoder	exon	61963165	61963352	.	-	.	gene_name 98018805|ccnk; gene_id MSTRG.17238; transcript_id MSTRG.17238.1;
chr5	transdecoder	CDS	61980542	61980662	.	-	2	gene_name 98018805|ccnk; gene_id MSTRG.17238; transcript_id MSTRG.17238.1;
chr5	transdecoder	exon	61980542	61980662	.	-	.	gene_name 98018805|ccnk; gene_id MSTRG.17238; transcript_id MSTRG.17238.1;
chr5	transdecoder	CDS	61980880	61980916	.	-	0	gene_name 98018805|ccnk; gene_id MSTRG.17238; transcript_id MSTRG.17238.1;
chr5	transdecoder	exon	61980880	61980916	.	-	.	gene_name 98018805|ccnk; gene_id MSTRG.17238; transcript_id MSTRG.17238.1;
chr5	transdecoder	five_prime_utr	61982743	61982798	.	+	.	gene_name 98044746|unknown-7128; gene_id MSTRG.17239; transcript_id MSTRG.17239.1;
chr5	transdecoder	exon	61982743	61983002	.	+	.	gene_name 98044746|unknown-7128; gene_id MSTRG.17239; transcript_id MSTRG.17239.1;
chr5	transdecoder	gene	61982743	61987667	.	+	.	gene_name 98044746|unknown-7128; gene_id MSTRG.17239; transcript_id NA; gene_biotype protein_coding; Info ORF type:complete (+),score=13.44; ref_name 98044746|unknown-7128; class_code =; inherit_ref TRUE;
chr5	transdecoder	transcript	61982743	61987667	.	+	.	gene_name 98044746|unknown-7128; gene_id MSTRG.17239; transcript_id MSTRG.17239.1; gene_biotype protein_coding; Info ORF type:complete (+),score=13.44; ref_name 98044746|unknown-7128; class_code =; inherit_ref TRUE;
chr5	transdecoder	CDS	61982799	61983002	.	+	0	gene_name 98044746|unknown-7128; gene_id MSTRG.17239; transcript_id MSTRG.17239.1;
chr5	transdecoder	CDS	61987286	61987579	.	+	0	gene_name 98044746|unknown-7128; gene_id MSTRG.17239; transcript_id MSTRG.17239.1;
chr5	transdecoder	exon	61987286	61987667	.	+	.	gene_name 98044746|unknown-7128; gene_id MSTRG.17239; transcript_id MSTRG.17239.1;
chr5	transdecoder	three_prime_utr	61987580	61987667	.	+	.	gene_name 98044746|unknown-7128; gene_id MSTRG.17239; transcript_id MSTRG.17239.1;
chr5	transdecoder	CDS	62003309	62003430	.	-	2	gene_name 98018805|ccnk; gene_id MSTRG.17238; transcript_id MSTRG.17238.1;
chr5	transdecoder	exon	62003309	62003430	.	-	.	gene_name 98018805|ccnk; gene_id MSTRG.17238; transcript_id MSTRG.17238.1;
chr5	transdecoder	CDS	62006320	62006544	.	-	2	gene_name 98018805|ccnk; gene_id MSTRG.17238; transcript_id MSTRG.17238.1;
chr5	transdecoder	exon	62006320	62006544	.	-	.	gene_name 98018805|ccnk; gene_id MSTRG.17238; transcript_id MSTRG.17238.1;
chr5	transdecoder	CDS	62010602	62010707	.	-	0	gene_name 98018805|ccnk; gene_id MSTRG.17238; transcript_id MSTRG.17238.1;
chr5	transdecoder	exon	62010602	62010707	.	-	.	gene_name 98018805|ccnk; gene_id MSTRG.17238; transcript_id MSTRG.17238.1;
chr5	transdecoder	CDS	62010750	62010881	.	-	0	gene_name 98018805|ccnk; gene_id MSTRG.17238; transcript_id MSTRG.17238.1;
chr5	transdecoder	exon	62010750	62010881	.	-	.	gene_name 98018805|ccnk; gene_id MSTRG.17238; transcript_id MSTRG.17238.1;
chr5	transdecoder	CDS	62014847	62014928	.	-	1	gene_name 98018805|ccnk; gene_id MSTRG.17238; transcript_id MSTRG.17238.1;
chr5	transdecoder	exon	62014847	62014928	.	-	.	gene_name 98018805|ccnk; gene_id MSTRG.17238; transcript_id MSTRG.17238.1;
chr5	transdecoder	CDS	62014970	62015106	.	-	0	gene_name 98018805|ccnk; gene_id MSTRG.17238; transcript_id MSTRG.17238.1;
chr5	transdecoder	exon	62014970	62015108	.	-	.	gene_name 98018805|ccnk; gene_id MSTRG.17238; transcript_id MSTRG.17238.1;
chr5	transdecoder	five_prime_utr	62015107	62015108	.	-	.	gene_name 98018805|ccnk; gene_id MSTRG.17238; transcript_id MSTRG.17238.1;
chr5	transdecoder	exon	62084721	62084756	.	+	.	gene_name 98200367|b3gt5-7; gene_id MSTRG.17240; transcript_id MSTRG.17240.1;
chr5	transdecoder	exon	62084721	62084756	.	+	.	gene_name 98200367|b3gt5-7; gene_id MSTRG.17240; transcript_id MSTRG.17240.2;
chr5	transdecoder	five_prime_utr	62084721	62084756	.	+	.	gene_name 98200367|b3gt5-7; gene_id MSTRG.17240; transcript_id MSTRG.17240.1;
chr5	transdecoder	five_prime_utr	62084721	62084756	.	+	.	gene_name 98200367|b3gt5-7; gene_id MSTRG.17240; transcript_id MSTRG.17240.2;
chr5	transdecoder	gene	62084721	62199043	.	+	.	gene_name 98200367|b3gt5-7; gene_id MSTRG.17240; transcript_id NA; gene_biotype protein_coding; Info ORF type:complete (+),score=24.93,sp|Q9Y2C3|B3GT5_HUMAN|30.622|1.04e-27; ref_name 98200367|b3gt5-7; class_code k,j; inherit_ref TRUE;
chr5	transdecoder	transcript	62084721	62199043	.	+	.	gene_name 98200367|b3gt5-7; gene_id MSTRG.17240; transcript_id MSTRG.17240.1; gene_biotype protein_coding; Info ORF type:complete (+),score=24.93,sp|Q9Y2C3|B3GT5_HUMAN|30.622|1.04e-27; ref_name 98200367|b3gt5-7; class_code k,j; inherit_ref TRUE;
chr5	transdecoder	transcript	62084721	62199043	.	+	.	gene_name 98200367|b3gt5-7; gene_id MSTRG.17240; transcript_id MSTRG.17240.2; gene_biotype protein_coding; Info ORF type:complete (+),score=24.93,sp|Q9Y2C3|B3GT5_HUMAN|30.622|1.04e-27; ref_name 98200367|b3gt5-7; class_code k,j; inherit_ref TRUE;
chr5	transdecoder	exon	62103822	62103911	.	+	.	gene_name 98200367|b3gt5-7; gene_id MSTRG.17240; transcript_id MSTRG.17240.1;
chr5	transdecoder	five_prime_utr	62103822	62103911	.	+	.	gene_name 98200367|b3gt5-7; gene_id MSTRG.17240; transcript_id MSTRG.17240.1;
chr5	transdecoder	exon	62104898	62104912	.	-	.	gene_name 98018805|ccnk; gene_id MSTRG.17238; transcript_id MSTRG.17238.1;
chr5	transdecoder	five_prime_utr	62104898	62104912	.	-	.	gene_name 98018805|ccnk; gene_id MSTRG.17238; transcript_id MSTRG.17238.1;
chr5	transdecoder	five_prime_utr	62125050	62125137	.	+	.	gene_name 98200367|b3gt5-7; gene_id MSTRG.17240; transcript_id MSTRG.17240.1;
chr5	transdecoder	five_prime_utr	62125050	62125137	.	+	.	gene_name 98200367|b3gt5-7; gene_id MSTRG.17240; transcript_id MSTRG.17240.2;
chr5	transdecoder	exon	62125050	62125175	.	+	.	gene_name 98200367|b3gt5-7; gene_id MSTRG.17240; transcript_id MSTRG.17240.1;
chr5	transdecoder	exon	62125050	62125175	.	+	.	gene_name 98200367|b3gt5-7; gene_id MSTRG.17240; transcript_id MSTRG.17240.2;
chr5	transdecoder	CDS	62125138	62125175	.	+	0	gene_name 98200367|b3gt5-7; gene_id MSTRG.17240; transcript_id MSTRG.17240.1;
chr5	transdecoder	CDS	62125138	62125175	.	+	0	gene_name 98200367|b3gt5-7; gene_id MSTRG.17240; transcript_id MSTRG.17240.2;
chr5	transdecoder	five_prime_utr	62162115	62162171	.	+	.	gene_name 98200367|b3gt5-7; gene_id MSTRG.17240; transcript_id MSTRG.17240.3;
chr5	transdecoder	exon	62162115	62162203	.	+	.	gene_name 98200367|b3gt5-7; gene_id MSTRG.17240; transcript_id MSTRG.17240.3;
chr5	transdecoder	transcript	62162115	62199043	.	+	.	gene_name 98200367|b3gt5-7; gene_id MSTRG.17240; transcript_id MSTRG.17240.3; gene_biotype protein_coding; Info ORF type:complete (+),score=24.93,sp|Q9Y2C3|B3GT5_HUMAN|30.622|1.04e-27; ref_name 98200367|b3gt5-7; class_code k,j; inherit_ref TRUE;
chr5	transdecoder	CDS	62162172	62162203	.	+	0	gene_name 98200367|b3gt5-7; gene_id MSTRG.17240; transcript_id MSTRG.17240.3;
chr5	transdecoder	five_prime_utr	62171324	62171412	.	+	.	gene_name 98200367|b3gt5-7; gene_id MSTRG.17240; transcript_id MSTRG.17240.4;
chr5	transdecoder	exon	62171324	62171432	.	+	.	gene_name 98200367|b3gt5-7; gene_id MSTRG.17240; transcript_id MSTRG.17240.4;
chr5	transdecoder	transcript	62171324	62199043	.	+	.	gene_name 98200367|b3gt5-7; gene_id MSTRG.17240; transcript_id MSTRG.17240.4; gene_biotype protein_coding; Info ORF type:complete (+),score=24.93,sp|Q9Y2C3|B3GT5_HUMAN|30.622|1.04e-27; ref_name 98200367|b3gt5-7; class_code k,j; inherit_ref TRUE;
chr5	transdecoder	CDS	62171413	62171432	.	+	0	gene_name 98200367|b3gt5-7; gene_id MSTRG.17240; transcript_id MSTRG.17240.4;
chr5	transdecoder	CDS	62187757	62188001	.	+	1	gene_name 98200367|b3gt5-7; gene_id MSTRG.17240; transcript_id MSTRG.17240.1;
chr5	transdecoder	CDS	62187757	62188001	.	+	1	gene_name 98200367|b3gt5-7; gene_id MSTRG.17240; transcript_id MSTRG.17240.2;
chr5	transdecoder	CDS	62187757	62188001	.	+	1	gene_name 98200367|b3gt5-7; gene_id MSTRG.17240; transcript_id MSTRG.17240.3;
chr5	transdecoder	CDS	62187757	62188001	.	+	1	gene_name 98200367|b3gt5-7; gene_id MSTRG.17240; transcript_id MSTRG.17240.4;
chr5	transdecoder	exon	62187757	62188001	.	+	.	gene_name 98200367|b3gt5-7; gene_id MSTRG.17240; transcript_id MSTRG.17240.1;
chr5	transdecoder	exon	62187757	62188001	.	+	.	gene_name 98200367|b3gt5-7; gene_id MSTRG.17240; transcript_id MSTRG.17240.2;
chr5	transdecoder	exon	62187757	62188001	.	+	.	gene_name 98200367|b3gt5-7; gene_id MSTRG.17240; transcript_id MSTRG.17240.3;
chr5	transdecoder	exon	62187757	62188001	.	+	.	gene_name 98200367|b3gt5-7; gene_id MSTRG.17240; transcript_id MSTRG.17240.4;
chr5	transdecoder	CDS	62189369	62189548	.	+	2	gene_name 98200367|b3gt5-7; gene_id MSTRG.17240; transcript_id MSTRG.17240.1;
chr5	transdecoder	CDS	62189369	62189548	.	+	2	gene_name 98200367|b3gt5-7; gene_id MSTRG.17240; transcript_id MSTRG.17240.2;
chr5	transdecoder	CDS	62189369	62189548	.	+	2	gene_name 98200367|b3gt5-7; gene_id MSTRG.17240; transcript_id MSTRG.17240.3;
chr5	transdecoder	CDS	62189369	62189548	.	+	2	gene_name 98200367|b3gt5-7; gene_id MSTRG.17240; transcript_id MSTRG.17240.4;
chr5	transdecoder	exon	62189369	62189548	.	+	.	gene_name 98200367|b3gt5-7; gene_id MSTRG.17240; transcript_id MSTRG.17240.1;
chr5	transdecoder	exon	62189369	62189548	.	+	.	gene_name 98200367|b3gt5-7; gene_id MSTRG.17240; transcript_id MSTRG.17240.2;
chr5	transdecoder	exon	62189369	62189548	.	+	.	gene_name 98200367|b3gt5-7; gene_id MSTRG.17240; transcript_id MSTRG.17240.3;
chr5	transdecoder	exon	62189369	62189548	.	+	.	gene_name 98200367|b3gt5-7; gene_id MSTRG.17240; transcript_id MSTRG.17240.4;
chr5	transdecoder	CDS	62192999	62193235	.	+	2	gene_name 98200367|b3gt5-7; gene_id MSTRG.17240; transcript_id MSTRG.17240.1;
chr5	transdecoder	CDS	62192999	62193235	.	+	2	gene_name 98200367|b3gt5-7; gene_id MSTRG.17240; transcript_id MSTRG.17240.2;
chr5	transdecoder	CDS	62192999	62193235	.	+	2	gene_name 98200367|b3gt5-7; gene_id MSTRG.17240; transcript_id MSTRG.17240.3;
chr5	transdecoder	CDS	62192999	62193235	.	+	2	gene_name 98200367|b3gt5-7; gene_id MSTRG.17240; transcript_id MSTRG.17240.4;
chr5	transdecoder	exon	62192999	62193235	.	+	.	gene_name 98200367|b3gt5-7; gene_id MSTRG.17240; transcript_id MSTRG.17240.1;
chr5	transdecoder	exon	62192999	62193235	.	+	.	gene_name 98200367|b3gt5-7; gene_id MSTRG.17240; transcript_id MSTRG.17240.2;
chr5	transdecoder	exon	62192999	62193235	.	+	.	gene_name 98200367|b3gt5-7; gene_id MSTRG.17240; transcript_id MSTRG.17240.3;
chr5	transdecoder	exon	62192999	62193235	.	+	.	gene_name 98200367|b3gt5-7; gene_id MSTRG.17240; transcript_id MSTRG.17240.4;
chr5	transdecoder	CDS	62196535	62196857	.	+	2	gene_name 98200367|b3gt5-7; gene_id MSTRG.17240; transcript_id MSTRG.17240.1;
chr5	transdecoder	CDS	62196535	62196857	.	+	2	gene_name 98200367|b3gt5-7; gene_id MSTRG.17240; transcript_id MSTRG.17240.2;
chr5	transdecoder	CDS	62196535	62196857	.	+	2	gene_name 98200367|b3gt5-7; gene_id MSTRG.17240; transcript_id MSTRG.17240.3;
chr5	transdecoder	CDS	62196535	62196857	.	+	2	gene_name 98200367|b3gt5-7; gene_id MSTRG.17240; transcript_id MSTRG.17240.4;
chr5	transdecoder	exon	62196535	62196857	.	+	.	gene_name 98200367|b3gt5-7; gene_id MSTRG.17240; transcript_id MSTRG.17240.1;
chr5	transdecoder	exon	62196535	62196857	.	+	.	gene_name 98200367|b3gt5-7; gene_id MSTRG.17240; transcript_id MSTRG.17240.2;
chr5	transdecoder	exon	62196535	62196857	.	+	.	gene_name 98200367|b3gt5-7; gene_id MSTRG.17240; transcript_id MSTRG.17240.3;
chr5	transdecoder	exon	62196535	62196857	.	+	.	gene_name 98200367|b3gt5-7; gene_id MSTRG.17240; transcript_id MSTRG.17240.4;
chr5	transdecoder	CDS	62198676	62198747	.	+	0	gene_name 98200367|b3gt5-7; gene_id MSTRG.17240; transcript_id MSTRG.17240.1;
chr5	transdecoder	CDS	62198676	62198747	.	+	0	gene_name 98200367|b3gt5-7; gene_id MSTRG.17240; transcript_id MSTRG.17240.2;
chr5	transdecoder	CDS	62198676	62198747	.	+	0	gene_name 98200367|b3gt5-7; gene_id MSTRG.17240; transcript_id MSTRG.17240.3;
chr5	transdecoder	CDS	62198676	62198747	.	+	0	gene_name 98200367|b3gt5-7; gene_id MSTRG.17240; transcript_id MSTRG.17240.4;
chr5	transdecoder	exon	62198676	62199043	.	+	.	gene_name 98200367|b3gt5-7; gene_id MSTRG.17240; transcript_id MSTRG.17240.1;
chr5	transdecoder	exon	62198676	62199043	.	+	.	gene_name 98200367|b3gt5-7; gene_id MSTRG.17240; transcript_id MSTRG.17240.2;
chr5	transdecoder	exon	62198676	62199043	.	+	.	gene_name 98200367|b3gt5-7; gene_id MSTRG.17240; transcript_id MSTRG.17240.3;
chr5	transdecoder	exon	62198676	62199043	.	+	.	gene_name 98200367|b3gt5-7; gene_id MSTRG.17240; transcript_id MSTRG.17240.4;
chr5	transdecoder	three_prime_utr	62198748	62199043	.	+	.	gene_name 98200367|b3gt5-7; gene_id MSTRG.17240; transcript_id MSTRG.17240.1;
chr5	transdecoder	three_prime_utr	62198748	62199043	.	+	.	gene_name 98200367|b3gt5-7; gene_id MSTRG.17240; transcript_id MSTRG.17240.2;
chr5	transdecoder	three_prime_utr	62198748	62199043	.	+	.	gene_name 98200367|b3gt5-7; gene_id MSTRG.17240; transcript_id MSTRG.17240.3;
chr5	transdecoder	three_prime_utr	62198748	62199043	.	+	.	gene_name 98200367|b3gt5-7; gene_id MSTRG.17240; transcript_id MSTRG.17240.4;
chr5	StringTie	exon	62200156	62200588	.	.	.	gene_name 98308771|unknown-19936; gene_id MSTRG.17241; transcript_id MSTRG.17241.1;
chr5	StringTie	transcript	62200156	62200588	.	.	.	gene_name 98308771|unknown-19936; gene_id MSTRG.17241; transcript_id MSTRG.17241.1; gene_biotype non-coding; Info NA; ref_name 98042768|b3gt5-3; class_code p; inherit_ref FALSE;
chr5	transdecoder	three_prime_utr	62205103	62205226	.	-	.	gene_name 98009876|ach10-6; gene_id MSTRG.17242; transcript_id MSTRG.17242.1;
chr5	transdecoder	exon	62205103	62205540	.	-	.	gene_name 98009876|ach10-6; gene_id MSTRG.17242; transcript_id MSTRG.17242.1;
chr5	transdecoder	gene	62205103	62284771	.	-	.	gene_name 98009876|ach10-6; gene_id MSTRG.17242; transcript_id NA; gene_biotype protein_coding; Info ORF type:complete (+),score=71.86,sp|Q9GZZ6|ACH10_HUMAN|26.562|2.87e-62; ref_name 98009876|ach10-6; class_code =; inherit_ref TRUE;
chr5	transdecoder	transcript	62205103	62284771	.	-	.	gene_name 98009876|ach10-6; gene_id MSTRG.17242; transcript_id MSTRG.17242.1; gene_biotype protein_coding; Info ORF type:complete (+),score=71.86,sp|Q9GZZ6|ACH10_HUMAN|26.562|2.87e-62; ref_name 98009876|ach10-6; class_code =; inherit_ref TRUE;
chr5	transdecoder	CDS	62205227	62205540	.	-	2	gene_name 98009876|ach10-6; gene_id MSTRG.17242; transcript_id MSTRG.17242.1;
chr5	transdecoder	CDS	62207035	62207337	.	-	2	gene_name 98009876|ach10-6; gene_id MSTRG.17242; transcript_id MSTRG.17242.1;
chr5	transdecoder	exon	62207035	62207337	.	-	.	gene_name 98009876|ach10-6; gene_id MSTRG.17242; transcript_id MSTRG.17242.1;
chr5	transdecoder	CDS	62211205	62211311	.	-	1	gene_name 98009876|ach10-6; gene_id MSTRG.17242; transcript_id MSTRG.17242.1;
chr5	transdecoder	exon	62211205	62211311	.	-	.	gene_name 98009876|ach10-6; gene_id MSTRG.17242; transcript_id MSTRG.17242.1;
chr5	transdecoder	CDS	62213458	62213595	.	-	1	gene_name 98009876|ach10-6; gene_id MSTRG.17242; transcript_id MSTRG.17242.1;
chr5	transdecoder	exon	62213458	62213595	.	-	.	gene_name 98009876|ach10-6; gene_id MSTRG.17242; transcript_id MSTRG.17242.1;
chr5	transdecoder	CDS	62218342	62218471	.	-	2	gene_name 98009876|ach10-6; gene_id MSTRG.17242; transcript_id MSTRG.17242.1;
chr5	transdecoder	exon	62218342	62218471	.	-	.	gene_name 98009876|ach10-6; gene_id MSTRG.17242; transcript_id MSTRG.17242.1;
chr5	transdecoder	CDS	62222117	62222262	.	-	1	gene_name 98009876|ach10-6; gene_id MSTRG.17242; transcript_id MSTRG.17242.1;
chr5	transdecoder	exon	62222117	62222262	.	-	.	gene_name 98009876|ach10-6; gene_id MSTRG.17242; transcript_id MSTRG.17242.1;
chr5	transdecoder	CDS	62244237	62244346	.	-	0	gene_name 98009876|ach10-6; gene_id MSTRG.17242; transcript_id MSTRG.17242.1;
chr5	transdecoder	exon	62244237	62244346	.	-	.	gene_name 98009876|ach10-6; gene_id MSTRG.17242; transcript_id MSTRG.17242.1;
chr5	transdecoder	CDS	62251386	62251430	.	-	0	gene_name 98009876|ach10-6; gene_id MSTRG.17242; transcript_id MSTRG.17242.1;
chr5	transdecoder	exon	62251386	62251430	.	-	.	gene_name 98009876|ach10-6; gene_id MSTRG.17242; transcript_id MSTRG.17242.1;
chr5	transdecoder	CDS	62252132	62252289	.	-	2	gene_name 98009876|ach10-6; gene_id MSTRG.17242; transcript_id MSTRG.17242.1;
chr5	transdecoder	exon	62252132	62252289	.	-	.	gene_name 98009876|ach10-6; gene_id MSTRG.17242; transcript_id MSTRG.17242.1;
chr5	transdecoder	CDS	62284650	62284698	.	-	0	gene_name 98009876|ach10-6; gene_id MSTRG.17242; transcript_id MSTRG.17242.1;
chr5	transdecoder	exon	62284650	62284771	.	-	.	gene_name 98009876|ach10-6; gene_id MSTRG.17242; transcript_id MSTRG.17242.1;
chr5	transdecoder	five_prime_utr	62284699	62284771	.	-	.	gene_name 98009876|ach10-6; gene_id MSTRG.17242; transcript_id MSTRG.17242.1;
chr5	transdecoder	three_prime_utr	62293201	62293295	.	-	.	gene_name 98018806|dpyl2; gene_id MSTRG.17243; transcript_id MSTRG.17243.1;
chr5	transdecoder	exon	62293201	62293384	.	-	.	gene_name 98018806|dpyl2; gene_id MSTRG.17243; transcript_id MSTRG.17243.1;
chr5	transdecoder	gene	62293201	62333974	.	-	.	gene_name 98018806|dpyl2; gene_id MSTRG.17243; transcript_id NA; gene_biotype protein_coding; Info ORF type:complete (+),score=105.33,sp|Q16555|DPYL2_HUMAN|45.045|3.16e-179; ref_name 98018806|dpyl2; class_code =; inherit_ref TRUE;
chr5	transdecoder	transcript	62293201	62333974	.	-	.	gene_name 98018806|dpyl2; gene_id MSTRG.17243; transcript_id MSTRG.17243.1; gene_biotype protein_coding; Info ORF type:complete (+),score=105.33,sp|Q16555|DPYL2_HUMAN|45.045|3.16e-179; ref_name 98018806|dpyl2; class_code =; inherit_ref TRUE;
chr5	transdecoder	CDS	62293296	62293384	.	-	2	gene_name 98018806|dpyl2; gene_id MSTRG.17243; transcript_id MSTRG.17243.1;
chr5	transdecoder	CDS	62300633	62300783	.	-	0	gene_name 98018806|dpyl2; gene_id MSTRG.17243; transcript_id MSTRG.17243.1;
chr5	transdecoder	exon	62300633	62300783	.	-	.	gene_name 98018806|dpyl2; gene_id MSTRG.17243; transcript_id MSTRG.17243.1;
chr5	transdecoder	CDS	62302080	62302259	.	-	0	gene_name 98018806|dpyl2; gene_id MSTRG.17243; transcript_id MSTRG.17243.1;
chr5	transdecoder	exon	62302080	62302259	.	-	.	gene_name 98018806|dpyl2; gene_id MSTRG.17243; transcript_id MSTRG.17243.1;
chr5	transdecoder	CDS	62302303	62302389	.	-	0	gene_name 98018806|dpyl2; gene_id MSTRG.17243; transcript_id MSTRG.17243.1;
chr5	transdecoder	exon	62302303	62302389	.	-	.	gene_name 98018806|dpyl2; gene_id MSTRG.17243; transcript_id MSTRG.17243.1;
chr5	transdecoder	CDS	62304998	62305223	.	-	1	gene_name 98018806|dpyl2; gene_id MSTRG.17243; transcript_id MSTRG.17243.1;
chr5	transdecoder	exon	62304998	62305223	.	-	.	gene_name 98018806|dpyl2; gene_id MSTRG.17243; transcript_id MSTRG.17243.1;
chr5	transdecoder	CDS	62311017	62311173	.	-	2	gene_name 98018806|dpyl2; gene_id MSTRG.17243; transcript_id MSTRG.17243.1;
chr5	transdecoder	exon	62311017	62311173	.	-	.	gene_name 98018806|dpyl2; gene_id MSTRG.17243; transcript_id MSTRG.17243.1;
chr5	transdecoder	CDS	62314151	62314271	.	-	0	gene_name 98018806|dpyl2; gene_id MSTRG.17243; transcript_id MSTRG.17243.1;
chr5	transdecoder	exon	62314151	62314271	.	-	.	gene_name 98018806|dpyl2; gene_id MSTRG.17243; transcript_id MSTRG.17243.1;
chr5	transdecoder	CDS	62315094	62315215	.	-	2	gene_name 98018806|dpyl2; gene_id MSTRG.17243; transcript_id MSTRG.17243.1;
chr5	transdecoder	exon	62315094	62315215	.	-	.	gene_name 98018806|dpyl2; gene_id MSTRG.17243; transcript_id MSTRG.17243.1;
chr5	transdecoder	CDS	62323525	62323605	.	-	2	gene_name 98018806|dpyl2; gene_id MSTRG.17243; transcript_id MSTRG.17243.1;
chr5	transdecoder	exon	62323525	62323605	.	-	.	gene_name 98018806|dpyl2; gene_id MSTRG.17243; transcript_id MSTRG.17243.1;
chr5	transdecoder	CDS	62323645	62323809	.	-	2	gene_name 98018806|dpyl2; gene_id MSTRG.17243; transcript_id MSTRG.17243.1;
chr5	transdecoder	exon	62323645	62323809	.	-	.	gene_name 98018806|dpyl2; gene_id MSTRG.17243; transcript_id MSTRG.17243.1;
chr5	transdecoder	CDS	62330149	62330259	.	-	2	gene_name 98018806|dpyl2; gene_id MSTRG.17243; transcript_id MSTRG.17243.1;
chr5	transdecoder	exon	62330149	62330259	.	-	.	gene_name 98018806|dpyl2; gene_id MSTRG.17243; transcript_id MSTRG.17243.1;
chr5	transdecoder	CDS	62330300	62330373	.	-	1	gene_name 98018806|dpyl2; gene_id MSTRG.17243; transcript_id MSTRG.17243.1;
chr5	transdecoder	exon	62330300	62330373	.	-	.	gene_name 98018806|dpyl2; gene_id MSTRG.17243; transcript_id MSTRG.17243.1;
chr5	transdecoder	CDS	62331842	62331936	.	-	0	gene_name 98018806|dpyl2; gene_id MSTRG.17243; transcript_id MSTRG.17243.1;
chr5	transdecoder	exon	62331842	62331936	.	-	.	gene_name 98018806|dpyl2; gene_id MSTRG.17243; transcript_id MSTRG.17243.1;
chr5	transdecoder	CDS	62333838	62333843	.	-	0	gene_name 98018806|dpyl2; gene_id MSTRG.17243; transcript_id MSTRG.17243.1;
chr5	transdecoder	exon	62333838	62333974	.	-	.	gene_name 98018806|dpyl2; gene_id MSTRG.17243; transcript_id MSTRG.17243.1;
chr5	transdecoder	five_prime_utr	62333844	62333974	.	-	.	gene_name 98018806|dpyl2; gene_id MSTRG.17243; transcript_id MSTRG.17243.1;
chr5	transdecoder	three_prime_utr	62336749	62336842	.	-	.	gene_name 98038608|unknown-1026; gene_id MSTRG.17244; transcript_id MSTRG.17244.1;
chr5	transdecoder	exon	62336749	62337161	.	-	.	gene_name 98038608|unknown-1026; gene_id MSTRG.17244; transcript_id MSTRG.17244.1;
chr5	transdecoder	gene	62336749	62371351	.	-	.	gene_name 98038608|unknown-1026; gene_id MSTRG.17244; transcript_id NA; gene_biotype protein_coding; Info ORF type:complete (+),score=21.32; ref_name 98038608|unknown-1026; class_code =; inherit_ref TRUE;
chr5	transdecoder	transcript	62336749	62371351	.	-	.	gene_name 98038608|unknown-1026; gene_id MSTRG.17244; transcript_id MSTRG.17244.1; gene_biotype protein_coding; Info ORF type:complete (+),score=21.32; ref_name 98038608|unknown-1026; class_code =; inherit_ref TRUE;
chr5	transdecoder	CDS	62336843	62337161	.	-	1	gene_name 98038608|unknown-1026; gene_id MSTRG.17244; transcript_id MSTRG.17244.1;
chr5	transdecoder	CDS	62371126	62371268	.	-	0	gene_name 98038608|unknown-1026; gene_id MSTRG.17244; transcript_id MSTRG.17244.1;
chr5	transdecoder	exon	62371126	62371351	.	-	.	gene_name 98038608|unknown-1026; gene_id MSTRG.17244; transcript_id MSTRG.17244.1;
chr5	transdecoder	five_prime_utr	62371269	62371351	.	-	.	gene_name 98038608|unknown-1026; gene_id MSTRG.17244; transcript_id MSTRG.17244.1;
chr5	transdecoder	exon	62393105	62393236	.	+	.	gene_name 98201491|grid1-3; gene_id MSTRG.17245; transcript_id MSTRG.17245.1;
chr5	transdecoder	exon	62393105	62393236	.	+	.	gene_name 98201491|grid1-3; gene_id MSTRG.17245; transcript_id MSTRG.17245.2;
chr5	transdecoder	exon	62393105	62393236	.	+	.	gene_name 98201491|grid1-3; gene_id MSTRG.17245; transcript_id MSTRG.17245.3;
chr5	transdecoder	exon	62393105	62393236	.	+	.	gene_name 98201491|grid1-3; gene_id MSTRG.17245; transcript_id MSTRG.17245.4;
chr5	transdecoder	five_prime_utr	62393105	62393236	.	+	.	gene_name 98201491|grid1-3; gene_id MSTRG.17245; transcript_id MSTRG.17245.1;
chr5	transdecoder	five_prime_utr	62393105	62393236	.	+	.	gene_name 98201491|grid1-3; gene_id MSTRG.17245; transcript_id MSTRG.17245.2;
chr5	transdecoder	five_prime_utr	62393105	62393236	.	+	.	gene_name 98201491|grid1-3; gene_id MSTRG.17245; transcript_id MSTRG.17245.3;
chr5	transdecoder	five_prime_utr	62393105	62393236	.	+	.	gene_name 98201491|grid1-3; gene_id MSTRG.17245; transcript_id MSTRG.17245.4;
chr5	transdecoder	gene	62393105	62522354	.	+	.	gene_name 98201491|grid1-3; gene_id MSTRG.17245; transcript_id NA; gene_biotype protein_coding; Info ORF type:complete (+),score=136.16,sp|Q9ULK0|GRID1_HUMAN|28.046|6.57e-96; ref_name 98201491|grid1-3; class_code j; inherit_ref TRUE;
chr5	transdecoder	transcript	62393105	62522354	.	+	.	gene_name 98201491|grid1-3; gene_id MSTRG.17245; transcript_id MSTRG.17245.1; gene_biotype protein_coding; Info ORF type:complete (+),score=136.16,sp|Q9ULK0|GRID1_HUMAN|28.046|6.57e-96; ref_name 98201491|grid1-3; class_code j; inherit_ref TRUE;
chr5	transdecoder	transcript	62393105	62522354	.	+	.	gene_name 98201491|grid1-3; gene_id MSTRG.17245; transcript_id MSTRG.17245.2; gene_biotype protein_coding; Info ORF type:complete (+),score=136.16,sp|Q9ULK0|GRID1_HUMAN|28.046|6.57e-96; ref_name 98201491|grid1-3; class_code j; inherit_ref TRUE;
chr5	transdecoder	transcript	62393105	62522354	.	+	.	gene_name 98201491|grid1-3; gene_id MSTRG.17245; transcript_id MSTRG.17245.3; gene_biotype protein_coding; Info ORF type:complete (+),score=136.16,sp|Q9ULK0|GRID1_HUMAN|28.046|6.57e-96; ref_name 98201491|grid1-3; class_code j; inherit_ref TRUE;
chr5	transdecoder	transcript	62393105	62522354	.	+	.	gene_name 98201491|grid1-3; gene_id MSTRG.17245; transcript_id MSTRG.17245.4; gene_biotype protein_coding; Info ORF type:complete (+),score=136.16,sp|Q9ULK0|GRID1_HUMAN|28.046|6.57e-96; ref_name 98201491|grid1-3; class_code j; inherit_ref TRUE;
chr5	transdecoder	five_prime_utr	62429387	62429388	.	+	.	gene_name 98201491|grid1-3; gene_id MSTRG.17245; transcript_id MSTRG.17245.1;
chr5	transdecoder	five_prime_utr	62429387	62429388	.	+	.	gene_name 98201491|grid1-3; gene_id MSTRG.17245; transcript_id MSTRG.17245.2;
chr5	transdecoder	five_prime_utr	62429387	62429388	.	+	.	gene_name 98201491|grid1-3; gene_id MSTRG.17245; transcript_id MSTRG.17245.3;
chr5	transdecoder	five_prime_utr	62429387	62429388	.	+	.	gene_name 98201491|grid1-3; gene_id MSTRG.17245; transcript_id MSTRG.17245.4;
chr5	transdecoder	exon	62429387	62429497	.	+	.	gene_name 98201491|grid1-3; gene_id MSTRG.17245; transcript_id MSTRG.17245.1;
chr5	transdecoder	exon	62429387	62429497	.	+	.	gene_name 98201491|grid1-3; gene_id MSTRG.17245; transcript_id MSTRG.17245.2;
chr5	transdecoder	exon	62429387	62429497	.	+	.	gene_name 98201491|grid1-3; gene_id MSTRG.17245; transcript_id MSTRG.17245.3;
chr5	transdecoder	exon	62429387	62429497	.	+	.	gene_name 98201491|grid1-3; gene_id MSTRG.17245; transcript_id MSTRG.17245.4;
chr5	transdecoder	CDS	62429389	62429497	.	+	0	gene_name 98201491|grid1-3; gene_id MSTRG.17245; transcript_id MSTRG.17245.1;
chr5	transdecoder	CDS	62429389	62429497	.	+	0	gene_name 98201491|grid1-3; gene_id MSTRG.17245; transcript_id MSTRG.17245.2;
chr5	transdecoder	CDS	62429389	62429497	.	+	0	gene_name 98201491|grid1-3; gene_id MSTRG.17245; transcript_id MSTRG.17245.3;
chr5	transdecoder	CDS	62429389	62429497	.	+	0	gene_name 98201491|grid1-3; gene_id MSTRG.17245; transcript_id MSTRG.17245.4;
chr5	transdecoder	CDS	62429413	62429497	.	+	0	gene_name 98201491|grid1-3; gene_id MSTRG.17245; transcript_id MSTRG.17245.5;
chr5	transdecoder	exon	62429413	62429497	.	+	.	gene_name 98201491|grid1-3; gene_id MSTRG.17245; transcript_id MSTRG.17245.5;
chr5	transdecoder	transcript	62429413	62500633	.	+	.	gene_name 98201491|grid1-3; gene_id MSTRG.17245; transcript_id MSTRG.17245.5; gene_biotype protein_coding; Info ORF type:complete (+),score=136.16,sp|Q9ULK0|GRID1_HUMAN|28.046|6.57e-96; ref_name 98201491|grid1-3; class_code j; inherit_ref TRUE;
chr5	transdecoder	CDS	62439264	62439431	.	+	2	gene_name 98201491|grid1-3; gene_id MSTRG.17245; transcript_id MSTRG.17245.1;
chr5	transdecoder	CDS	62439264	62439431	.	+	2	gene_name 98201491|grid1-3; gene_id MSTRG.17245; transcript_id MSTRG.17245.2;
chr5	transdecoder	CDS	62439264	62439431	.	+	2	gene_name 98201491|grid1-3; gene_id MSTRG.17245; transcript_id MSTRG.17245.3;
chr5	transdecoder	CDS	62439264	62439431	.	+	2	gene_name 98201491|grid1-3; gene_id MSTRG.17245; transcript_id MSTRG.17245.4;
chr5	transdecoder	CDS	62439264	62439431	.	+	2	gene_name 98201491|grid1-3; gene_id MSTRG.17245; transcript_id MSTRG.17245.5;
chr5	transdecoder	exon	62439264	62439431	.	+	.	gene_name 98201491|grid1-3; gene_id MSTRG.17245; transcript_id MSTRG.17245.1;
chr5	transdecoder	exon	62439264	62439431	.	+	.	gene_name 98201491|grid1-3; gene_id MSTRG.17245; transcript_id MSTRG.17245.2;
chr5	transdecoder	exon	62439264	62439431	.	+	.	gene_name 98201491|grid1-3; gene_id MSTRG.17245; transcript_id MSTRG.17245.3;
chr5	transdecoder	exon	62439264	62439431	.	+	.	gene_name 98201491|grid1-3; gene_id MSTRG.17245; transcript_id MSTRG.17245.4;
chr5	transdecoder	exon	62439264	62439431	.	+	.	gene_name 98201491|grid1-3; gene_id MSTRG.17245; transcript_id MSTRG.17245.5;
chr5	transdecoder	CDS	62451731	62452006	.	+	2	gene_name 98201491|grid1-3; gene_id MSTRG.17245; transcript_id MSTRG.17245.1;
chr5	transdecoder	CDS	62451731	62452006	.	+	2	gene_name 98201491|grid1-3; gene_id MSTRG.17245; transcript_id MSTRG.17245.2;
chr5	transdecoder	CDS	62451731	62452006	.	+	2	gene_name 98201491|grid1-3; gene_id MSTRG.17245; transcript_id MSTRG.17245.3;
chr5	transdecoder	CDS	62451731	62452006	.	+	2	gene_name 98201491|grid1-3; gene_id MSTRG.17245; transcript_id MSTRG.17245.4;
chr5	transdecoder	CDS	62451731	62452006	.	+	2	gene_name 98201491|grid1-3; gene_id MSTRG.17245; transcript_id MSTRG.17245.5;
chr5	transdecoder	exon	62451731	62452006	.	+	.	gene_name 98201491|grid1-3; gene_id MSTRG.17245; transcript_id MSTRG.17245.1;
chr5	transdecoder	exon	62451731	62452006	.	+	.	gene_name 98201491|grid1-3; gene_id MSTRG.17245; transcript_id MSTRG.17245.2;
chr5	transdecoder	exon	62451731	62452006	.	+	.	gene_name 98201491|grid1-3; gene_id MSTRG.17245; transcript_id MSTRG.17245.3;
chr5	transdecoder	exon	62451731	62452006	.	+	.	gene_name 98201491|grid1-3; gene_id MSTRG.17245; transcript_id MSTRG.17245.4;
chr5	transdecoder	exon	62451731	62452006	.	+	.	gene_name 98201491|grid1-3; gene_id MSTRG.17245; transcript_id MSTRG.17245.5;
chr5	transdecoder	CDS	62473081	62473274	.	+	2	gene_name 98201491|grid1-3; gene_id MSTRG.17245; transcript_id MSTRG.17245.1;
chr5	transdecoder	CDS	62473081	62473274	.	+	2	gene_name 98201491|grid1-3; gene_id MSTRG.17245; transcript_id MSTRG.17245.2;
chr5	transdecoder	CDS	62473081	62473274	.	+	2	gene_name 98201491|grid1-3; gene_id MSTRG.17245; transcript_id MSTRG.17245.3;
chr5	transdecoder	CDS	62473081	62473274	.	+	2	gene_name 98201491|grid1-3; gene_id MSTRG.17245; transcript_id MSTRG.17245.4;
chr5	transdecoder	CDS	62473081	62473274	.	+	2	gene_name 98201491|grid1-3; gene_id MSTRG.17245; transcript_id MSTRG.17245.5;
chr5	transdecoder	exon	62473081	62473274	.	+	.	gene_name 98201491|grid1-3; gene_id MSTRG.17245; transcript_id MSTRG.17245.1;
chr5	transdecoder	exon	62473081	62473274	.	+	.	gene_name 98201491|grid1-3; gene_id MSTRG.17245; transcript_id MSTRG.17245.2;
chr5	transdecoder	exon	62473081	62473274	.	+	.	gene_name 98201491|grid1-3; gene_id MSTRG.17245; transcript_id MSTRG.17245.3;
chr5	transdecoder	exon	62473081	62473274	.	+	.	gene_name 98201491|grid1-3; gene_id MSTRG.17245; transcript_id MSTRG.17245.4;
chr5	transdecoder	exon	62473081	62473274	.	+	.	gene_name 98201491|grid1-3; gene_id MSTRG.17245; transcript_id MSTRG.17245.5;
chr5	transdecoder	CDS	62475156	62475209	.	+	0	gene_name 98201491|grid1-3; gene_id MSTRG.17245; transcript_id MSTRG.17245.1;
chr5	transdecoder	CDS	62475156	62475209	.	+	0	gene_name 98201491|grid1-3; gene_id MSTRG.17245; transcript_id MSTRG.17245.2;
chr5	transdecoder	CDS	62475156	62475209	.	+	0	gene_name 98201491|grid1-3; gene_id MSTRG.17245; transcript_id MSTRG.17245.3;
chr5	transdecoder	CDS	62475156	62475209	.	+	0	gene_name 98201491|grid1-3; gene_id MSTRG.17245; transcript_id MSTRG.17245.4;
chr5	transdecoder	CDS	62475156	62475209	.	+	0	gene_name 98201491|grid1-3; gene_id MSTRG.17245; transcript_id MSTRG.17245.5;
chr5	transdecoder	exon	62475156	62475209	.	+	.	gene_name 98201491|grid1-3; gene_id MSTRG.17245; transcript_id MSTRG.17245.1;
chr5	transdecoder	exon	62475156	62475209	.	+	.	gene_name 98201491|grid1-3; gene_id MSTRG.17245; transcript_id MSTRG.17245.2;
chr5	transdecoder	exon	62475156	62475209	.	+	.	gene_name 98201491|grid1-3; gene_id MSTRG.17245; transcript_id MSTRG.17245.3;
chr5	transdecoder	exon	62475156	62475209	.	+	.	gene_name 98201491|grid1-3; gene_id MSTRG.17245; transcript_id MSTRG.17245.4;
chr5	transdecoder	exon	62475156	62475209	.	+	.	gene_name 98201491|grid1-3; gene_id MSTRG.17245; transcript_id MSTRG.17245.5;
chr5	transdecoder	CDS	62477260	62477376	.	+	0	gene_name 98201491|grid1-3; gene_id MSTRG.17245; transcript_id MSTRG.17245.1;
chr5	transdecoder	CDS	62477260	62477376	.	+	0	gene_name 98201491|grid1-3; gene_id MSTRG.17245; transcript_id MSTRG.17245.2;
chr5	transdecoder	CDS	62477260	62477376	.	+	0	gene_name 98201491|grid1-3; gene_id MSTRG.17245; transcript_id MSTRG.17245.3;
chr5	transdecoder	CDS	62477260	62477376	.	+	0	gene_name 98201491|grid1-3; gene_id MSTRG.17245; transcript_id MSTRG.17245.4;
chr5	transdecoder	CDS	62477260	62477376	.	+	0	gene_name 98201491|grid1-3; gene_id MSTRG.17245; transcript_id MSTRG.17245.5;
chr5	transdecoder	exon	62477260	62477376	.	+	.	gene_name 98201491|grid1-3; gene_id MSTRG.17245; transcript_id MSTRG.17245.1;
chr5	transdecoder	exon	62477260	62477376	.	+	.	gene_name 98201491|grid1-3; gene_id MSTRG.17245; transcript_id MSTRG.17245.2;
chr5	transdecoder	exon	62477260	62477376	.	+	.	gene_name 98201491|grid1-3; gene_id MSTRG.17245; transcript_id MSTRG.17245.3;
chr5	transdecoder	exon	62477260	62477376	.	+	.	gene_name 98201491|grid1-3; gene_id MSTRG.17245; transcript_id MSTRG.17245.4;
chr5	transdecoder	exon	62477260	62477376	.	+	.	gene_name 98201491|grid1-3; gene_id MSTRG.17245; transcript_id MSTRG.17245.5;
chr5	transdecoder	CDS	62480217	62480237	.	+	0	gene_name 98201491|grid1-3; gene_id MSTRG.17245; transcript_id MSTRG.17245.1;
chr5	transdecoder	CDS	62480217	62480237	.	+	0	gene_name 98201491|grid1-3; gene_id MSTRG.17245; transcript_id MSTRG.17245.4;
chr5	transdecoder	exon	62480217	62480237	.	+	.	gene_name 98201491|grid1-3; gene_id MSTRG.17245; transcript_id MSTRG.17245.1;
chr5	transdecoder	exon	62480217	62480237	.	+	.	gene_name 98201491|grid1-3; gene_id MSTRG.17245; transcript_id MSTRG.17245.4;
chr5	transdecoder	CDS	62489089	62489253	.	+	0	gene_name 98201491|grid1-3; gene_id MSTRG.17245; transcript_id MSTRG.17245.1;
chr5	transdecoder	CDS	62489089	62489253	.	+	0	gene_name 98201491|grid1-3; gene_id MSTRG.17245; transcript_id MSTRG.17245.2;
chr5	transdecoder	CDS	62489089	62489253	.	+	0	gene_name 98201491|grid1-3; gene_id MSTRG.17245; transcript_id MSTRG.17245.3;
chr5	transdecoder	CDS	62489089	62489253	.	+	0	gene_name 98201491|grid1-3; gene_id MSTRG.17245; transcript_id MSTRG.17245.4;
chr5	transdecoder	CDS	62489089	62489253	.	+	0	gene_name 98201491|grid1-3; gene_id MSTRG.17245; transcript_id MSTRG.17245.5;
chr5	transdecoder	exon	62489089	62489253	.	+	.	gene_name 98201491|grid1-3; gene_id MSTRG.17245; transcript_id MSTRG.17245.1;
chr5	transdecoder	exon	62489089	62489253	.	+	.	gene_name 98201491|grid1-3; gene_id MSTRG.17245; transcript_id MSTRG.17245.2;
chr5	transdecoder	exon	62489089	62489253	.	+	.	gene_name 98201491|grid1-3; gene_id MSTRG.17245; transcript_id MSTRG.17245.3;
chr5	transdecoder	exon	62489089	62489253	.	+	.	gene_name 98201491|grid1-3; gene_id MSTRG.17245; transcript_id MSTRG.17245.4;
chr5	transdecoder	exon	62489089	62489253	.	+	.	gene_name 98201491|grid1-3; gene_id MSTRG.17245; transcript_id MSTRG.17245.5;
chr5	transdecoder	CDS	62490331	62490447	.	+	0	gene_name 98201491|grid1-3; gene_id MSTRG.17245; transcript_id MSTRG.17245.1;
chr5	transdecoder	CDS	62490331	62490447	.	+	0	gene_name 98201491|grid1-3; gene_id MSTRG.17245; transcript_id MSTRG.17245.2;
chr5	transdecoder	CDS	62490331	62490447	.	+	0	gene_name 98201491|grid1-3; gene_id MSTRG.17245; transcript_id MSTRG.17245.3;
chr5	transdecoder	CDS	62490331	62490447	.	+	0	gene_name 98201491|grid1-3; gene_id MSTRG.17245; transcript_id MSTRG.17245.4;
chr5	transdecoder	CDS	62490331	62490447	.	+	0	gene_name 98201491|grid1-3; gene_id MSTRG.17245; transcript_id MSTRG.17245.5;
chr5	transdecoder	exon	62490331	62490447	.	+	.	gene_name 98201491|grid1-3; gene_id MSTRG.17245; transcript_id MSTRG.17245.1;
chr5	transdecoder	exon	62490331	62490447	.	+	.	gene_name 98201491|grid1-3; gene_id MSTRG.17245; transcript_id MSTRG.17245.2;
chr5	transdecoder	exon	62490331	62490447	.	+	.	gene_name 98201491|grid1-3; gene_id MSTRG.17245; transcript_id MSTRG.17245.3;
chr5	transdecoder	exon	62490331	62490447	.	+	.	gene_name 98201491|grid1-3; gene_id MSTRG.17245; transcript_id MSTRG.17245.4;
chr5	transdecoder	exon	62490331	62490447	.	+	.	gene_name 98201491|grid1-3; gene_id MSTRG.17245; transcript_id MSTRG.17245.5;
chr5	transdecoder	CDS	62495747	62495857	.	+	0	gene_name 98201491|grid1-3; gene_id MSTRG.17245; transcript_id MSTRG.17245.1;
chr5	transdecoder	CDS	62495747	62495857	.	+	0	gene_name 98201491|grid1-3; gene_id MSTRG.17245; transcript_id MSTRG.17245.2;
chr5	transdecoder	CDS	62495747	62495857	.	+	0	gene_name 98201491|grid1-3; gene_id MSTRG.17245; transcript_id MSTRG.17245.3;
chr5	transdecoder	CDS	62495747	62495857	.	+	0	gene_name 98201491|grid1-3; gene_id MSTRG.17245; transcript_id MSTRG.17245.4;
chr5	transdecoder	CDS	62495747	62495857	.	+	0	gene_name 98201491|grid1-3; gene_id MSTRG.17245; transcript_id MSTRG.17245.5;
chr5	transdecoder	exon	62495747	62495857	.	+	.	gene_name 98201491|grid1-3; gene_id MSTRG.17245; transcript_id MSTRG.17245.1;
chr5	transdecoder	exon	62495747	62495857	.	+	.	gene_name 98201491|grid1-3; gene_id MSTRG.17245; transcript_id MSTRG.17245.2;
chr5	transdecoder	exon	62495747	62495857	.	+	.	gene_name 98201491|grid1-3; gene_id MSTRG.17245; transcript_id MSTRG.17245.3;
chr5	transdecoder	exon	62495747	62495857	.	+	.	gene_name 98201491|grid1-3; gene_id MSTRG.17245; transcript_id MSTRG.17245.4;
chr5	transdecoder	exon	62495747	62495857	.	+	.	gene_name 98201491|grid1-3; gene_id MSTRG.17245; transcript_id MSTRG.17245.5;
chr5	transdecoder	CDS	62496975	62497157	.	+	0	gene_name 98201491|grid1-3; gene_id MSTRG.17245; transcript_id MSTRG.17245.1;
chr5	transdecoder	CDS	62496975	62497157	.	+	0	gene_name 98201491|grid1-3; gene_id MSTRG.17245; transcript_id MSTRG.17245.2;
chr5	transdecoder	CDS	62496975	62497157	.	+	0	gene_name 98201491|grid1-3; gene_id MSTRG.17245; transcript_id MSTRG.17245.3;
chr5	transdecoder	CDS	62496975	62497157	.	+	0	gene_name 98201491|grid1-3; gene_id MSTRG.17245; transcript_id MSTRG.17245.4;
chr5	transdecoder	CDS	62496975	62497157	.	+	0	gene_name 98201491|grid1-3; gene_id MSTRG.17245; transcript_id MSTRG.17245.5;
chr5	transdecoder	exon	62496975	62497157	.	+	.	gene_name 98201491|grid1-3; gene_id MSTRG.17245; transcript_id MSTRG.17245.1;
chr5	transdecoder	exon	62496975	62497157	.	+	.	gene_name 98201491|grid1-3; gene_id MSTRG.17245; transcript_id MSTRG.17245.2;
chr5	transdecoder	exon	62496975	62497157	.	+	.	gene_name 98201491|grid1-3; gene_id MSTRG.17245; transcript_id MSTRG.17245.3;
chr5	transdecoder	exon	62496975	62497157	.	+	.	gene_name 98201491|grid1-3; gene_id MSTRG.17245; transcript_id MSTRG.17245.4;
chr5	transdecoder	exon	62496975	62497157	.	+	.	gene_name 98201491|grid1-3; gene_id MSTRG.17245; transcript_id MSTRG.17245.5;
chr5	transdecoder	CDS	62499923	62500058	.	+	0	gene_name 98201491|grid1-3; gene_id MSTRG.17245; transcript_id MSTRG.17245.1;
chr5	transdecoder	CDS	62499923	62500058	.	+	0	gene_name 98201491|grid1-3; gene_id MSTRG.17245; transcript_id MSTRG.17245.2;
chr5	transdecoder	CDS	62499923	62500058	.	+	0	gene_name 98201491|grid1-3; gene_id MSTRG.17245; transcript_id MSTRG.17245.3;
chr5	transdecoder	CDS	62499923	62500058	.	+	0	gene_name 98201491|grid1-3; gene_id MSTRG.17245; transcript_id MSTRG.17245.4;
chr5	transdecoder	CDS	62499923	62500058	.	+	0	gene_name 98201491|grid1-3; gene_id MSTRG.17245; transcript_id MSTRG.17245.5;
chr5	transdecoder	exon	62499923	62500058	.	+	.	gene_name 98201491|grid1-3; gene_id MSTRG.17245; transcript_id MSTRG.17245.1;
chr5	transdecoder	exon	62499923	62500058	.	+	.	gene_name 98201491|grid1-3; gene_id MSTRG.17245; transcript_id MSTRG.17245.2;
chr5	transdecoder	exon	62499923	62500058	.	+	.	gene_name 98201491|grid1-3; gene_id MSTRG.17245; transcript_id MSTRG.17245.3;
chr5	transdecoder	exon	62499923	62500058	.	+	.	gene_name 98201491|grid1-3; gene_id MSTRG.17245; transcript_id MSTRG.17245.4;
chr5	transdecoder	exon	62499923	62500058	.	+	.	gene_name 98201491|grid1-3; gene_id MSTRG.17245; transcript_id MSTRG.17245.5;
chr5	transdecoder	CDS	62500440	62500477	.	+	2	gene_name 98201491|grid1-3; gene_id MSTRG.17245; transcript_id MSTRG.17245.5;
chr5	transdecoder	exon	62500440	62500633	.	+	.	gene_name 98201491|grid1-3; gene_id MSTRG.17245; transcript_id MSTRG.17245.5;
chr5	transdecoder	three_prime_utr	62500478	62500633	.	+	.	gene_name 98201491|grid1-3; gene_id MSTRG.17245; transcript_id MSTRG.17245.5;
chr5	transdecoder	CDS	62500634	62500831	.	+	2	gene_name 98201491|grid1-3; gene_id MSTRG.17245; transcript_id MSTRG.17245.1;
chr5	transdecoder	CDS	62500634	62500831	.	+	2	gene_name 98201491|grid1-3; gene_id MSTRG.17245; transcript_id MSTRG.17245.2;
chr5	transdecoder	CDS	62500634	62500831	.	+	2	gene_name 98201491|grid1-3; gene_id MSTRG.17245; transcript_id MSTRG.17245.3;
chr5	transdecoder	CDS	62500634	62500831	.	+	2	gene_name 98201491|grid1-3; gene_id MSTRG.17245; transcript_id MSTRG.17245.4;
chr5	transdecoder	exon	62500634	62500831	.	+	.	gene_name 98201491|grid1-3; gene_id MSTRG.17245; transcript_id MSTRG.17245.1;
chr5	transdecoder	exon	62500634	62500831	.	+	.	gene_name 98201491|grid1-3; gene_id MSTRG.17245; transcript_id MSTRG.17245.2;
chr5	transdecoder	exon	62500634	62500831	.	+	.	gene_name 98201491|grid1-3; gene_id MSTRG.17245; transcript_id MSTRG.17245.3;
chr5	transdecoder	exon	62500634	62500831	.	+	.	gene_name 98201491|grid1-3; gene_id MSTRG.17245; transcript_id MSTRG.17245.4;
chr5	transdecoder	five_prime_utr	62500689	62500809	.	+	.	gene_name 98201491|grid1-3; gene_id MSTRG.17245; transcript_id MSTRG.17245.6;
chr5	transdecoder	exon	62500689	62500831	.	+	.	gene_name 98201491|grid1-3; gene_id MSTRG.17245; transcript_id MSTRG.17245.6;
chr5	transdecoder	transcript	62500689	62522354	.	+	.	gene_name 98201491|grid1-3; gene_id MSTRG.17245; transcript_id MSTRG.17245.6; gene_biotype protein_coding; Info ORF type:complete (+),score=136.16,sp|Q9ULK0|GRID1_HUMAN|28.046|6.57e-96; ref_name 98201491|grid1-3; class_code j; inherit_ref TRUE;
chr5	transdecoder	CDS	62500810	62500831	.	+	0	gene_name 98201491|grid1-3; gene_id MSTRG.17245; transcript_id MSTRG.17245.6;
chr5	transdecoder	CDS	62507286	62507598	.	+	2	gene_name 98201491|grid1-3; gene_id MSTRG.17245; transcript_id MSTRG.17245.1;
chr5	transdecoder	CDS	62507286	62507598	.	+	2	gene_name 98201491|grid1-3; gene_id MSTRG.17245; transcript_id MSTRG.17245.2;
chr5	transdecoder	CDS	62507286	62507598	.	+	2	gene_name 98201491|grid1-3; gene_id MSTRG.17245; transcript_id MSTRG.17245.3;
chr5	transdecoder	CDS	62507286	62507598	.	+	2	gene_name 98201491|grid1-3; gene_id MSTRG.17245; transcript_id MSTRG.17245.4;
chr5	transdecoder	CDS	62507286	62507598	.	+	2	gene_name 98201491|grid1-3; gene_id MSTRG.17245; transcript_id MSTRG.17245.6;
chr5	transdecoder	exon	62507286	62507598	.	+	.	gene_name 98201491|grid1-3; gene_id MSTRG.17245; transcript_id MSTRG.17245.1;
chr5	transdecoder	exon	62507286	62507598	.	+	.	gene_name 98201491|grid1-3; gene_id MSTRG.17245; transcript_id MSTRG.17245.2;
chr5	transdecoder	exon	62507286	62507598	.	+	.	gene_name 98201491|grid1-3; gene_id MSTRG.17245; transcript_id MSTRG.17245.3;
chr5	transdecoder	exon	62507286	62507598	.	+	.	gene_name 98201491|grid1-3; gene_id MSTRG.17245; transcript_id MSTRG.17245.4;
chr5	transdecoder	exon	62507286	62507598	.	+	.	gene_name 98201491|grid1-3; gene_id MSTRG.17245; transcript_id MSTRG.17245.6;
chr5	transdecoder	CDS	62511275	62511448	.	+	1	gene_name 98201491|grid1-3; gene_id MSTRG.17245; transcript_id MSTRG.17245.1;
chr5	transdecoder	CDS	62511275	62511448	.	+	1	gene_name 98201491|grid1-3; gene_id MSTRG.17245; transcript_id MSTRG.17245.2;
chr5	transdecoder	CDS	62511275	62511448	.	+	1	gene_name 98201491|grid1-3; gene_id MSTRG.17245; transcript_id MSTRG.17245.3;
chr5	transdecoder	CDS	62511275	62511448	.	+	1	gene_name 98201491|grid1-3; gene_id MSTRG.17245; transcript_id MSTRG.17245.4;
chr5	transdecoder	CDS	62511275	62511448	.	+	1	gene_name 98201491|grid1-3; gene_id MSTRG.17245; transcript_id MSTRG.17245.6;
chr5	transdecoder	exon	62511275	62511448	.	+	.	gene_name 98201491|grid1-3; gene_id MSTRG.17245; transcript_id MSTRG.17245.1;
chr5	transdecoder	exon	62511275	62511448	.	+	.	gene_name 98201491|grid1-3; gene_id MSTRG.17245; transcript_id MSTRG.17245.2;
chr5	transdecoder	exon	62511275	62511448	.	+	.	gene_name 98201491|grid1-3; gene_id MSTRG.17245; transcript_id MSTRG.17245.3;
chr5	transdecoder	exon	62511275	62511448	.	+	.	gene_name 98201491|grid1-3; gene_id MSTRG.17245; transcript_id MSTRG.17245.4;
chr5	transdecoder	exon	62511275	62511448	.	+	.	gene_name 98201491|grid1-3; gene_id MSTRG.17245; transcript_id MSTRG.17245.6;
chr5	transdecoder	CDS	62511315	62511448	.	+	0	gene_name 98201491|grid1-3; gene_id MSTRG.17245; transcript_id MSTRG.17245.7;
chr5	transdecoder	exon	62511315	62511448	.	+	.	gene_name 98201491|grid1-3; gene_id MSTRG.17245; transcript_id MSTRG.17245.7;
chr5	transdecoder	transcript	62511315	62522354	.	+	.	gene_name 98201491|grid1-3; gene_id MSTRG.17245; transcript_id MSTRG.17245.7; gene_biotype protein_coding; Info ORF type:complete (+),score=136.16,sp|Q9ULK0|GRID1_HUMAN|28.046|6.57e-96; ref_name 98201491|grid1-3; class_code j; inherit_ref TRUE;
chr5	transdecoder	CDS	62511766	62511881	.	+	1	gene_name 98201491|grid1-3; gene_id MSTRG.17245; transcript_id MSTRG.17245.1;
chr5	transdecoder	CDS	62511766	62511881	.	+	1	gene_name 98201491|grid1-3; gene_id MSTRG.17245; transcript_id MSTRG.17245.2;
chr5	transdecoder	CDS	62511766	62511881	.	+	1	gene_name 98201491|grid1-3; gene_id MSTRG.17245; transcript_id MSTRG.17245.3;
chr5	transdecoder	CDS	62511766	62511881	.	+	1	gene_name 98201491|grid1-3; gene_id MSTRG.17245; transcript_id MSTRG.17245.4;
chr5	transdecoder	CDS	62511766	62511881	.	+	1	gene_name 98201491|grid1-3; gene_id MSTRG.17245; transcript_id MSTRG.17245.6;
chr5	transdecoder	CDS	62511766	62511881	.	+	1	gene_name 98201491|grid1-3; gene_id MSTRG.17245; transcript_id MSTRG.17245.7;
chr5	transdecoder	exon	62511766	62511881	.	+	.	gene_name 98201491|grid1-3; gene_id MSTRG.17245; transcript_id MSTRG.17245.1;
chr5	transdecoder	exon	62511766	62511881	.	+	.	gene_name 98201491|grid1-3; gene_id MSTRG.17245; transcript_id MSTRG.17245.2;
chr5	transdecoder	exon	62511766	62511881	.	+	.	gene_name 98201491|grid1-3; gene_id MSTRG.17245; transcript_id MSTRG.17245.3;
chr5	transdecoder	exon	62511766	62511881	.	+	.	gene_name 98201491|grid1-3; gene_id MSTRG.17245; transcript_id MSTRG.17245.4;
chr5	transdecoder	exon	62511766	62511881	.	+	.	gene_name 98201491|grid1-3; gene_id MSTRG.17245; transcript_id MSTRG.17245.6;
chr5	transdecoder	exon	62511766	62511881	.	+	.	gene_name 98201491|grid1-3; gene_id MSTRG.17245; transcript_id MSTRG.17245.7;
chr5	transdecoder	CDS	62514909	62514920	.	+	2	gene_name 98201491|grid1-3; gene_id MSTRG.17245; transcript_id MSTRG.17245.2;
chr5	transdecoder	CDS	62514909	62514920	.	+	2	gene_name 98201491|grid1-3; gene_id MSTRG.17245; transcript_id MSTRG.17245.4;
chr5	transdecoder	CDS	62514909	62514920	.	+	2	gene_name 98201491|grid1-3; gene_id MSTRG.17245; transcript_id MSTRG.17245.7;
chr5	transdecoder	exon	62514909	62514920	.	+	.	gene_name 98201491|grid1-3; gene_id MSTRG.17245; transcript_id MSTRG.17245.2;
chr5	transdecoder	exon	62514909	62514920	.	+	.	gene_name 98201491|grid1-3; gene_id MSTRG.17245; transcript_id MSTRG.17245.4;
chr5	transdecoder	exon	62514909	62514920	.	+	.	gene_name 98201491|grid1-3; gene_id MSTRG.17245; transcript_id MSTRG.17245.7;
chr5	transdecoder	CDS	62519466	62519744	.	+	2	gene_name 98201491|grid1-3; gene_id MSTRG.17245; transcript_id MSTRG.17245.6;
chr5	transdecoder	CDS	62519466	62519744	.	+	2	gene_name 98201491|grid1-3; gene_id MSTRG.17245; transcript_id MSTRG.17245.7;
chr5	transdecoder	exon	62519466	62519744	.	+	.	gene_name 98201491|grid1-3; gene_id MSTRG.17245; transcript_id MSTRG.17245.6;
chr5	transdecoder	exon	62519466	62519744	.	+	.	gene_name 98201491|grid1-3; gene_id MSTRG.17245; transcript_id MSTRG.17245.7;
chr5	transdecoder	CDS	62519466	62519756	.	+	2	gene_name 98201491|grid1-3; gene_id MSTRG.17245; transcript_id MSTRG.17245.1;
chr5	transdecoder	CDS	62519466	62519756	.	+	2	gene_name 98201491|grid1-3; gene_id MSTRG.17245; transcript_id MSTRG.17245.2;
chr5	transdecoder	CDS	62519466	62519756	.	+	2	gene_name 98201491|grid1-3; gene_id MSTRG.17245; transcript_id MSTRG.17245.3;
chr5	transdecoder	CDS	62519466	62519756	.	+	2	gene_name 98201491|grid1-3; gene_id MSTRG.17245; transcript_id MSTRG.17245.4;
chr5	transdecoder	exon	62519466	62519756	.	+	.	gene_name 98201491|grid1-3; gene_id MSTRG.17245; transcript_id MSTRG.17245.1;
chr5	transdecoder	exon	62519466	62519756	.	+	.	gene_name 98201491|grid1-3; gene_id MSTRG.17245; transcript_id MSTRG.17245.2;
chr5	transdecoder	exon	62519466	62519756	.	+	.	gene_name 98201491|grid1-3; gene_id MSTRG.17245; transcript_id MSTRG.17245.3;
chr5	transdecoder	exon	62519466	62519756	.	+	.	gene_name 98201491|grid1-3; gene_id MSTRG.17245; transcript_id MSTRG.17245.4;
chr5	transdecoder	CDS	62521491	62521678	.	+	2	gene_name 98201491|grid1-3; gene_id MSTRG.17245; transcript_id MSTRG.17245.1;
chr5	transdecoder	CDS	62521491	62521678	.	+	2	gene_name 98201491|grid1-3; gene_id MSTRG.17245; transcript_id MSTRG.17245.2;
chr5	transdecoder	CDS	62521491	62521678	.	+	2	gene_name 98201491|grid1-3; gene_id MSTRG.17245; transcript_id MSTRG.17245.3;
chr5	transdecoder	CDS	62521491	62521678	.	+	2	gene_name 98201491|grid1-3; gene_id MSTRG.17245; transcript_id MSTRG.17245.4;
chr5	transdecoder	CDS	62521491	62521678	.	+	2	gene_name 98201491|grid1-3; gene_id MSTRG.17245; transcript_id MSTRG.17245.6;
chr5	transdecoder	CDS	62521491	62521678	.	+	2	gene_name 98201491|grid1-3; gene_id MSTRG.17245; transcript_id MSTRG.17245.7;
chr5	transdecoder	exon	62521491	62522354	.	+	.	gene_name 98201491|grid1-3; gene_id MSTRG.17245; transcript_id MSTRG.17245.1;
chr5	transdecoder	exon	62521491	62522354	.	+	.	gene_name 98201491|grid1-3; gene_id MSTRG.17245; transcript_id MSTRG.17245.2;
chr5	transdecoder	exon	62521491	62522354	.	+	.	gene_name 98201491|grid1-3; gene_id MSTRG.17245; transcript_id MSTRG.17245.3;
chr5	transdecoder	exon	62521491	62522354	.	+	.	gene_name 98201491|grid1-3; gene_id MSTRG.17245; transcript_id MSTRG.17245.4;
chr5	transdecoder	exon	62521491	62522354	.	+	.	gene_name 98201491|grid1-3; gene_id MSTRG.17245; transcript_id MSTRG.17245.6;
chr5	transdecoder	exon	62521491	62522354	.	+	.	gene_name 98201491|grid1-3; gene_id MSTRG.17245; transcript_id MSTRG.17245.7;
chr5	transdecoder	three_prime_utr	62521679	62522354	.	+	.	gene_name 98201491|grid1-3; gene_id MSTRG.17245; transcript_id MSTRG.17245.1;
chr5	transdecoder	three_prime_utr	62521679	62522354	.	+	.	gene_name 98201491|grid1-3; gene_id MSTRG.17245; transcript_id MSTRG.17245.2;
chr5	transdecoder	three_prime_utr	62521679	62522354	.	+	.	gene_name 98201491|grid1-3; gene_id MSTRG.17245; transcript_id MSTRG.17245.3;
chr5	transdecoder	three_prime_utr	62521679	62522354	.	+	.	gene_name 98201491|grid1-3; gene_id MSTRG.17245; transcript_id MSTRG.17245.4;
chr5	transdecoder	three_prime_utr	62521679	62522354	.	+	.	gene_name 98201491|grid1-3; gene_id MSTRG.17245; transcript_id MSTRG.17245.6;
chr5	transdecoder	three_prime_utr	62521679	62522354	.	+	.	gene_name 98201491|grid1-3; gene_id MSTRG.17245; transcript_id MSTRG.17245.7;
chr5	transdecoder	three_prime_utr	62524204	62524320	.	-	.	gene_name 98028547|ap1s1; gene_id MSTRG.17246; transcript_id MSTRG.17246.1;
chr5	transdecoder	exon	62524204	62524846	.	-	.	gene_name 98028547|ap1s1; gene_id MSTRG.17246; transcript_id MSTRG.17246.1;
chr5	transdecoder	gene	62524204	62524846	.	-	.	gene_name 98028547|ap1s1; gene_id MSTRG.17246; transcript_id NA; gene_biotype protein_coding; Info ORF type:complete (+),score=21.85,sp|P61966|AP1S1_HUMAN|50.000|3.37e-54; ref_name 98028547|ap1s1; class_code =; inherit_ref TRUE;
chr5	transdecoder	transcript	62524204	62524846	.	-	.	gene_name 98028547|ap1s1; gene_id MSTRG.17246; transcript_id MSTRG.17246.1; gene_biotype protein_coding; Info ORF type:complete (+),score=21.85,sp|P61966|AP1S1_HUMAN|50.000|3.37e-54; ref_name 98028547|ap1s1; class_code =; inherit_ref TRUE;
chr5	transdecoder	CDS	62524321	62524800	.	-	0	gene_name 98028547|ap1s1; gene_id MSTRG.17246; transcript_id MSTRG.17246.1;
chr5	transdecoder	five_prime_utr	62524801	62524846	.	-	.	gene_name 98028547|ap1s1; gene_id MSTRG.17246; transcript_id MSTRG.17246.1;
chr5	StringTie	exon	62527952	62529026	.	+	.	gene_name 98308772|unknown-19937; gene_id MSTRG.17247; transcript_id MSTRG.17247.1;
chr5	StringTie	transcript	62527952	62529026	.	+	.	gene_name 98308772|unknown-19937; gene_id MSTRG.17247; transcript_id MSTRG.17247.1; gene_biotype non-coding; Info NA; ref_name -; class_code u; inherit_ref FALSE;
chr5	transdecoder	exon	62538504	62538629	.	+	.	gene_name 98203804|s35a3-4; gene_id MSTRG.17248; transcript_id MSTRG.17248.1;
chr5	transdecoder	exon	62538504	62538629	.	+	.	gene_name 98203804|s35a3-4; gene_id MSTRG.17248; transcript_id MSTRG.17248.2;
chr5	transdecoder	five_prime_utr	62538504	62538629	.	+	.	gene_name 98203804|s35a3-4; gene_id MSTRG.17248; transcript_id MSTRG.17248.1;
chr5	transdecoder	five_prime_utr	62538504	62538629	.	+	.	gene_name 98203804|s35a3-4; gene_id MSTRG.17248; transcript_id MSTRG.17248.2;
chr5	transdecoder	gene	62538504	62564844	.	+	.	gene_name 98203804|s35a3-4; gene_id MSTRG.17248; transcript_id NA; gene_biotype protein_coding; Info ORF type:complete (+),score=28.75,sp|Q9Y2D2|S35A3_HUMAN|37.294|4.25e-67; ref_name 98203804|s35a3-4; class_code =,j; inherit_ref TRUE;
chr5	transdecoder	transcript	62538504	62564844	.	+	.	gene_name 98203804|s35a3-4; gene_id MSTRG.17248; transcript_id MSTRG.17248.1; gene_biotype protein_coding; Info ORF type:complete (+),score=28.75,sp|Q9Y2D2|S35A3_HUMAN|37.294|4.25e-67; ref_name 98203804|s35a3-4; class_code =,j; inherit_ref TRUE;
chr5	transdecoder	transcript	62538504	62564844	.	+	.	gene_name 98203804|s35a3-4; gene_id MSTRG.17248; transcript_id MSTRG.17248.2; gene_biotype protein_coding; Info ORF type:complete (+),score=28.75,sp|Q9Y2D2|S35A3_HUMAN|37.294|4.25e-67; ref_name 98203804|s35a3-4; class_code =,j; inherit_ref TRUE;
chr5	StringTie	exon	62538508	62538629	.	+	.	gene_name 98203804|s35a3-4; gene_id MSTRG.17248; transcript_id MSTRG.17248.4;
chr5	transdecoder	exon	62538508	62538629	.	+	.	gene_name 98203804|s35a3-4; gene_id MSTRG.17248; transcript_id MSTRG.17248.3;
chr5	transdecoder	five_prime_utr	62538508	62538629	.	+	.	gene_name 98203804|s35a3-4; gene_id MSTRG.17248; transcript_id MSTRG.17248.3;
chr5	StringTie	transcript	62538508	62564844	.	+	.	gene_name 98203804|s35a3-4; gene_id MSTRG.17248; transcript_id MSTRG.17248.4; gene_biotype non-coding; Info NA; ref_name 98203804|s35a3-4; class_code =,j; inherit_ref TRUE;
chr5	transdecoder	transcript	62538508	62564844	.	+	.	gene_name 98203804|s35a3-4; gene_id MSTRG.17248; transcript_id MSTRG.17248.3; gene_biotype protein_coding; Info ORF type:complete (+),score=28.75,sp|Q9Y2D2|S35A3_HUMAN|37.294|4.25e-67; ref_name 98203804|s35a3-4; class_code =,j; inherit_ref TRUE;
chr5	transdecoder	exon	62538512	62538621	.	+	.	gene_name 98203804|s35a3-4; gene_id MSTRG.17248; transcript_id MSTRG.17248.5;
chr5	transdecoder	five_prime_utr	62538512	62538621	.	+	.	gene_name 98203804|s35a3-4; gene_id MSTRG.17248; transcript_id MSTRG.17248.5;
chr5	transdecoder	transcript	62538512	62564844	.	+	.	gene_name 98203804|s35a3-4; gene_id MSTRG.17248; transcript_id MSTRG.17248.5; gene_biotype protein_coding; Info ORF type:complete (+),score=28.75,sp|Q9Y2D2|S35A3_HUMAN|37.294|4.25e-67; ref_name 98203804|s35a3-4; class_code =,j; inherit_ref TRUE;
chr5	StringTie	exon	62538544	62538621	.	+	.	gene_name 98203804|s35a3-4; gene_id MSTRG.17248; transcript_id MSTRG.17248.8;
chr5	transdecoder	exon	62538544	62538621	.	+	.	gene_name 98203804|s35a3-4; gene_id MSTRG.17248; transcript_id MSTRG.17248.6;
chr5	transdecoder	exon	62538544	62538621	.	+	.	gene_name 98203804|s35a3-4; gene_id MSTRG.17248; transcript_id MSTRG.17248.7;
chr5	transdecoder	exon	62538544	62538621	.	+	.	gene_name 98203804|s35a3-4; gene_id MSTRG.17248; transcript_id MSTRG.17248.9;
chr5	transdecoder	five_prime_utr	62538544	62538621	.	+	.	gene_name 98203804|s35a3-4; gene_id MSTRG.17248; transcript_id MSTRG.17248.6;
chr5	transdecoder	five_prime_utr	62538544	62538621	.	+	.	gene_name 98203804|s35a3-4; gene_id MSTRG.17248; transcript_id MSTRG.17248.7;
chr5	transdecoder	five_prime_utr	62538544	62538621	.	+	.	gene_name 98203804|s35a3-4; gene_id MSTRG.17248; transcript_id MSTRG.17248.9;
chr5	StringTie	transcript	62538544	62564844	.	+	.	gene_name 98203804|s35a3-4; gene_id MSTRG.17248; transcript_id MSTRG.17248.8; gene_biotype non-coding; Info NA; ref_name 98203804|s35a3-4; class_code =,j; inherit_ref TRUE;
chr5	transdecoder	transcript	62538544	62564844	.	+	.	gene_name 98203804|s35a3-4; gene_id MSTRG.17248; transcript_id MSTRG.17248.6; gene_biotype protein_coding; Info ORF type:complete (+),score=28.75,sp|Q9Y2D2|S35A3_HUMAN|37.294|4.25e-67; ref_name 98203804|s35a3-4; class_code =,j; inherit_ref TRUE;
chr5	transdecoder	transcript	62538544	62564844	.	+	.	gene_name 98203804|s35a3-4; gene_id MSTRG.17248; transcript_id MSTRG.17248.7; gene_biotype protein_coding; Info ORF type:complete (+),score=28.75,sp|Q9Y2D2|S35A3_HUMAN|37.294|4.25e-67; ref_name 98203804|s35a3-4; class_code =,j; inherit_ref TRUE;
chr5	transdecoder	transcript	62538544	62564844	.	+	.	gene_name 98203804|s35a3-4; gene_id MSTRG.17248; transcript_id MSTRG.17248.9; gene_biotype protein_coding; Info ORF type:complete (+),score=28.75,sp|Q9Y2D2|S35A3_HUMAN|37.294|4.25e-67; ref_name 98203804|s35a3-4; class_code =,j; inherit_ref TRUE;
chr5	transdecoder	exon	62538547	62538629	.	+	.	gene_name 98203804|s35a3-4; gene_id MSTRG.17248; transcript_id MSTRG.17248.10;
chr5	transdecoder	five_prime_utr	62538547	62538629	.	+	.	gene_name 98203804|s35a3-4; gene_id MSTRG.17248; transcript_id MSTRG.17248.10;
chr5	transdecoder	transcript	62538547	62564844	.	+	.	gene_name 98203804|s35a3-4; gene_id MSTRG.17248; transcript_id MSTRG.17248.10; gene_biotype protein_coding; Info ORF type:complete (+),score=28.75,sp|Q9Y2D2|S35A3_HUMAN|37.294|4.25e-67; ref_name 98203804|s35a3-4; class_code =,j; inherit_ref TRUE;
chr5	transdecoder	five_prime_utr	62541789	62541793	.	+	.	gene_name 98203804|s35a3-4; gene_id MSTRG.17248; transcript_id MSTRG.17248.5;
chr5	transdecoder	five_prime_utr	62541789	62541793	.	+	.	gene_name 98203804|s35a3-4; gene_id MSTRG.17248; transcript_id MSTRG.17248.6;
chr5	transdecoder	five_prime_utr	62541789	62541793	.	+	.	gene_name 98203804|s35a3-4; gene_id MSTRG.17248; transcript_id MSTRG.17248.7;
chr5	transdecoder	five_prime_utr	62541789	62541793	.	+	.	gene_name 98203804|s35a3-4; gene_id MSTRG.17248; transcript_id MSTRG.17248.9;
chr5	StringTie	exon	62541789	62541961	.	+	.	gene_name 98203804|s35a3-4; gene_id MSTRG.17248; transcript_id MSTRG.17248.8;
chr5	transdecoder	exon	62541789	62541961	.	+	.	gene_name 98203804|s35a3-4; gene_id MSTRG.17248; transcript_id MSTRG.17248.5;
chr5	transdecoder	exon	62541789	62541961	.	+	.	gene_name 98203804|s35a3-4; gene_id MSTRG.17248; transcript_id MSTRG.17248.6;
chr5	transdecoder	exon	62541789	62541961	.	+	.	gene_name 98203804|s35a3-4; gene_id MSTRG.17248; transcript_id MSTRG.17248.7;
chr5	transdecoder	exon	62541789	62541961	.	+	.	gene_name 98203804|s35a3-4; gene_id MSTRG.17248; transcript_id MSTRG.17248.9;
chr5	transdecoder	five_prime_utr	62541791	62541793	.	+	.	gene_name 98203804|s35a3-4; gene_id MSTRG.17248; transcript_id MSTRG.17248.1;
chr5	transdecoder	five_prime_utr	62541791	62541793	.	+	.	gene_name 98203804|s35a3-4; gene_id MSTRG.17248; transcript_id MSTRG.17248.10;
chr5	transdecoder	five_prime_utr	62541791	62541793	.	+	.	gene_name 98203804|s35a3-4; gene_id MSTRG.17248; transcript_id MSTRG.17248.2;
chr5	transdecoder	five_prime_utr	62541791	62541793	.	+	.	gene_name 98203804|s35a3-4; gene_id MSTRG.17248; transcript_id MSTRG.17248.3;
chr5	StringTie	exon	62541791	62541961	.	+	.	gene_name 98203804|s35a3-4; gene_id MSTRG.17248; transcript_id MSTRG.17248.4;
chr5	transdecoder	exon	62541791	62541961	.	+	.	gene_name 98203804|s35a3-4; gene_id MSTRG.17248; transcript_id MSTRG.17248.1;
chr5	transdecoder	exon	62541791	62541961	.	+	.	gene_name 98203804|s35a3-4; gene_id MSTRG.17248; transcript_id MSTRG.17248.10;
chr5	transdecoder	exon	62541791	62541961	.	+	.	gene_name 98203804|s35a3-4; gene_id MSTRG.17248; transcript_id MSTRG.17248.2;
chr5	transdecoder	exon	62541791	62541961	.	+	.	gene_name 98203804|s35a3-4; gene_id MSTRG.17248; transcript_id MSTRG.17248.3;
chr5	transdecoder	CDS	62541794	62541961	.	+	0	gene_name 98203804|s35a3-4; gene_id MSTRG.17248; transcript_id MSTRG.17248.1;
chr5	transdecoder	CDS	62541794	62541961	.	+	0	gene_name 98203804|s35a3-4; gene_id MSTRG.17248; transcript_id MSTRG.17248.10;
chr5	transdecoder	CDS	62541794	62541961	.	+	0	gene_name 98203804|s35a3-4; gene_id MSTRG.17248; transcript_id MSTRG.17248.2;
chr5	transdecoder	CDS	62541794	62541961	.	+	0	gene_name 98203804|s35a3-4; gene_id MSTRG.17248; transcript_id MSTRG.17248.3;
chr5	transdecoder	CDS	62541794	62541961	.	+	0	gene_name 98203804|s35a3-4; gene_id MSTRG.17248; transcript_id MSTRG.17248.5;
chr5	transdecoder	CDS	62541794	62541961	.	+	0	gene_name 98203804|s35a3-4; gene_id MSTRG.17248; transcript_id MSTRG.17248.6;
chr5	transdecoder	CDS	62541794	62541961	.	+	0	gene_name 98203804|s35a3-4; gene_id MSTRG.17248; transcript_id MSTRG.17248.7;
chr5	transdecoder	CDS	62541794	62541961	.	+	0	gene_name 98203804|s35a3-4; gene_id MSTRG.17248; transcript_id MSTRG.17248.9;
chr5	transdecoder	exon	62544565	62545320	.	-	.	gene_name 98308773|unknown-19938; gene_id MSTRG.17249; transcript_id MSTRG.17249.1;
chr5	transdecoder	three_prime_utr	62544565	62545320	.	-	.	gene_name 98308773|unknown-19938; gene_id MSTRG.17249; transcript_id MSTRG.17249.1;
chr5	transdecoder	gene	62544565	62557607	.	-	.	gene_name 98308773|unknown-19938; gene_id MSTRG.17249; transcript_id NA; gene_biotype protein_coding; Info ORF type:5prime_partial (+),score=25.13; ref_name 98203804|s35a3-4; class_code x; inherit_ref FALSE;
chr5	transdecoder	transcript	62544565	62557607	.	-	.	gene_name 98308773|unknown-19938; gene_id MSTRG.17249; transcript_id MSTRG.17249.1; gene_biotype protein_coding; Info ORF type:5prime_partial (+),score=25.13; ref_name 98203804|s35a3-4; class_code x; inherit_ref FALSE;
chr5	StringTie	exon	62549417	62550802	.	+	.	gene_name 98203804|s35a3-4; gene_id MSTRG.17248; transcript_id MSTRG.17248.11;
chr5	StringTie	transcript	62549417	62564844	.	+	.	gene_name 98203804|s35a3-4; gene_id MSTRG.17248; transcript_id MSTRG.17248.11; gene_biotype protein_coding_antisense; Info NA; ref_name 98203804|s35a3-4; class_code =,j; inherit_ref TRUE;
chr5	StringTie	exon	62550837	62551881	.	+	.	gene_name 98203804|s35a3-4; gene_id MSTRG.17248; transcript_id MSTRG.17248.11;
chr5	transdecoder	CDS	62551593	62551881	.	+	0	gene_name 98203804|s35a3-4; gene_id MSTRG.17248; transcript_id MSTRG.17248.1;
chr5	transdecoder	CDS	62551593	62551881	.	+	0	gene_name 98203804|s35a3-4; gene_id MSTRG.17248; transcript_id MSTRG.17248.3;
chr5	transdecoder	CDS	62551593	62551881	.	+	0	gene_name 98203804|s35a3-4; gene_id MSTRG.17248; transcript_id MSTRG.17248.5;
chr5	transdecoder	CDS	62551593	62551881	.	+	0	gene_name 98203804|s35a3-4; gene_id MSTRG.17248; transcript_id MSTRG.17248.7;
chr5	transdecoder	CDS	62551593	62551881	.	+	0	gene_name 98203804|s35a3-4; gene_id MSTRG.17248; transcript_id MSTRG.17248.9;
chr5	transdecoder	exon	62551593	62551881	.	+	.	gene_name 98203804|s35a3-4; gene_id MSTRG.17248; transcript_id MSTRG.17248.1;
chr5	transdecoder	exon	62551593	62551881	.	+	.	gene_name 98203804|s35a3-4; gene_id MSTRG.17248; transcript_id MSTRG.17248.3;
chr5	transdecoder	exon	62551593	62551881	.	+	.	gene_name 98203804|s35a3-4; gene_id MSTRG.17248; transcript_id MSTRG.17248.5;
chr5	transdecoder	exon	62551593	62551881	.	+	.	gene_name 98203804|s35a3-4; gene_id MSTRG.17248; transcript_id MSTRG.17248.7;
chr5	transdecoder	exon	62551593	62551881	.	+	.	gene_name 98203804|s35a3-4; gene_id MSTRG.17248; transcript_id MSTRG.17248.9;
chr5	transdecoder	three_prime_utr	62554389	62556968	.	-	.	gene_name 98308773|unknown-19938; gene_id MSTRG.17249; transcript_id MSTRG.17249.1;
chr5	transdecoder	exon	62554389	62557607	.	-	.	gene_name 98308773|unknown-19938; gene_id MSTRG.17249; transcript_id MSTRG.17249.1;
chr5	transdecoder	CDS	62556969	62557607	.	-	0	gene_name 98308773|unknown-19938; gene_id MSTRG.17249; transcript_id MSTRG.17249.1;
chr5	StringTie	exon	62557502	62558731	.	+	.	gene_name 98203804|s35a3-4; gene_id MSTRG.17248; transcript_id MSTRG.17248.12;
chr5	StringTie	transcript	62557502	62564844	.	+	.	gene_name 98203804|s35a3-4; gene_id MSTRG.17248; transcript_id MSTRG.17248.12; gene_biotype non-coding; Info NA; ref_name 98203804|s35a3-4; class_code =,j; inherit_ref TRUE;
chr5	transdecoder	CDS	62559745	62559828	.	+	2	gene_name 98203804|s35a3-4; gene_id MSTRG.17248; transcript_id MSTRG.17248.1;
chr5	transdecoder	CDS	62559745	62559828	.	+	2	gene_name 98203804|s35a3-4; gene_id MSTRG.17248; transcript_id MSTRG.17248.5;
chr5	transdecoder	CDS	62559745	62559828	.	+	2	gene_name 98203804|s35a3-4; gene_id MSTRG.17248; transcript_id MSTRG.17248.9;
chr5	StringTie	exon	62559745	62559828	.	+	.	gene_name 98203804|s35a3-4; gene_id MSTRG.17248; transcript_id MSTRG.17248.4;
chr5	StringTie	exon	62559745	62559828	.	+	.	gene_name 98203804|s35a3-4; gene_id MSTRG.17248; transcript_id MSTRG.17248.8;
chr5	transdecoder	exon	62559745	62559828	.	+	.	gene_name 98203804|s35a3-4; gene_id MSTRG.17248; transcript_id MSTRG.17248.1;
chr5	transdecoder	exon	62559745	62559828	.	+	.	gene_name 98203804|s35a3-4; gene_id MSTRG.17248; transcript_id MSTRG.17248.5;
chr5	transdecoder	exon	62559745	62559828	.	+	.	gene_name 98203804|s35a3-4; gene_id MSTRG.17248; transcript_id MSTRG.17248.9;
chr5	transdecoder	CDS	62559745	62559845	.	+	2	gene_name 98203804|s35a3-4; gene_id MSTRG.17248; transcript_id MSTRG.17248.3;
chr5	transdecoder	CDS	62559745	62559845	.	+	2	gene_name 98203804|s35a3-4; gene_id MSTRG.17248; transcript_id MSTRG.17248.7;
chr5	transdecoder	CDS	62559745	62559897	.	+	0	gene_name 98203804|s35a3-4; gene_id MSTRG.17248; transcript_id MSTRG.17248.2;
chr5	transdecoder	CDS	62559745	62559897	.	+	0	gene_name 98203804|s35a3-4; gene_id MSTRG.17248; transcript_id MSTRG.17248.6;
chr5	StringTie	exon	62559745	62559897	.	+	.	gene_name 98203804|s35a3-4; gene_id MSTRG.17248; transcript_id MSTRG.17248.11;
chr5	StringTie	exon	62559745	62559897	.	+	.	gene_name 98203804|s35a3-4; gene_id MSTRG.17248; transcript_id MSTRG.17248.12;
chr5	transdecoder	exon	62559745	62559897	.	+	.	gene_name 98203804|s35a3-4; gene_id MSTRG.17248; transcript_id MSTRG.17248.2;
chr5	transdecoder	exon	62559745	62559897	.	+	.	gene_name 98203804|s35a3-4; gene_id MSTRG.17248; transcript_id MSTRG.17248.3;
chr5	transdecoder	exon	62559745	62559897	.	+	.	gene_name 98203804|s35a3-4; gene_id MSTRG.17248; transcript_id MSTRG.17248.6;
chr5	transdecoder	exon	62559745	62559897	.	+	.	gene_name 98203804|s35a3-4; gene_id MSTRG.17248; transcript_id MSTRG.17248.7;
chr5	transdecoder	CDS	62559745	62559912	.	+	0	gene_name 98203804|s35a3-4; gene_id MSTRG.17248; transcript_id MSTRG.17248.10;
chr5	transdecoder	exon	62559745	62563340	.	+	.	gene_name 98203804|s35a3-4; gene_id MSTRG.17248; transcript_id MSTRG.17248.10;
chr5	transdecoder	three_prime_utr	62559846	62559897	.	+	.	gene_name 98203804|s35a3-4; gene_id MSTRG.17248; transcript_id MSTRG.17248.3;
chr5	transdecoder	three_prime_utr	62559846	62559897	.	+	.	gene_name 98203804|s35a3-4; gene_id MSTRG.17248; transcript_id MSTRG.17248.7;
chr5	transdecoder	CDS	62559892	62559897	.	+	2	gene_name 98203804|s35a3-4; gene_id MSTRG.17248; transcript_id MSTRG.17248.9;
chr5	transdecoder	exon	62559892	62559897	.	+	.	gene_name 98203804|s35a3-4; gene_id MSTRG.17248; transcript_id MSTRG.17248.9;
chr5	transdecoder	three_prime_utr	62559913	62563340	.	+	.	gene_name 98203804|s35a3-4; gene_id MSTRG.17248; transcript_id MSTRG.17248.10;
chr5	transdecoder	CDS	62563535	62563567	.	+	0	gene_name 98203804|s35a3-4; gene_id MSTRG.17248; transcript_id MSTRG.17248.2;
chr5	transdecoder	CDS	62563535	62563567	.	+	0	gene_name 98203804|s35a3-4; gene_id MSTRG.17248; transcript_id MSTRG.17248.6;
chr5	transdecoder	CDS	62563535	62563689	.	+	2	gene_name 98203804|s35a3-4; gene_id MSTRG.17248; transcript_id MSTRG.17248.1;
chr5	transdecoder	CDS	62563535	62563689	.	+	2	gene_name 98203804|s35a3-4; gene_id MSTRG.17248; transcript_id MSTRG.17248.5;
chr5	transdecoder	CDS	62563535	62563689	.	+	2	gene_name 98203804|s35a3-4; gene_id MSTRG.17248; transcript_id MSTRG.17248.9;
chr5	StringTie	exon	62563535	62563689	.	+	.	gene_name 98203804|s35a3-4; gene_id MSTRG.17248; transcript_id MSTRG.17248.11;
chr5	StringTie	exon	62563535	62563689	.	+	.	gene_name 98203804|s35a3-4; gene_id MSTRG.17248; transcript_id MSTRG.17248.12;
chr5	StringTie	exon	62563535	62563689	.	+	.	gene_name 98203804|s35a3-4; gene_id MSTRG.17248; transcript_id MSTRG.17248.4;
chr5	StringTie	exon	62563535	62563689	.	+	.	gene_name 98203804|s35a3-4; gene_id MSTRG.17248; transcript_id MSTRG.17248.8;
chr5	transdecoder	exon	62563535	62563689	.	+	.	gene_name 98203804|s35a3-4; gene_id MSTRG.17248; transcript_id MSTRG.17248.1;
chr5	transdecoder	exon	62563535	62563689	.	+	.	gene_name 98203804|s35a3-4; gene_id MSTRG.17248; transcript_id MSTRG.17248.10;
chr5	transdecoder	exon	62563535	62563689	.	+	.	gene_name 98203804|s35a3-4; gene_id MSTRG.17248; transcript_id MSTRG.17248.2;
chr5	transdecoder	exon	62563535	62563689	.	+	.	gene_name 98203804|s35a3-4; gene_id MSTRG.17248; transcript_id MSTRG.17248.3;
chr5	transdecoder	exon	62563535	62563689	.	+	.	gene_name 98203804|s35a3-4; gene_id MSTRG.17248; transcript_id MSTRG.17248.5;
chr5	transdecoder	exon	62563535	62563689	.	+	.	gene_name 98203804|s35a3-4; gene_id MSTRG.17248; transcript_id MSTRG.17248.6;
chr5	transdecoder	exon	62563535	62563689	.	+	.	gene_name 98203804|s35a3-4; gene_id MSTRG.17248; transcript_id MSTRG.17248.7;
chr5	transdecoder	exon	62563535	62563689	.	+	.	gene_name 98203804|s35a3-4; gene_id MSTRG.17248; transcript_id MSTRG.17248.9;
chr5	transdecoder	three_prime_utr	62563535	62563689	.	+	.	gene_name 98203804|s35a3-4; gene_id MSTRG.17248; transcript_id MSTRG.17248.10;
chr5	transdecoder	three_prime_utr	62563535	62563689	.	+	.	gene_name 98203804|s35a3-4; gene_id MSTRG.17248; transcript_id MSTRG.17248.3;
chr5	transdecoder	three_prime_utr	62563535	62563689	.	+	.	gene_name 98203804|s35a3-4; gene_id MSTRG.17248; transcript_id MSTRG.17248.7;
chr5	transdecoder	three_prime_utr	62563568	62563689	.	+	.	gene_name 98203804|s35a3-4; gene_id MSTRG.17248; transcript_id MSTRG.17248.2;
chr5	transdecoder	three_prime_utr	62563568	62563689	.	+	.	gene_name 98203804|s35a3-4; gene_id MSTRG.17248; transcript_id MSTRG.17248.6;
chr5	transdecoder	CDS	62564524	62564775	.	+	0	gene_name 98203804|s35a3-4; gene_id MSTRG.17248; transcript_id MSTRG.17248.1;
chr5	transdecoder	CDS	62564524	62564775	.	+	0	gene_name 98203804|s35a3-4; gene_id MSTRG.17248; transcript_id MSTRG.17248.5;
chr5	transdecoder	CDS	62564524	62564775	.	+	0	gene_name 98203804|s35a3-4; gene_id MSTRG.17248; transcript_id MSTRG.17248.9;
chr5	StringTie	exon	62564524	62564844	.	+	.	gene_name 98203804|s35a3-4; gene_id MSTRG.17248; transcript_id MSTRG.17248.11;
chr5	StringTie	exon	62564524	62564844	.	+	.	gene_name 98203804|s35a3-4; gene_id MSTRG.17248; transcript_id MSTRG.17248.12;
chr5	StringTie	exon	62564524	62564844	.	+	.	gene_name 98203804|s35a3-4; gene_id MSTRG.17248; transcript_id MSTRG.17248.4;
chr5	StringTie	exon	62564524	62564844	.	+	.	gene_name 98203804|s35a3-4; gene_id MSTRG.17248; transcript_id MSTRG.17248.8;
chr5	transdecoder	exon	62564524	62564844	.	+	.	gene_name 98203804|s35a3-4; gene_id MSTRG.17248; transcript_id MSTRG.17248.1;
chr5	transdecoder	exon	62564524	62564844	.	+	.	gene_name 98203804|s35a3-4; gene_id MSTRG.17248; transcript_id MSTRG.17248.10;
chr5	transdecoder	exon	62564524	62564844	.	+	.	gene_name 98203804|s35a3-4; gene_id MSTRG.17248; transcript_id MSTRG.17248.2;
chr5	transdecoder	exon	62564524	62564844	.	+	.	gene_name 98203804|s35a3-4; gene_id MSTRG.17248; transcript_id MSTRG.17248.3;
chr5	transdecoder	exon	62564524	62564844	.	+	.	gene_name 98203804|s35a3-4; gene_id MSTRG.17248; transcript_id MSTRG.17248.5;
chr5	transdecoder	exon	62564524	62564844	.	+	.	gene_name 98203804|s35a3-4; gene_id MSTRG.17248; transcript_id MSTRG.17248.6;
chr5	transdecoder	exon	62564524	62564844	.	+	.	gene_name 98203804|s35a3-4; gene_id MSTRG.17248; transcript_id MSTRG.17248.7;
chr5	transdecoder	exon	62564524	62564844	.	+	.	gene_name 98203804|s35a3-4; gene_id MSTRG.17248; transcript_id MSTRG.17248.9;
chr5	transdecoder	three_prime_utr	62564524	62564844	.	+	.	gene_name 98203804|s35a3-4; gene_id MSTRG.17248; transcript_id MSTRG.17248.10;
chr5	transdecoder	three_prime_utr	62564524	62564844	.	+	.	gene_name 98203804|s35a3-4; gene_id MSTRG.17248; transcript_id MSTRG.17248.2;
chr5	transdecoder	three_prime_utr	62564524	62564844	.	+	.	gene_name 98203804|s35a3-4; gene_id MSTRG.17248; transcript_id MSTRG.17248.3;
chr5	transdecoder	three_prime_utr	62564524	62564844	.	+	.	gene_name 98203804|s35a3-4; gene_id MSTRG.17248; transcript_id MSTRG.17248.6;
chr5	transdecoder	three_prime_utr	62564524	62564844	.	+	.	gene_name 98203804|s35a3-4; gene_id MSTRG.17248; transcript_id MSTRG.17248.7;
chr5	transdecoder	three_prime_utr	62564776	62564844	.	+	.	gene_name 98203804|s35a3-4; gene_id MSTRG.17248; transcript_id MSTRG.17248.1;
chr5	transdecoder	three_prime_utr	62564776	62564844	.	+	.	gene_name 98203804|s35a3-4; gene_id MSTRG.17248; transcript_id MSTRG.17248.5;
chr5	transdecoder	three_prime_utr	62564776	62564844	.	+	.	gene_name 98203804|s35a3-4; gene_id MSTRG.17248; transcript_id MSTRG.17248.9;
chr5	transdecoder	exon	62581712	62581722	.	+	.	gene_name 98202652|nsun5; gene_id MSTRG.17250; transcript_id MSTRG.17250.1;
chr5	transdecoder	five_prime_utr	62581712	62581722	.	+	.	gene_name 98202652|nsun5; gene_id MSTRG.17250; transcript_id MSTRG.17250.1;
chr5	transdecoder	gene	62581712	62657341	.	+	.	gene_name 98202652|nsun5; gene_id MSTRG.17250; transcript_id NA; gene_biotype protein_coding; Info ORF type:complete (+),score=55.53,sp|Q96P11|NSUN5_HUMAN|39.352|7.46e-44; ref_name 98202652|nsun5; class_code j; inherit_ref TRUE;
chr5	transdecoder	transcript	62581712	62657341	.	+	.	gene_name 98202652|nsun5; gene_id MSTRG.17250; transcript_id MSTRG.17250.1; gene_biotype protein_coding; Info ORF type:complete (+),score=55.53,sp|Q96P11|NSUN5_HUMAN|39.352|7.46e-44; ref_name 98202652|nsun5; class_code j; inherit_ref TRUE;
chr5	transdecoder	exon	62602227	62602310	.	+	.	gene_name 98202652|nsun5; gene_id MSTRG.17250; transcript_id MSTRG.17250.2;
chr5	transdecoder	exon	62602227	62602310	.	+	.	gene_name 98202652|nsun5; gene_id MSTRG.17250; transcript_id MSTRG.17250.3;
chr5	transdecoder	five_prime_utr	62602227	62602310	.	+	.	gene_name 98202652|nsun5; gene_id MSTRG.17250; transcript_id MSTRG.17250.2;
chr5	transdecoder	five_prime_utr	62602227	62602310	.	+	.	gene_name 98202652|nsun5; gene_id MSTRG.17250; transcript_id MSTRG.17250.3;
chr5	transdecoder	transcript	62602227	62636744	.	+	.	gene_name 98202652|nsun5; gene_id MSTRG.17250; transcript_id MSTRG.17250.3; gene_biotype protein_coding; Info ORF type:complete (+),score=55.53,sp|Q96P11|NSUN5_HUMAN|39.352|7.46e-44; ref_name 98202652|nsun5; class_code j; inherit_ref TRUE;
chr5	transdecoder	transcript	62602227	62657341	.	+	.	gene_name 98202652|nsun5; gene_id MSTRG.17250; transcript_id MSTRG.17250.2; gene_biotype protein_coding; Info ORF type:complete (+),score=55.53,sp|Q96P11|NSUN5_HUMAN|39.352|7.46e-44; ref_name 98202652|nsun5; class_code j; inherit_ref TRUE;
chr5	StringTie	exon	62603515	62604324	.	-	.	gene_name 98308774|unknown-19939; gene_id MSTRG.17251; transcript_id MSTRG.17251.1;
chr5	StringTie	transcript	62603515	62609851	.	-	.	gene_name 98308774|unknown-19939; gene_id MSTRG.17251; transcript_id MSTRG.17251.1; gene_biotype protein_coding_antisense; Info NA; ref_name 98155944|lorf2-11; class_code x; inherit_ref FALSE;
chr5	StringTie	exon	62606537	62606851	.	-	.	gene_name 98308774|unknown-19939; gene_id MSTRG.17251; transcript_id MSTRG.17251.1;
chr5	StringTie	exon	62609521	62609851	.	-	.	gene_name 98308774|unknown-19939; gene_id MSTRG.17251; transcript_id MSTRG.17251.1;
chr5	transdecoder	exon	62611921	62612146	.	+	.	gene_name 98202652|nsun5; gene_id MSTRG.17250; transcript_id MSTRG.17250.3;
chr5	transdecoder	five_prime_utr	62611921	62612146	.	+	.	gene_name 98202652|nsun5; gene_id MSTRG.17250; transcript_id MSTRG.17250.3;
chr5	transdecoder	five_prime_utr	62615217	62615654	.	+	.	gene_name 98202652|nsun5; gene_id MSTRG.17250; transcript_id MSTRG.17250.4;
chr5	transdecoder	exon	62615217	62615804	.	+	.	gene_name 98202652|nsun5; gene_id MSTRG.17250; transcript_id MSTRG.17250.4;
chr5	transdecoder	transcript	62615217	62636744	.	+	.	gene_name 98202652|nsun5; gene_id MSTRG.17250; transcript_id MSTRG.17250.4; gene_biotype protein_coding; Info ORF type:complete (+),score=55.53,sp|Q96P11|NSUN5_HUMAN|39.352|7.46e-44; ref_name 98202652|nsun5; class_code j; inherit_ref TRUE;
chr5	transdecoder	five_prime_utr	62615649	62615654	.	+	.	gene_name 98202652|nsun5; gene_id MSTRG.17250; transcript_id MSTRG.17250.1;
chr5	transdecoder	CDS	62615649	62615804	.	+	0	gene_name 98202652|nsun5; gene_id MSTRG.17250; transcript_id MSTRG.17250.5;
chr5	transdecoder	exon	62615649	62615804	.	+	.	gene_name 98202652|nsun5; gene_id MSTRG.17250; transcript_id MSTRG.17250.1;
chr5	transdecoder	exon	62615649	62615804	.	+	.	gene_name 98202652|nsun5; gene_id MSTRG.17250; transcript_id MSTRG.17250.5;
chr5	transdecoder	transcript	62615649	62657341	.	+	.	gene_name 98202652|nsun5; gene_id MSTRG.17250; transcript_id MSTRG.17250.5; gene_biotype protein_coding; Info ORF type:complete (+),score=55.53,sp|Q96P11|NSUN5_HUMAN|39.352|7.46e-44; ref_name 98202652|nsun5; class_code j; inherit_ref TRUE;
chr5	transdecoder	five_prime_utr	62615653	62615654	.	+	.	gene_name 98202652|nsun5; gene_id MSTRG.17250; transcript_id MSTRG.17250.2;
chr5	transdecoder	five_prime_utr	62615653	62615654	.	+	.	gene_name 98202652|nsun5; gene_id MSTRG.17250; transcript_id MSTRG.17250.3;
chr5	transdecoder	exon	62615653	62615804	.	+	.	gene_name 98202652|nsun5; gene_id MSTRG.17250; transcript_id MSTRG.17250.2;
chr5	transdecoder	exon	62615653	62615804	.	+	.	gene_name 98202652|nsun5; gene_id MSTRG.17250; transcript_id MSTRG.17250.3;
chr5	transdecoder	CDS	62615655	62615804	.	+	0	gene_name 98202652|nsun5; gene_id MSTRG.17250; transcript_id MSTRG.17250.1;
chr5	transdecoder	CDS	62615655	62615804	.	+	0	gene_name 98202652|nsun5; gene_id MSTRG.17250; transcript_id MSTRG.17250.2;
chr5	transdecoder	CDS	62615655	62615804	.	+	0	gene_name 98202652|nsun5; gene_id MSTRG.17250; transcript_id MSTRG.17250.3;
chr5	transdecoder	CDS	62615655	62615804	.	+	0	gene_name 98202652|nsun5; gene_id MSTRG.17250; transcript_id MSTRG.17250.4;
chr5	transdecoder	CDS	62617964	62618200	.	+	0	gene_name 98202652|nsun5; gene_id MSTRG.17250; transcript_id MSTRG.17250.1;
chr5	transdecoder	CDS	62617964	62618200	.	+	0	gene_name 98202652|nsun5; gene_id MSTRG.17250; transcript_id MSTRG.17250.2;
chr5	transdecoder	CDS	62617964	62618200	.	+	0	gene_name 98202652|nsun5; gene_id MSTRG.17250; transcript_id MSTRG.17250.3;
chr5	transdecoder	CDS	62617964	62618200	.	+	0	gene_name 98202652|nsun5; gene_id MSTRG.17250; transcript_id MSTRG.17250.4;
chr5	transdecoder	CDS	62617964	62618200	.	+	0	gene_name 98202652|nsun5; gene_id MSTRG.17250; transcript_id MSTRG.17250.5;
chr5	transdecoder	exon	62617964	62618200	.	+	.	gene_name 98202652|nsun5; gene_id MSTRG.17250; transcript_id MSTRG.17250.1;
chr5	transdecoder	exon	62617964	62618200	.	+	.	gene_name 98202652|nsun5; gene_id MSTRG.17250; transcript_id MSTRG.17250.2;
chr5	transdecoder	exon	62617964	62618200	.	+	.	gene_name 98202652|nsun5; gene_id MSTRG.17250; transcript_id MSTRG.17250.3;
chr5	transdecoder	exon	62617964	62618200	.	+	.	gene_name 98202652|nsun5; gene_id MSTRG.17250; transcript_id MSTRG.17250.4;
chr5	transdecoder	exon	62617964	62618200	.	+	.	gene_name 98202652|nsun5; gene_id MSTRG.17250; transcript_id MSTRG.17250.5;
chr5	transdecoder	CDS	62618341	62618638	.	+	0	gene_name 98202652|nsun5; gene_id MSTRG.17250; transcript_id MSTRG.17250.5;
chr5	transdecoder	exon	62618341	62618638	.	+	.	gene_name 98202652|nsun5; gene_id MSTRG.17250; transcript_id MSTRG.17250.5;
chr5	transdecoder	CDS	62618341	62618658	.	+	0	gene_name 98202652|nsun5; gene_id MSTRG.17250; transcript_id MSTRG.17250.1;
chr5	transdecoder	CDS	62618341	62618658	.	+	0	gene_name 98202652|nsun5; gene_id MSTRG.17250; transcript_id MSTRG.17250.2;
chr5	transdecoder	CDS	62618341	62618658	.	+	0	gene_name 98202652|nsun5; gene_id MSTRG.17250; transcript_id MSTRG.17250.3;
chr5	transdecoder	CDS	62618341	62618658	.	+	0	gene_name 98202652|nsun5; gene_id MSTRG.17250; transcript_id MSTRG.17250.4;
chr5	transdecoder	exon	62618341	62618658	.	+	.	gene_name 98202652|nsun5; gene_id MSTRG.17250; transcript_id MSTRG.17250.1;
chr5	transdecoder	exon	62618341	62618658	.	+	.	gene_name 98202652|nsun5; gene_id MSTRG.17250; transcript_id MSTRG.17250.2;
chr5	transdecoder	exon	62618341	62618658	.	+	.	gene_name 98202652|nsun5; gene_id MSTRG.17250; transcript_id MSTRG.17250.3;
chr5	transdecoder	exon	62618341	62618658	.	+	.	gene_name 98202652|nsun5; gene_id MSTRG.17250; transcript_id MSTRG.17250.4;
chr5	SAM2GTF	exon	62619701	62619961	.	-	.	gene_name 98103368|unknown-1927; gene_id 98103368|unknown-1927; transcript_id 98103368|unknown-1927.1;
chr5	SAM2GTF	transcript	62619701	62619961	.	-	.	gene_name 98103368|unknown-1927; gene_id 98103368|unknown-1927; transcript_id 98103368|unknown-1927.1; gene_biotype non-coding; Info NA; ref_name 98103368|unknown-1927; class_code =; inherit_ref TRUE;
chr5	SAM2GTF	exon	62624872	62624958	.	-	.	gene_name 98162166|unknown-8489; gene_id 98162166|unknown-8489; transcript_id 98162166|unknown-8489.1;
chr5	SAM2GTF	transcript	62624872	62625232	.	-	.	gene_name 98162166|unknown-8489; gene_id 98162166|unknown-8489; transcript_id 98162166|unknown-8489.1; gene_biotype non-coding; Info NA; ref_name 98162166|unknown-8489; class_code =; inherit_ref TRUE;
chr5	SAM2GTF	exon	62624997	62625232	.	-	.	gene_name 98162166|unknown-8489; gene_id 98162166|unknown-8489; transcript_id 98162166|unknown-8489.1;
chr5	SAM2GTF	exon	62626892	62627236	.	-	.	gene_name 98104671|unknown-8630; gene_id 98104671|unknown-8630; transcript_id 98104671|unknown-8630.1;
chr5	SAM2GTF	transcript	62626892	62627236	.	-	.	gene_name 98104671|unknown-8630; gene_id 98104671|unknown-8630; transcript_id 98104671|unknown-8630.1; gene_biotype non-coding; Info NA; ref_name 98104671|unknown-8630; class_code =; inherit_ref TRUE;
chr5	transdecoder	CDS	62629904	62629921	.	+	0	gene_name 98202652|nsun5; gene_id MSTRG.17250; transcript_id MSTRG.17250.4;
chr5	transdecoder	exon	62629904	62630008	.	+	.	gene_name 98202652|nsun5; gene_id MSTRG.17250; transcript_id MSTRG.17250.4;
chr5	transdecoder	CDS	62629911	62630008	.	+	0	gene_name 98202652|nsun5; gene_id MSTRG.17250; transcript_id MSTRG.17250.1;
chr5	transdecoder	CDS	62629911	62630008	.	+	0	gene_name 98202652|nsun5; gene_id MSTRG.17250; transcript_id MSTRG.17250.2;
chr5	transdecoder	CDS	62629911	62630008	.	+	0	gene_name 98202652|nsun5; gene_id MSTRG.17250; transcript_id MSTRG.17250.3;
chr5	transdecoder	exon	62629911	62630008	.	+	.	gene_name 98202652|nsun5; gene_id MSTRG.17250; transcript_id MSTRG.17250.1;
chr5	transdecoder	exon	62629911	62630008	.	+	.	gene_name 98202652|nsun5; gene_id MSTRG.17250; transcript_id MSTRG.17250.2;
chr5	transdecoder	exon	62629911	62630008	.	+	.	gene_name 98202652|nsun5; gene_id MSTRG.17250; transcript_id MSTRG.17250.3;
chr5	transdecoder	CDS	62629922	62630008	.	+	2	gene_name 98202652|nsun5; gene_id MSTRG.17250; transcript_id MSTRG.17250.5;
chr5	transdecoder	exon	62629922	62630008	.	+	.	gene_name 98202652|nsun5; gene_id MSTRG.17250; transcript_id MSTRG.17250.5;
chr5	transdecoder	CDS	62629926	62630008	.	+	0	gene_name 98202652|nsun5; gene_id MSTRG.17250; transcript_id MSTRG.17250.4;
chr5	transdecoder	CDS	62632001	62632206	.	+	1	gene_name 98202652|nsun5; gene_id MSTRG.17250; transcript_id MSTRG.17250.1;
chr5	transdecoder	CDS	62632001	62632206	.	+	1	gene_name 98202652|nsun5; gene_id MSTRG.17250; transcript_id MSTRG.17250.2;
chr5	transdecoder	CDS	62632001	62632206	.	+	1	gene_name 98202652|nsun5; gene_id MSTRG.17250; transcript_id MSTRG.17250.3;
chr5	transdecoder	CDS	62632001	62632206	.	+	1	gene_name 98202652|nsun5; gene_id MSTRG.17250; transcript_id MSTRG.17250.4;
chr5	transdecoder	CDS	62632001	62632206	.	+	1	gene_name 98202652|nsun5; gene_id MSTRG.17250; transcript_id MSTRG.17250.5;
chr5	transdecoder	exon	62632001	62632206	.	+	.	gene_name 98202652|nsun5; gene_id MSTRG.17250; transcript_id MSTRG.17250.1;
chr5	transdecoder	exon	62632001	62632206	.	+	.	gene_name 98202652|nsun5; gene_id MSTRG.17250; transcript_id MSTRG.17250.2;
chr5	transdecoder	exon	62632001	62632206	.	+	.	gene_name 98202652|nsun5; gene_id MSTRG.17250; transcript_id MSTRG.17250.3;
chr5	transdecoder	exon	62632001	62632206	.	+	.	gene_name 98202652|nsun5; gene_id MSTRG.17250; transcript_id MSTRG.17250.4;
chr5	transdecoder	exon	62632001	62632206	.	+	.	gene_name 98202652|nsun5; gene_id MSTRG.17250; transcript_id MSTRG.17250.5;
chr5	transdecoder	five_prime_utr	62632181	62632182	.	+	.	gene_name 98202652|nsun5; gene_id MSTRG.17250; transcript_id MSTRG.17250.6;
chr5	transdecoder	exon	62632181	62632206	.	+	.	gene_name 98202652|nsun5; gene_id MSTRG.17250; transcript_id MSTRG.17250.6;
chr5	transdecoder	transcript	62632181	62657341	.	+	.	gene_name 98202652|nsun5; gene_id MSTRG.17250; transcript_id MSTRG.17250.6; gene_biotype protein_coding; Info ORF type:complete (+),score=55.53,sp|Q96P11|NSUN5_HUMAN|39.352|7.46e-44; ref_name 98202652|nsun5; class_code j; inherit_ref TRUE;
chr5	transdecoder	CDS	62632183	62632206	.	+	0	gene_name 98202652|nsun5; gene_id MSTRG.17250; transcript_id MSTRG.17250.6;
chr5	transdecoder	CDS	62636226	62636641	.	+	2	gene_name 98202652|nsun5; gene_id MSTRG.17250; transcript_id MSTRG.17250.1;
chr5	transdecoder	CDS	62636226	62636641	.	+	2	gene_name 98202652|nsun5; gene_id MSTRG.17250; transcript_id MSTRG.17250.2;
chr5	transdecoder	CDS	62636226	62636641	.	+	2	gene_name 98202652|nsun5; gene_id MSTRG.17250; transcript_id MSTRG.17250.3;
chr5	transdecoder	CDS	62636226	62636641	.	+	2	gene_name 98202652|nsun5; gene_id MSTRG.17250; transcript_id MSTRG.17250.4;
chr5	transdecoder	CDS	62636226	62636641	.	+	2	gene_name 98202652|nsun5; gene_id MSTRG.17250; transcript_id MSTRG.17250.5;
chr5	transdecoder	exon	62636226	62636744	.	+	.	gene_name 98202652|nsun5; gene_id MSTRG.17250; transcript_id MSTRG.17250.1;
chr5	transdecoder	exon	62636226	62636744	.	+	.	gene_name 98202652|nsun5; gene_id MSTRG.17250; transcript_id MSTRG.17250.2;
chr5	transdecoder	exon	62636226	62636744	.	+	.	gene_name 98202652|nsun5; gene_id MSTRG.17250; transcript_id MSTRG.17250.3;
chr5	transdecoder	exon	62636226	62636744	.	+	.	gene_name 98202652|nsun5; gene_id MSTRG.17250; transcript_id MSTRG.17250.4;
chr5	transdecoder	exon	62636226	62636744	.	+	.	gene_name 98202652|nsun5; gene_id MSTRG.17250; transcript_id MSTRG.17250.5;
chr5	transdecoder	three_prime_utr	62636642	62636744	.	+	.	gene_name 98202652|nsun5; gene_id MSTRG.17250; transcript_id MSTRG.17250.3;
chr5	transdecoder	three_prime_utr	62636642	62636744	.	+	.	gene_name 98202652|nsun5; gene_id MSTRG.17250; transcript_id MSTRG.17250.4;
chr5	transdecoder	five_prime_utr	62637258	62637268	.	+	.	gene_name 98202652|nsun5; gene_id MSTRG.17250; transcript_id MSTRG.17250.7;
chr5	transdecoder	exon	62637258	62637601	.	+	.	gene_name 98202652|nsun5; gene_id MSTRG.17250; transcript_id MSTRG.17250.7;
chr5	transdecoder	transcript	62637258	62657341	.	+	.	gene_name 98202652|nsun5; gene_id MSTRG.17250; transcript_id MSTRG.17250.7; gene_biotype protein_coding; Info ORF type:complete (+),score=55.53,sp|Q96P11|NSUN5_HUMAN|39.352|7.46e-44; ref_name 98202652|nsun5; class_code j; inherit_ref TRUE;
chr5	transdecoder	CDS	62637269	62637601	.	+	0	gene_name 98202652|nsun5; gene_id MSTRG.17250; transcript_id MSTRG.17250.1;
chr5	transdecoder	CDS	62637269	62637601	.	+	0	gene_name 98202652|nsun5; gene_id MSTRG.17250; transcript_id MSTRG.17250.2;
chr5	transdecoder	CDS	62637269	62637601	.	+	0	gene_name 98202652|nsun5; gene_id MSTRG.17250; transcript_id MSTRG.17250.5;
chr5	transdecoder	CDS	62637269	62637601	.	+	0	gene_name 98202652|nsun5; gene_id MSTRG.17250; transcript_id MSTRG.17250.6;
chr5	transdecoder	CDS	62637269	62637601	.	+	0	gene_name 98202652|nsun5; gene_id MSTRG.17250; transcript_id MSTRG.17250.7;
chr5	transdecoder	exon	62637269	62637601	.	+	.	gene_name 98202652|nsun5; gene_id MSTRG.17250; transcript_id MSTRG.17250.1;
chr5	transdecoder	exon	62637269	62637601	.	+	.	gene_name 98202652|nsun5; gene_id MSTRG.17250; transcript_id MSTRG.17250.2;
chr5	transdecoder	exon	62637269	62637601	.	+	.	gene_name 98202652|nsun5; gene_id MSTRG.17250; transcript_id MSTRG.17250.5;
chr5	transdecoder	exon	62637269	62637601	.	+	.	gene_name 98202652|nsun5; gene_id MSTRG.17250; transcript_id MSTRG.17250.6;
chr5	transdecoder	CDS	62640997	62641017	.	+	0	gene_name 98202652|nsun5; gene_id MSTRG.17250; transcript_id MSTRG.17250.7;
chr5	transdecoder	exon	62640997	62641289	.	+	.	gene_name 98202652|nsun5; gene_id MSTRG.17250; transcript_id MSTRG.17250.7;
chr5	transdecoder	CDS	62641002	62641289	.	+	0	gene_name 98202652|nsun5; gene_id MSTRG.17250; transcript_id MSTRG.17250.2;
chr5	transdecoder	CDS	62641002	62641289	.	+	0	gene_name 98202652|nsun5; gene_id MSTRG.17250; transcript_id MSTRG.17250.5;
chr5	transdecoder	CDS	62641002	62641289	.	+	0	gene_name 98202652|nsun5; gene_id MSTRG.17250; transcript_id MSTRG.17250.6;
chr5	transdecoder	exon	62641002	62641289	.	+	.	gene_name 98202652|nsun5; gene_id MSTRG.17250; transcript_id MSTRG.17250.2;
chr5	transdecoder	exon	62641002	62641289	.	+	.	gene_name 98202652|nsun5; gene_id MSTRG.17250; transcript_id MSTRG.17250.5;
chr5	transdecoder	exon	62641002	62641289	.	+	.	gene_name 98202652|nsun5; gene_id MSTRG.17250; transcript_id MSTRG.17250.6;
chr5	transdecoder	CDS	62641068	62641289	.	+	0	gene_name 98202652|nsun5; gene_id MSTRG.17250; transcript_id MSTRG.17250.7;
chr5	transdecoder	CDS	62652305	62652631	.	+	0	gene_name 98202652|nsun5; gene_id MSTRG.17250; transcript_id MSTRG.17250.1;
chr5	transdecoder	CDS	62652305	62652631	.	+	0	gene_name 98202652|nsun5; gene_id MSTRG.17250; transcript_id MSTRG.17250.2;
chr5	transdecoder	CDS	62652305	62652631	.	+	0	gene_name 98202652|nsun5; gene_id MSTRG.17250; transcript_id MSTRG.17250.5;
chr5	transdecoder	CDS	62652305	62652631	.	+	0	gene_name 98202652|nsun5; gene_id MSTRG.17250; transcript_id MSTRG.17250.6;
chr5	transdecoder	CDS	62652305	62652631	.	+	0	gene_name 98202652|nsun5; gene_id MSTRG.17250; transcript_id MSTRG.17250.7;
chr5	transdecoder	exon	62652305	62652631	.	+	.	gene_name 98202652|nsun5; gene_id MSTRG.17250; transcript_id MSTRG.17250.1;
chr5	transdecoder	exon	62652305	62652631	.	+	.	gene_name 98202652|nsun5; gene_id MSTRG.17250; transcript_id MSTRG.17250.2;
chr5	transdecoder	exon	62652305	62652631	.	+	.	gene_name 98202652|nsun5; gene_id MSTRG.17250; transcript_id MSTRG.17250.5;
chr5	transdecoder	exon	62652305	62652631	.	+	.	gene_name 98202652|nsun5; gene_id MSTRG.17250; transcript_id MSTRG.17250.6;
chr5	transdecoder	exon	62652305	62652631	.	+	.	gene_name 98202652|nsun5; gene_id MSTRG.17250; transcript_id MSTRG.17250.7;
chr5	transdecoder	CDS	62656694	62657014	.	+	0	gene_name 98202652|nsun5; gene_id MSTRG.17250; transcript_id MSTRG.17250.1;
chr5	transdecoder	CDS	62656694	62657014	.	+	0	gene_name 98202652|nsun5; gene_id MSTRG.17250; transcript_id MSTRG.17250.2;
chr5	transdecoder	CDS	62656694	62657014	.	+	0	gene_name 98202652|nsun5; gene_id MSTRG.17250; transcript_id MSTRG.17250.5;
chr5	transdecoder	CDS	62656694	62657014	.	+	0	gene_name 98202652|nsun5; gene_id MSTRG.17250; transcript_id MSTRG.17250.6;
chr5	transdecoder	CDS	62656694	62657014	.	+	0	gene_name 98202652|nsun5; gene_id MSTRG.17250; transcript_id MSTRG.17250.7;
chr5	transdecoder	exon	62656694	62657341	.	+	.	gene_name 98202652|nsun5; gene_id MSTRG.17250; transcript_id MSTRG.17250.1;
chr5	transdecoder	exon	62656694	62657341	.	+	.	gene_name 98202652|nsun5; gene_id MSTRG.17250; transcript_id MSTRG.17250.2;
chr5	transdecoder	exon	62656694	62657341	.	+	.	gene_name 98202652|nsun5; gene_id MSTRG.17250; transcript_id MSTRG.17250.5;
chr5	transdecoder	exon	62656694	62657341	.	+	.	gene_name 98202652|nsun5; gene_id MSTRG.17250; transcript_id MSTRG.17250.6;
chr5	transdecoder	exon	62656694	62657341	.	+	.	gene_name 98202652|nsun5; gene_id MSTRG.17250; transcript_id MSTRG.17250.7;
chr5	transdecoder	three_prime_utr	62657015	62657341	.	+	.	gene_name 98202652|nsun5; gene_id MSTRG.17250; transcript_id MSTRG.17250.1;
chr5	transdecoder	three_prime_utr	62657015	62657341	.	+	.	gene_name 98202652|nsun5; gene_id MSTRG.17250; transcript_id MSTRG.17250.2;
chr5	transdecoder	three_prime_utr	62657015	62657341	.	+	.	gene_name 98202652|nsun5; gene_id MSTRG.17250; transcript_id MSTRG.17250.5;
chr5	transdecoder	three_prime_utr	62657015	62657341	.	+	.	gene_name 98202652|nsun5; gene_id MSTRG.17250; transcript_id MSTRG.17250.6;
chr5	transdecoder	three_prime_utr	62657015	62657341	.	+	.	gene_name 98202652|nsun5; gene_id MSTRG.17250; transcript_id MSTRG.17250.7;
chr5	StringTie	exon	62682281	62683121	.	+	.	gene_name 98308775|unknown-19940; gene_id MSTRG.17252; transcript_id MSTRG.17252.1;
chr5	StringTie	transcript	62682281	62683121	.	+	.	gene_name 98308775|unknown-19940; gene_id MSTRG.17252; transcript_id MSTRG.17252.1; gene_biotype non-coding; Info NA; ref_name -; class_code u; inherit_ref FALSE;
chr5	transdecoder	five_prime_utr	62689857	62689951	.	+	.	gene_name 98058207|unknown-9321; gene_id MSTRG.17253; transcript_id MSTRG.17253.1;
chr5	transdecoder	exon	62689857	62690030	.	+	.	gene_name 98058207|unknown-9321; gene_id MSTRG.17253; transcript_id MSTRG.17253.1;
chr5	transdecoder	gene	62689857	62779738	.	+	.	gene_name 98058207|unknown-9321; gene_id MSTRG.17253; transcript_id NA; gene_biotype protein_coding; Info ORF type:complete (+),score=30.95; ref_name 98058207|unknown-9321; class_code =,j; inherit_ref TRUE;
chr5	transdecoder	transcript	62689857	62779738	.	+	.	gene_name 98058207|unknown-9321; gene_id MSTRG.17253; transcript_id MSTRG.17253.1; gene_biotype protein_coding; Info ORF type:complete (+),score=30.95; ref_name 98058207|unknown-9321; class_code =,j; inherit_ref TRUE;
chr5	transdecoder	five_prime_utr	62689867	62689951	.	+	.	gene_name 98058207|unknown-9321; gene_id MSTRG.17253; transcript_id MSTRG.17253.2;
chr5	transdecoder	exon	62689867	62690030	.	+	.	gene_name 98058207|unknown-9321; gene_id MSTRG.17253; transcript_id MSTRG.17253.2;
chr5	transdecoder	transcript	62689867	62779738	.	+	.	gene_name 98058207|unknown-9321; gene_id MSTRG.17253; transcript_id MSTRG.17253.2; gene_biotype protein_coding; Info ORF type:complete (+),score=30.95; ref_name 98058207|unknown-9321; class_code =,j; inherit_ref TRUE;
chr5	transdecoder	CDS	62689952	62690030	.	+	0	gene_name 98058207|unknown-9321; gene_id MSTRG.17253; transcript_id MSTRG.17253.1;
chr5	transdecoder	CDS	62689952	62690030	.	+	0	gene_name 98058207|unknown-9321; gene_id MSTRG.17253; transcript_id MSTRG.17253.2;
chr5	transdecoder	CDS	62717295	62717456	.	+	2	gene_name 98058207|unknown-9321; gene_id MSTRG.17253; transcript_id MSTRG.17253.1;
chr5	transdecoder	CDS	62717295	62717456	.	+	2	gene_name 98058207|unknown-9321; gene_id MSTRG.17253; transcript_id MSTRG.17253.2;
chr5	transdecoder	exon	62717295	62717456	.	+	.	gene_name 98058207|unknown-9321; gene_id MSTRG.17253; transcript_id MSTRG.17253.1;
chr5	transdecoder	exon	62717295	62717456	.	+	.	gene_name 98058207|unknown-9321; gene_id MSTRG.17253; transcript_id MSTRG.17253.2;
chr5	transdecoder	CDS	62742081	62742254	.	+	2	gene_name 98058207|unknown-9321; gene_id MSTRG.17253; transcript_id MSTRG.17253.1;
chr5	transdecoder	CDS	62742081	62742254	.	+	2	gene_name 98058207|unknown-9321; gene_id MSTRG.17253; transcript_id MSTRG.17253.2;
chr5	transdecoder	exon	62742081	62742254	.	+	.	gene_name 98058207|unknown-9321; gene_id MSTRG.17253; transcript_id MSTRG.17253.1;
chr5	transdecoder	exon	62742081	62742254	.	+	.	gene_name 98058207|unknown-9321; gene_id MSTRG.17253; transcript_id MSTRG.17253.2;
chr5	transdecoder	CDS	62750232	62750351	.	+	2	gene_name 98058207|unknown-9321; gene_id MSTRG.17253; transcript_id MSTRG.17253.1;
chr5	transdecoder	CDS	62750232	62750351	.	+	2	gene_name 98058207|unknown-9321; gene_id MSTRG.17253; transcript_id MSTRG.17253.2;
chr5	transdecoder	exon	62750232	62750351	.	+	.	gene_name 98058207|unknown-9321; gene_id MSTRG.17253; transcript_id MSTRG.17253.1;
chr5	transdecoder	exon	62750232	62750351	.	+	.	gene_name 98058207|unknown-9321; gene_id MSTRG.17253; transcript_id MSTRG.17253.2;
chr5	transdecoder	CDS	62762199	62762216	.	+	2	gene_name 98058207|unknown-9321; gene_id MSTRG.17253; transcript_id MSTRG.17253.2;
chr5	transdecoder	exon	62762199	62762216	.	+	.	gene_name 98058207|unknown-9321; gene_id MSTRG.17253; transcript_id MSTRG.17253.2;
chr5	transdecoder	CDS	62779619	62779686	.	+	2	gene_name 98058207|unknown-9321; gene_id MSTRG.17253; transcript_id MSTRG.17253.1;
chr5	transdecoder	CDS	62779619	62779686	.	+	2	gene_name 98058207|unknown-9321; gene_id MSTRG.17253; transcript_id MSTRG.17253.2;
chr5	transdecoder	exon	62779619	62779738	.	+	.	gene_name 98058207|unknown-9321; gene_id MSTRG.17253; transcript_id MSTRG.17253.1;
chr5	transdecoder	exon	62779619	62779738	.	+	.	gene_name 98058207|unknown-9321; gene_id MSTRG.17253; transcript_id MSTRG.17253.2;
chr5	transdecoder	three_prime_utr	62779687	62779738	.	+	.	gene_name 98058207|unknown-9321; gene_id MSTRG.17253; transcript_id MSTRG.17253.1;
chr5	transdecoder	three_prime_utr	62779687	62779738	.	+	.	gene_name 98058207|unknown-9321; gene_id MSTRG.17253; transcript_id MSTRG.17253.2;
chr5	transdecoder	three_prime_utr	62805662	62805768	.	-	.	gene_name 98023745|glci1; gene_id MSTRG.17254; transcript_id MSTRG.17254.1;
chr5	transdecoder	exon	62805662	62805862	.	-	.	gene_name 98023745|glci1; gene_id MSTRG.17254; transcript_id MSTRG.17254.1;
chr5	transdecoder	gene	62805662	62851026	.	-	.	gene_name 98023745|glci1; gene_id MSTRG.17254; transcript_id NA; gene_biotype protein_coding; Info ORF type:complete (+),score=172.03,sp|Q5VWG9|TAF3_HUMAN|33.333|4.65e-19; ref_name 98023745|glci1; class_code m; inherit_ref TRUE;
chr5	transdecoder	transcript	62805662	62851026	.	-	.	gene_name 98023745|glci1; gene_id MSTRG.17254; transcript_id MSTRG.17254.1; gene_biotype protein_coding; Info ORF type:complete (+),score=172.03,sp|Q5VWG9|TAF3_HUMAN|33.333|4.65e-19; ref_name 98023745|glci1; class_code m; inherit_ref TRUE;
chr5	transdecoder	CDS	62805769	62805862	.	-	1	gene_name 98023745|glci1; gene_id MSTRG.17254; transcript_id MSTRG.17254.1;
chr5	transdecoder	CDS	62806229	62806332	.	-	0	gene_name 98023745|glci1; gene_id MSTRG.17254; transcript_id MSTRG.17254.1;
chr5	transdecoder	exon	62806229	62806332	.	-	.	gene_name 98023745|glci1; gene_id MSTRG.17254; transcript_id MSTRG.17254.1;
chr5	transdecoder	CDS	62809012	62809171	.	-	1	gene_name 98023745|glci1; gene_id MSTRG.17254; transcript_id MSTRG.17254.1;
chr5	transdecoder	exon	62809012	62809171	.	-	.	gene_name 98023745|glci1; gene_id MSTRG.17254; transcript_id MSTRG.17254.1;
chr5	transdecoder	CDS	62810958	62811043	.	-	0	gene_name 98023745|glci1; gene_id MSTRG.17254; transcript_id MSTRG.17254.1;
chr5	transdecoder	exon	62810958	62811043	.	-	.	gene_name 98023745|glci1; gene_id MSTRG.17254; transcript_id MSTRG.17254.1;
chr5	transdecoder	CDS	62811087	62811293	.	-	0	gene_name 98023745|glci1; gene_id MSTRG.17254; transcript_id MSTRG.17254.1;
chr5	transdecoder	exon	62811087	62811293	.	-	.	gene_name 98023745|glci1; gene_id MSTRG.17254; transcript_id MSTRG.17254.1;
chr5	transdecoder	CDS	62812573	62812762	.	-	1	gene_name 98023745|glci1; gene_id MSTRG.17254; transcript_id MSTRG.17254.1;
chr5	transdecoder	exon	62812573	62812762	.	-	.	gene_name 98023745|glci1; gene_id MSTRG.17254; transcript_id MSTRG.17254.1;
chr5	transdecoder	CDS	62815203	62815363	.	-	0	gene_name 98023745|glci1; gene_id MSTRG.17254; transcript_id MSTRG.17254.1;
chr5	transdecoder	exon	62815203	62815363	.	-	.	gene_name 98023745|glci1; gene_id MSTRG.17254; transcript_id MSTRG.17254.1;
chr5	transdecoder	CDS	62815505	62815642	.	-	0	gene_name 98023745|glci1; gene_id MSTRG.17254; transcript_id MSTRG.17254.1;
chr5	transdecoder	exon	62815505	62815642	.	-	.	gene_name 98023745|glci1; gene_id MSTRG.17254; transcript_id MSTRG.17254.1;
chr5	transdecoder	CDS	62822955	62823181	.	-	2	gene_name 98023745|glci1; gene_id MSTRG.17254; transcript_id MSTRG.17254.1;
chr5	transdecoder	exon	62822955	62823181	.	-	.	gene_name 98023745|glci1; gene_id MSTRG.17254; transcript_id MSTRG.17254.1;
chr5	transdecoder	CDS	62823225	62823356	.	-	2	gene_name 98023745|glci1; gene_id MSTRG.17254; transcript_id MSTRG.17254.1;
chr5	transdecoder	exon	62823225	62823356	.	-	.	gene_name 98023745|glci1; gene_id MSTRG.17254; transcript_id MSTRG.17254.1;
chr5	transdecoder	CDS	62826074	62826238	.	-	2	gene_name 98023745|glci1; gene_id MSTRG.17254; transcript_id MSTRG.17254.1;
chr5	transdecoder	exon	62826074	62826238	.	-	.	gene_name 98023745|glci1; gene_id MSTRG.17254; transcript_id MSTRG.17254.1;
chr5	transdecoder	CDS	62830786	62830998	.	-	2	gene_name 98023745|glci1; gene_id MSTRG.17254; transcript_id MSTRG.17254.1;
chr5	transdecoder	exon	62830786	62830998	.	-	.	gene_name 98023745|glci1; gene_id MSTRG.17254; transcript_id MSTRG.17254.1;
chr5	transdecoder	CDS	62836013	62836204	.	-	2	gene_name 98023745|glci1; gene_id MSTRG.17254; transcript_id MSTRG.17254.1;
chr5	transdecoder	exon	62836013	62836204	.	-	.	gene_name 98023745|glci1; gene_id MSTRG.17254; transcript_id MSTRG.17254.1;
chr5	transdecoder	CDS	62836880	62837057	.	-	0	gene_name 98023745|glci1; gene_id MSTRG.17254; transcript_id MSTRG.17254.1;
chr5	transdecoder	exon	62836880	62837057	.	-	.	gene_name 98023745|glci1; gene_id MSTRG.17254; transcript_id MSTRG.17254.1;
chr5	transdecoder	three_prime_utr	62837594	62837822	.	-	.	gene_name 98023745|glci1; gene_id MSTRG.17254; transcript_id MSTRG.17254.2;
chr5	transdecoder	exon	62837594	62837976	.	-	.	gene_name 98023745|glci1; gene_id MSTRG.17254; transcript_id MSTRG.17254.2;
chr5	transdecoder	transcript	62837594	62851026	.	-	.	gene_name 98023745|glci1; gene_id MSTRG.17254; transcript_id MSTRG.17254.2; gene_biotype protein_coding; Info ORF type:complete (+),score=172.03,sp|Q5VWG9|TAF3_HUMAN|33.333|4.65e-19; ref_name 98023745|glci1; class_code m; inherit_ref TRUE;
chr5	transdecoder	CDS	62837823	62837976	.	-	1	gene_name 98023745|glci1; gene_id MSTRG.17254; transcript_id MSTRG.17254.2;
chr5	transdecoder	CDS	62838248	62838368	.	-	2	gene_name 98023745|glci1; gene_id MSTRG.17254; transcript_id MSTRG.17254.2;
chr5	transdecoder	exon	62838248	62838368	.	-	.	gene_name 98023745|glci1; gene_id MSTRG.17254; transcript_id MSTRG.17254.2;
chr5	SAM2GTF	exon	62841113	62841428	.	+	.	gene_name 98136516|unknown-4206; gene_id 98136516|unknown-4206; transcript_id 98136516|unknown-4206.1;
chr5	SAM2GTF	transcript	62841113	62841428	.	+	.	gene_name 98136516|unknown-4206; gene_id 98136516|unknown-4206; transcript_id 98136516|unknown-4206.1; gene_biotype non-coding; Info NA; ref_name 98136516|unknown-4206; class_code =; inherit_ref TRUE;
chr5	transdecoder	CDS	62842690	62842843	.	-	0	gene_name 98023745|glci1; gene_id MSTRG.17254; transcript_id MSTRG.17254.1;
chr5	transdecoder	CDS	62842690	62842843	.	-	0	gene_name 98023745|glci1; gene_id MSTRG.17254; transcript_id MSTRG.17254.2;
chr5	transdecoder	exon	62842690	62842843	.	-	.	gene_name 98023745|glci1; gene_id MSTRG.17254; transcript_id MSTRG.17254.1;
chr5	transdecoder	exon	62842690	62842843	.	-	.	gene_name 98023745|glci1; gene_id MSTRG.17254; transcript_id MSTRG.17254.2;
chr5	transdecoder	CDS	62843385	62843606	.	-	0	gene_name 98023745|glci1; gene_id MSTRG.17254; transcript_id MSTRG.17254.1;
chr5	transdecoder	CDS	62843385	62843606	.	-	0	gene_name 98023745|glci1; gene_id MSTRG.17254; transcript_id MSTRG.17254.2;
chr5	transdecoder	exon	62843385	62843606	.	-	.	gene_name 98023745|glci1; gene_id MSTRG.17254; transcript_id MSTRG.17254.1;
chr5	transdecoder	exon	62843385	62843606	.	-	.	gene_name 98023745|glci1; gene_id MSTRG.17254; transcript_id MSTRG.17254.2;
chr5	transdecoder	CDS	62843650	62843745	.	-	0	gene_name 98023745|glci1; gene_id MSTRG.17254; transcript_id MSTRG.17254.1;
chr5	transdecoder	CDS	62843650	62843745	.	-	0	gene_name 98023745|glci1; gene_id MSTRG.17254; transcript_id MSTRG.17254.2;
chr5	transdecoder	exon	62843650	62843745	.	-	.	gene_name 98023745|glci1; gene_id MSTRG.17254; transcript_id MSTRG.17254.1;
chr5	transdecoder	exon	62843650	62843745	.	-	.	gene_name 98023745|glci1; gene_id MSTRG.17254; transcript_id MSTRG.17254.2;
chr5	transdecoder	CDS	62843817	62844065	.	-	0	gene_name 98023745|glci1; gene_id MSTRG.17254; transcript_id MSTRG.17254.1;
chr5	transdecoder	CDS	62843817	62844065	.	-	0	gene_name 98023745|glci1; gene_id MSTRG.17254; transcript_id MSTRG.17254.2;
chr5	transdecoder	exon	62843817	62844065	.	-	.	gene_name 98023745|glci1; gene_id MSTRG.17254; transcript_id MSTRG.17254.1;
chr5	transdecoder	exon	62843817	62844065	.	-	.	gene_name 98023745|glci1; gene_id MSTRG.17254; transcript_id MSTRG.17254.2;
chr5	StringTie	exon	62845121	62845270	.	+	.	gene_name 98308776|unknown-19941; gene_id MSTRG.17255; transcript_id MSTRG.17255.1;
chr5	StringTie	transcript	62845121	62848066	.	+	.	gene_name 98308776|unknown-19941; gene_id MSTRG.17255; transcript_id MSTRG.17255.1; gene_biotype protein_coding_antisense; Info NA; ref_name -; class_code u; inherit_ref FALSE;
chr5	transdecoder	exon	62846924	62847016	.	+	.	gene_name 98058977|m3k15; gene_id MSTRG.17256; transcript_id MSTRG.17256.1;
chr5	transdecoder	five_prime_utr	62846924	62847016	.	+	.	gene_name 98058977|m3k15; gene_id MSTRG.17256; transcript_id MSTRG.17256.1;
chr5	transdecoder	gene	62846924	62895541	.	+	.	gene_name 98058977|m3k15; gene_id MSTRG.17256; transcript_id NA; gene_biotype protein_coding; Info ORF type:complete (+),score=245.34,sp|Q6ZN16|M3K15_HUMAN|34.601|0.0; ref_name 98058977|m3k15; class_code j; inherit_ref TRUE;
chr5	transdecoder	transcript	62846924	62895541	.	+	.	gene_name 98058977|m3k15; gene_id MSTRG.17256; transcript_id MSTRG.17256.1; gene_biotype protein_coding; Info ORF type:complete (+),score=245.34,sp|Q6ZN16|M3K15_HUMAN|34.601|0.0; ref_name 98058977|m3k15; class_code j; inherit_ref TRUE;
chr5	transdecoder	exon	62846940	62847016	.	+	.	gene_name 98058977|m3k15; gene_id MSTRG.17256; transcript_id MSTRG.17256.2;
chr5	transdecoder	exon	62846940	62847016	.	+	.	gene_name 98058977|m3k15; gene_id MSTRG.17256; transcript_id MSTRG.17256.3;
chr5	transdecoder	five_prime_utr	62846940	62847016	.	+	.	gene_name 98058977|m3k15; gene_id MSTRG.17256; transcript_id MSTRG.17256.2;
chr5	transdecoder	five_prime_utr	62846940	62847016	.	+	.	gene_name 98058977|m3k15; gene_id MSTRG.17256; transcript_id MSTRG.17256.3;
chr5	transdecoder	transcript	62846940	62895541	.	+	.	gene_name 98058977|m3k15; gene_id MSTRG.17256; transcript_id MSTRG.17256.2; gene_biotype protein_coding; Info ORF type:complete (+),score=245.34,sp|Q6ZN16|M3K15_HUMAN|34.601|0.0; ref_name 98058977|m3k15; class_code j; inherit_ref TRUE;
chr5	transdecoder	transcript	62846940	62895541	.	+	.	gene_name 98058977|m3k15; gene_id MSTRG.17256; transcript_id MSTRG.17256.3; gene_biotype protein_coding; Info ORF type:complete (+),score=245.34,sp|Q6ZN16|M3K15_HUMAN|34.601|0.0; ref_name 98058977|m3k15; class_code j; inherit_ref TRUE;
chr5	StringTie	exon	62847693	62848066	.	+	.	gene_name 98308776|unknown-19941; gene_id MSTRG.17255; transcript_id MSTRG.17255.1;
chr5	transdecoder	five_prime_utr	62848957	62848967	.	+	.	gene_name 98058977|m3k15; gene_id MSTRG.17256; transcript_id MSTRG.17256.1;
chr5	transdecoder	five_prime_utr	62848957	62848967	.	+	.	gene_name 98058977|m3k15; gene_id MSTRG.17256; transcript_id MSTRG.17256.2;
chr5	transdecoder	five_prime_utr	62848957	62848967	.	+	.	gene_name 98058977|m3k15; gene_id MSTRG.17256; transcript_id MSTRG.17256.3;
chr5	transdecoder	exon	62848957	62849214	.	+	.	gene_name 98058977|m3k15; gene_id MSTRG.17256; transcript_id MSTRG.17256.1;
chr5	transdecoder	exon	62848957	62849214	.	+	.	gene_name 98058977|m3k15; gene_id MSTRG.17256; transcript_id MSTRG.17256.2;
chr5	transdecoder	exon	62848957	62849214	.	+	.	gene_name 98058977|m3k15; gene_id MSTRG.17256; transcript_id MSTRG.17256.3;
chr5	transdecoder	CDS	62848968	62849214	.	+	0	gene_name 98058977|m3k15; gene_id MSTRG.17256; transcript_id MSTRG.17256.1;
chr5	transdecoder	CDS	62848968	62849214	.	+	0	gene_name 98058977|m3k15; gene_id MSTRG.17256; transcript_id MSTRG.17256.2;
chr5	transdecoder	CDS	62848968	62849214	.	+	0	gene_name 98058977|m3k15; gene_id MSTRG.17256; transcript_id MSTRG.17256.3;
chr5	transdecoder	five_prime_utr	62848972	62848973	.	+	.	gene_name 98058977|m3k15; gene_id MSTRG.17256; transcript_id MSTRG.17256.4;
chr5	transdecoder	five_prime_utr	62848972	62848973	.	+	.	gene_name 98058977|m3k15; gene_id MSTRG.17256; transcript_id MSTRG.17256.5;
chr5	transdecoder	exon	62848972	62849214	.	+	.	gene_name 98058977|m3k15; gene_id MSTRG.17256; transcript_id MSTRG.17256.4;
chr5	transdecoder	exon	62848972	62849214	.	+	.	gene_name 98058977|m3k15; gene_id MSTRG.17256; transcript_id MSTRG.17256.5;
chr5	transdecoder	transcript	62848972	62895541	.	+	.	gene_name 98058977|m3k15; gene_id MSTRG.17256; transcript_id MSTRG.17256.4; gene_biotype protein_coding; Info ORF type:complete (+),score=245.34,sp|Q6ZN16|M3K15_HUMAN|34.601|0.0; ref_name 98058977|m3k15; class_code j; inherit_ref TRUE;
chr5	transdecoder	transcript	62848972	62895541	.	+	.	gene_name 98058977|m3k15; gene_id MSTRG.17256; transcript_id MSTRG.17256.5; gene_biotype protein_coding; Info ORF type:complete (+),score=245.34,sp|Q6ZN16|M3K15_HUMAN|34.601|0.0; ref_name 98058977|m3k15; class_code j; inherit_ref TRUE;
chr5	transdecoder	CDS	62848974	62849214	.	+	0	gene_name 98058977|m3k15; gene_id MSTRG.17256; transcript_id MSTRG.17256.4;
chr5	transdecoder	CDS	62848974	62849214	.	+	0	gene_name 98058977|m3k15; gene_id MSTRG.17256; transcript_id MSTRG.17256.5;
chr5	transdecoder	five_prime_utr	62848979	62848979	.	+	.	gene_name 98058977|m3k15; gene_id MSTRG.17256; transcript_id MSTRG.17256.6;
chr5	transdecoder	exon	62848979	62849214	.	+	.	gene_name 98058977|m3k15; gene_id MSTRG.17256; transcript_id MSTRG.17256.6;
chr5	transdecoder	transcript	62848979	62895541	.	+	.	gene_name 98058977|m3k15; gene_id MSTRG.17256; transcript_id MSTRG.17256.6; gene_biotype protein_coding; Info ORF type:complete (+),score=245.34,sp|Q6ZN16|M3K15_HUMAN|34.601|0.0; ref_name 98058977|m3k15; class_code j; inherit_ref TRUE;
chr5	transdecoder	CDS	62848980	62849214	.	+	0	gene_name 98058977|m3k15; gene_id MSTRG.17256; transcript_id MSTRG.17256.6;
chr5	transdecoder	CDS	62850867	62850917	.	-	0	gene_name 98023745|glci1; gene_id MSTRG.17254; transcript_id MSTRG.17254.1;
chr5	transdecoder	CDS	62850867	62850917	.	-	0	gene_name 98023745|glci1; gene_id MSTRG.17254; transcript_id MSTRG.17254.2;
chr5	transdecoder	exon	62850867	62851026	.	-	.	gene_name 98023745|glci1; gene_id MSTRG.17254; transcript_id MSTRG.17254.1;
chr5	transdecoder	exon	62850867	62851026	.	-	.	gene_name 98023745|glci1; gene_id MSTRG.17254; transcript_id MSTRG.17254.2;
chr5	transdecoder	five_prime_utr	62850918	62851026	.	-	.	gene_name 98023745|glci1; gene_id MSTRG.17254; transcript_id MSTRG.17254.1;
chr5	transdecoder	five_prime_utr	62850918	62851026	.	-	.	gene_name 98023745|glci1; gene_id MSTRG.17254; transcript_id MSTRG.17254.2;
chr5	transdecoder	CDS	62851492	62851631	.	+	2	gene_name 98058977|m3k15; gene_id MSTRG.17256; transcript_id MSTRG.17256.1;
chr5	transdecoder	CDS	62851492	62851631	.	+	2	gene_name 98058977|m3k15; gene_id MSTRG.17256; transcript_id MSTRG.17256.2;
chr5	transdecoder	CDS	62851492	62851631	.	+	2	gene_name 98058977|m3k15; gene_id MSTRG.17256; transcript_id MSTRG.17256.3;
chr5	transdecoder	CDS	62851492	62851631	.	+	2	gene_name 98058977|m3k15; gene_id MSTRG.17256; transcript_id MSTRG.17256.4;
chr5	transdecoder	CDS	62851492	62851631	.	+	2	gene_name 98058977|m3k15; gene_id MSTRG.17256; transcript_id MSTRG.17256.5;
chr5	transdecoder	CDS	62851492	62851631	.	+	2	gene_name 98058977|m3k15; gene_id MSTRG.17256; transcript_id MSTRG.17256.6;
chr5	transdecoder	exon	62851492	62851631	.	+	.	gene_name 98058977|m3k15; gene_id MSTRG.17256; transcript_id MSTRG.17256.1;
chr5	transdecoder	exon	62851492	62851631	.	+	.	gene_name 98058977|m3k15; gene_id MSTRG.17256; transcript_id MSTRG.17256.2;
chr5	transdecoder	exon	62851492	62851631	.	+	.	gene_name 98058977|m3k15; gene_id MSTRG.17256; transcript_id MSTRG.17256.3;
chr5	transdecoder	exon	62851492	62851631	.	+	.	gene_name 98058977|m3k15; gene_id MSTRG.17256; transcript_id MSTRG.17256.4;
chr5	transdecoder	exon	62851492	62851631	.	+	.	gene_name 98058977|m3k15; gene_id MSTRG.17256; transcript_id MSTRG.17256.5;
chr5	transdecoder	exon	62851492	62851631	.	+	.	gene_name 98058977|m3k15; gene_id MSTRG.17256; transcript_id MSTRG.17256.6;
chr5	transdecoder	CDS	62852550	62852740	.	+	0	gene_name 98058977|m3k15; gene_id MSTRG.17256; transcript_id MSTRG.17256.1;
chr5	transdecoder	CDS	62852550	62852740	.	+	0	gene_name 98058977|m3k15; gene_id MSTRG.17256; transcript_id MSTRG.17256.2;
chr5	transdecoder	CDS	62852550	62852740	.	+	0	gene_name 98058977|m3k15; gene_id MSTRG.17256; transcript_id MSTRG.17256.3;
chr5	transdecoder	CDS	62852550	62852740	.	+	0	gene_name 98058977|m3k15; gene_id MSTRG.17256; transcript_id MSTRG.17256.4;
chr5	transdecoder	CDS	62852550	62852740	.	+	0	gene_name 98058977|m3k15; gene_id MSTRG.17256; transcript_id MSTRG.17256.5;
chr5	transdecoder	CDS	62852550	62852740	.	+	0	gene_name 98058977|m3k15; gene_id MSTRG.17256; transcript_id MSTRG.17256.6;
chr5	transdecoder	exon	62852550	62852740	.	+	.	gene_name 98058977|m3k15; gene_id MSTRG.17256; transcript_id MSTRG.17256.1;
chr5	transdecoder	exon	62852550	62852740	.	+	.	gene_name 98058977|m3k15; gene_id MSTRG.17256; transcript_id MSTRG.17256.2;
chr5	transdecoder	exon	62852550	62852740	.	+	.	gene_name 98058977|m3k15; gene_id MSTRG.17256; transcript_id MSTRG.17256.3;
chr5	transdecoder	exon	62852550	62852740	.	+	.	gene_name 98058977|m3k15; gene_id MSTRG.17256; transcript_id MSTRG.17256.4;
chr5	transdecoder	exon	62852550	62852740	.	+	.	gene_name 98058977|m3k15; gene_id MSTRG.17256; transcript_id MSTRG.17256.5;
chr5	transdecoder	exon	62852550	62852740	.	+	.	gene_name 98058977|m3k15; gene_id MSTRG.17256; transcript_id MSTRG.17256.6;
chr5	transdecoder	CDS	62854689	62854857	.	+	1	gene_name 98058977|m3k15; gene_id MSTRG.17256; transcript_id MSTRG.17256.1;
chr5	transdecoder	CDS	62854689	62854857	.	+	1	gene_name 98058977|m3k15; gene_id MSTRG.17256; transcript_id MSTRG.17256.2;
chr5	transdecoder	CDS	62854689	62854857	.	+	1	gene_name 98058977|m3k15; gene_id MSTRG.17256; transcript_id MSTRG.17256.3;
chr5	transdecoder	CDS	62854689	62854857	.	+	1	gene_name 98058977|m3k15; gene_id MSTRG.17256; transcript_id MSTRG.17256.4;
chr5	transdecoder	CDS	62854689	62854857	.	+	1	gene_name 98058977|m3k15; gene_id MSTRG.17256; transcript_id MSTRG.17256.5;
chr5	transdecoder	CDS	62854689	62854857	.	+	1	gene_name 98058977|m3k15; gene_id MSTRG.17256; transcript_id MSTRG.17256.6;
chr5	transdecoder	exon	62854689	62854857	.	+	.	gene_name 98058977|m3k15; gene_id MSTRG.17256; transcript_id MSTRG.17256.1;
chr5	transdecoder	exon	62854689	62854857	.	+	.	gene_name 98058977|m3k15; gene_id MSTRG.17256; transcript_id MSTRG.17256.2;
chr5	transdecoder	exon	62854689	62854857	.	+	.	gene_name 98058977|m3k15; gene_id MSTRG.17256; transcript_id MSTRG.17256.3;
chr5	transdecoder	exon	62854689	62854857	.	+	.	gene_name 98058977|m3k15; gene_id MSTRG.17256; transcript_id MSTRG.17256.4;
chr5	transdecoder	exon	62854689	62854857	.	+	.	gene_name 98058977|m3k15; gene_id MSTRG.17256; transcript_id MSTRG.17256.5;
chr5	transdecoder	exon	62854689	62854857	.	+	.	gene_name 98058977|m3k15; gene_id MSTRG.17256; transcript_id MSTRG.17256.6;
chr5	transdecoder	CDS	62856338	62856450	.	+	0	gene_name 98058977|m3k15; gene_id MSTRG.17256; transcript_id MSTRG.17256.1;
chr5	transdecoder	CDS	62856338	62856450	.	+	0	gene_name 98058977|m3k15; gene_id MSTRG.17256; transcript_id MSTRG.17256.2;
chr5	transdecoder	CDS	62856338	62856450	.	+	0	gene_name 98058977|m3k15; gene_id MSTRG.17256; transcript_id MSTRG.17256.3;
chr5	transdecoder	CDS	62856338	62856450	.	+	0	gene_name 98058977|m3k15; gene_id MSTRG.17256; transcript_id MSTRG.17256.4;
chr5	transdecoder	CDS	62856338	62856450	.	+	0	gene_name 98058977|m3k15; gene_id MSTRG.17256; transcript_id MSTRG.17256.5;
chr5	transdecoder	CDS	62856338	62856450	.	+	0	gene_name 98058977|m3k15; gene_id MSTRG.17256; transcript_id MSTRG.17256.6;
chr5	transdecoder	exon	62856338	62856450	.	+	.	gene_name 98058977|m3k15; gene_id MSTRG.17256; transcript_id MSTRG.17256.1;
chr5	transdecoder	exon	62856338	62856450	.	+	.	gene_name 98058977|m3k15; gene_id MSTRG.17256; transcript_id MSTRG.17256.2;
chr5	transdecoder	exon	62856338	62856450	.	+	.	gene_name 98058977|m3k15; gene_id MSTRG.17256; transcript_id MSTRG.17256.3;
chr5	transdecoder	exon	62856338	62856450	.	+	.	gene_name 98058977|m3k15; gene_id MSTRG.17256; transcript_id MSTRG.17256.4;
chr5	transdecoder	exon	62856338	62856450	.	+	.	gene_name 98058977|m3k15; gene_id MSTRG.17256; transcript_id MSTRG.17256.5;
chr5	transdecoder	exon	62856338	62856450	.	+	.	gene_name 98058977|m3k15; gene_id MSTRG.17256; transcript_id MSTRG.17256.6;
chr5	transdecoder	CDS	62857974	62858144	.	+	1	gene_name 98058977|m3k15; gene_id MSTRG.17256; transcript_id MSTRG.17256.1;
chr5	transdecoder	CDS	62857974	62858144	.	+	1	gene_name 98058977|m3k15; gene_id MSTRG.17256; transcript_id MSTRG.17256.2;
chr5	transdecoder	CDS	62857974	62858144	.	+	1	gene_name 98058977|m3k15; gene_id MSTRG.17256; transcript_id MSTRG.17256.3;
chr5	transdecoder	CDS	62857974	62858144	.	+	1	gene_name 98058977|m3k15; gene_id MSTRG.17256; transcript_id MSTRG.17256.4;
chr5	transdecoder	CDS	62857974	62858144	.	+	1	gene_name 98058977|m3k15; gene_id MSTRG.17256; transcript_id MSTRG.17256.5;
chr5	transdecoder	CDS	62857974	62858144	.	+	1	gene_name 98058977|m3k15; gene_id MSTRG.17256; transcript_id MSTRG.17256.6;
chr5	transdecoder	exon	62857974	62858144	.	+	.	gene_name 98058977|m3k15; gene_id MSTRG.17256; transcript_id MSTRG.17256.1;
chr5	transdecoder	exon	62857974	62858144	.	+	.	gene_name 98058977|m3k15; gene_id MSTRG.17256; transcript_id MSTRG.17256.2;
chr5	transdecoder	exon	62857974	62858144	.	+	.	gene_name 98058977|m3k15; gene_id MSTRG.17256; transcript_id MSTRG.17256.3;
chr5	transdecoder	exon	62857974	62858144	.	+	.	gene_name 98058977|m3k15; gene_id MSTRG.17256; transcript_id MSTRG.17256.4;
chr5	transdecoder	exon	62857974	62858144	.	+	.	gene_name 98058977|m3k15; gene_id MSTRG.17256; transcript_id MSTRG.17256.5;
chr5	transdecoder	exon	62857974	62858144	.	+	.	gene_name 98058977|m3k15; gene_id MSTRG.17256; transcript_id MSTRG.17256.6;
chr5	transdecoder	CDS	62859411	62859523	.	+	1	gene_name 98058977|m3k15; gene_id MSTRG.17256; transcript_id MSTRG.17256.1;
chr5	transdecoder	CDS	62859411	62859523	.	+	1	gene_name 98058977|m3k15; gene_id MSTRG.17256; transcript_id MSTRG.17256.2;
chr5	transdecoder	CDS	62859411	62859523	.	+	1	gene_name 98058977|m3k15; gene_id MSTRG.17256; transcript_id MSTRG.17256.3;
chr5	transdecoder	CDS	62859411	62859523	.	+	1	gene_name 98058977|m3k15; gene_id MSTRG.17256; transcript_id MSTRG.17256.4;
chr5	transdecoder	CDS	62859411	62859523	.	+	1	gene_name 98058977|m3k15; gene_id MSTRG.17256; transcript_id MSTRG.17256.5;
chr5	transdecoder	CDS	62859411	62859523	.	+	1	gene_name 98058977|m3k15; gene_id MSTRG.17256; transcript_id MSTRG.17256.6;
chr5	transdecoder	exon	62859411	62859523	.	+	.	gene_name 98058977|m3k15; gene_id MSTRG.17256; transcript_id MSTRG.17256.1;
chr5	transdecoder	exon	62859411	62859523	.	+	.	gene_name 98058977|m3k15; gene_id MSTRG.17256; transcript_id MSTRG.17256.2;
chr5	transdecoder	exon	62859411	62859523	.	+	.	gene_name 98058977|m3k15; gene_id MSTRG.17256; transcript_id MSTRG.17256.3;
chr5	transdecoder	exon	62859411	62859523	.	+	.	gene_name 98058977|m3k15; gene_id MSTRG.17256; transcript_id MSTRG.17256.4;
chr5	transdecoder	exon	62859411	62859523	.	+	.	gene_name 98058977|m3k15; gene_id MSTRG.17256; transcript_id MSTRG.17256.5;
chr5	transdecoder	exon	62859411	62859523	.	+	.	gene_name 98058977|m3k15; gene_id MSTRG.17256; transcript_id MSTRG.17256.6;
chr5	transdecoder	CDS	62860538	62860809	.	+	2	gene_name 98058977|m3k15; gene_id MSTRG.17256; transcript_id MSTRG.17256.1;
chr5	transdecoder	CDS	62860538	62860809	.	+	2	gene_name 98058977|m3k15; gene_id MSTRG.17256; transcript_id MSTRG.17256.2;
chr5	transdecoder	CDS	62860538	62860809	.	+	2	gene_name 98058977|m3k15; gene_id MSTRG.17256; transcript_id MSTRG.17256.3;
chr5	transdecoder	CDS	62860538	62860809	.	+	2	gene_name 98058977|m3k15; gene_id MSTRG.17256; transcript_id MSTRG.17256.4;
chr5	transdecoder	CDS	62860538	62860809	.	+	2	gene_name 98058977|m3k15; gene_id MSTRG.17256; transcript_id MSTRG.17256.5;
chr5	transdecoder	CDS	62860538	62860809	.	+	2	gene_name 98058977|m3k15; gene_id MSTRG.17256; transcript_id MSTRG.17256.6;
chr5	transdecoder	exon	62860538	62860809	.	+	.	gene_name 98058977|m3k15; gene_id MSTRG.17256; transcript_id MSTRG.17256.1;
chr5	transdecoder	exon	62860538	62860809	.	+	.	gene_name 98058977|m3k15; gene_id MSTRG.17256; transcript_id MSTRG.17256.2;
chr5	transdecoder	exon	62860538	62860809	.	+	.	gene_name 98058977|m3k15; gene_id MSTRG.17256; transcript_id MSTRG.17256.3;
chr5	transdecoder	exon	62860538	62860809	.	+	.	gene_name 98058977|m3k15; gene_id MSTRG.17256; transcript_id MSTRG.17256.4;
chr5	transdecoder	exon	62860538	62860809	.	+	.	gene_name 98058977|m3k15; gene_id MSTRG.17256; transcript_id MSTRG.17256.5;
chr5	transdecoder	exon	62860538	62860809	.	+	.	gene_name 98058977|m3k15; gene_id MSTRG.17256; transcript_id MSTRG.17256.6;
chr5	transdecoder	CDS	62861736	62861885	.	+	0	gene_name 98058977|m3k15; gene_id MSTRG.17256; transcript_id MSTRG.17256.1;
chr5	transdecoder	CDS	62861736	62861885	.	+	0	gene_name 98058977|m3k15; gene_id MSTRG.17256; transcript_id MSTRG.17256.2;
chr5	transdecoder	CDS	62861736	62861885	.	+	0	gene_name 98058977|m3k15; gene_id MSTRG.17256; transcript_id MSTRG.17256.3;
chr5	transdecoder	CDS	62861736	62861885	.	+	0	gene_name 98058977|m3k15; gene_id MSTRG.17256; transcript_id MSTRG.17256.4;
chr5	transdecoder	CDS	62861736	62861885	.	+	0	gene_name 98058977|m3k15; gene_id MSTRG.17256; transcript_id MSTRG.17256.5;
chr5	transdecoder	CDS	62861736	62861885	.	+	0	gene_name 98058977|m3k15; gene_id MSTRG.17256; transcript_id MSTRG.17256.6;
chr5	transdecoder	exon	62861736	62861885	.	+	.	gene_name 98058977|m3k15; gene_id MSTRG.17256; transcript_id MSTRG.17256.1;
chr5	transdecoder	exon	62861736	62861885	.	+	.	gene_name 98058977|m3k15; gene_id MSTRG.17256; transcript_id MSTRG.17256.2;
chr5	transdecoder	exon	62861736	62861885	.	+	.	gene_name 98058977|m3k15; gene_id MSTRG.17256; transcript_id MSTRG.17256.3;
chr5	transdecoder	exon	62861736	62861885	.	+	.	gene_name 98058977|m3k15; gene_id MSTRG.17256; transcript_id MSTRG.17256.4;
chr5	transdecoder	exon	62861736	62861885	.	+	.	gene_name 98058977|m3k15; gene_id MSTRG.17256; transcript_id MSTRG.17256.5;
chr5	transdecoder	exon	62861736	62861885	.	+	.	gene_name 98058977|m3k15; gene_id MSTRG.17256; transcript_id MSTRG.17256.6;
chr5	transdecoder	CDS	62861929	62861988	.	+	0	gene_name 98058977|m3k15; gene_id MSTRG.17256; transcript_id MSTRG.17256.1;
chr5	transdecoder	CDS	62861929	62861988	.	+	0	gene_name 98058977|m3k15; gene_id MSTRG.17256; transcript_id MSTRG.17256.2;
chr5	transdecoder	CDS	62861929	62861988	.	+	0	gene_name 98058977|m3k15; gene_id MSTRG.17256; transcript_id MSTRG.17256.3;
chr5	transdecoder	CDS	62861929	62861988	.	+	0	gene_name 98058977|m3k15; gene_id MSTRG.17256; transcript_id MSTRG.17256.4;
chr5	transdecoder	CDS	62861929	62861988	.	+	0	gene_name 98058977|m3k15; gene_id MSTRG.17256; transcript_id MSTRG.17256.5;
chr5	transdecoder	CDS	62861929	62861988	.	+	0	gene_name 98058977|m3k15; gene_id MSTRG.17256; transcript_id MSTRG.17256.6;
chr5	transdecoder	exon	62861929	62861988	.	+	.	gene_name 98058977|m3k15; gene_id MSTRG.17256; transcript_id MSTRG.17256.1;
chr5	transdecoder	exon	62861929	62861988	.	+	.	gene_name 98058977|m3k15; gene_id MSTRG.17256; transcript_id MSTRG.17256.2;
chr5	transdecoder	exon	62861929	62861988	.	+	.	gene_name 98058977|m3k15; gene_id MSTRG.17256; transcript_id MSTRG.17256.3;
chr5	transdecoder	exon	62861929	62861988	.	+	.	gene_name 98058977|m3k15; gene_id MSTRG.17256; transcript_id MSTRG.17256.4;
chr5	transdecoder	exon	62861929	62861988	.	+	.	gene_name 98058977|m3k15; gene_id MSTRG.17256; transcript_id MSTRG.17256.5;
chr5	transdecoder	exon	62861929	62861988	.	+	.	gene_name 98058977|m3k15; gene_id MSTRG.17256; transcript_id MSTRG.17256.6;
chr5	transdecoder	CDS	62862588	62862670	.	+	0	gene_name 98058977|m3k15; gene_id MSTRG.17256; transcript_id MSTRG.17256.1;
chr5	transdecoder	CDS	62862588	62862670	.	+	0	gene_name 98058977|m3k15; gene_id MSTRG.17256; transcript_id MSTRG.17256.2;
chr5	transdecoder	CDS	62862588	62862670	.	+	0	gene_name 98058977|m3k15; gene_id MSTRG.17256; transcript_id MSTRG.17256.3;
chr5	transdecoder	CDS	62862588	62862670	.	+	0	gene_name 98058977|m3k15; gene_id MSTRG.17256; transcript_id MSTRG.17256.4;
chr5	transdecoder	CDS	62862588	62862670	.	+	0	gene_name 98058977|m3k15; gene_id MSTRG.17256; transcript_id MSTRG.17256.5;
chr5	transdecoder	CDS	62862588	62862670	.	+	0	gene_name 98058977|m3k15; gene_id MSTRG.17256; transcript_id MSTRG.17256.6;
chr5	transdecoder	exon	62862588	62862670	.	+	.	gene_name 98058977|m3k15; gene_id MSTRG.17256; transcript_id MSTRG.17256.1;
chr5	transdecoder	exon	62862588	62862670	.	+	.	gene_name 98058977|m3k15; gene_id MSTRG.17256; transcript_id MSTRG.17256.2;
chr5	transdecoder	exon	62862588	62862670	.	+	.	gene_name 98058977|m3k15; gene_id MSTRG.17256; transcript_id MSTRG.17256.3;
chr5	transdecoder	exon	62862588	62862670	.	+	.	gene_name 98058977|m3k15; gene_id MSTRG.17256; transcript_id MSTRG.17256.4;
chr5	transdecoder	exon	62862588	62862670	.	+	.	gene_name 98058977|m3k15; gene_id MSTRG.17256; transcript_id MSTRG.17256.5;
chr5	transdecoder	exon	62862588	62862670	.	+	.	gene_name 98058977|m3k15; gene_id MSTRG.17256; transcript_id MSTRG.17256.6;
```
