## Supplemental Dataset S1 for "A comprehensive resource for studying microRNA evolution and microRNA-mediated development and whole-body regeneration in the acoel worm *Hofstenia miamia*": Dataset_S1_PBv6_annotation_v1.gtf (part 86 of 135)

```
chr5	transdecoder	CDS	62863059	62863154	.	+	1	gene_name 98058977|m3k15; gene_id MSTRG.17256; transcript_id MSTRG.17256.1;
chr5	transdecoder	CDS	62863059	62863154	.	+	1	gene_name 98058977|m3k15; gene_id MSTRG.17256; transcript_id MSTRG.17256.2;
chr5	transdecoder	CDS	62863059	62863154	.	+	1	gene_name 98058977|m3k15; gene_id MSTRG.17256; transcript_id MSTRG.17256.3;
chr5	transdecoder	CDS	62863059	62863154	.	+	1	gene_name 98058977|m3k15; gene_id MSTRG.17256; transcript_id MSTRG.17256.4;
chr5	transdecoder	CDS	62863059	62863154	.	+	1	gene_name 98058977|m3k15; gene_id MSTRG.17256; transcript_id MSTRG.17256.5;
chr5	transdecoder	CDS	62863059	62863154	.	+	1	gene_name 98058977|m3k15; gene_id MSTRG.17256; transcript_id MSTRG.17256.6;
chr5	transdecoder	exon	62863059	62863154	.	+	.	gene_name 98058977|m3k15; gene_id MSTRG.17256; transcript_id MSTRG.17256.1;
chr5	transdecoder	exon	62863059	62863154	.	+	.	gene_name 98058977|m3k15; gene_id MSTRG.17256; transcript_id MSTRG.17256.2;
chr5	transdecoder	exon	62863059	62863154	.	+	.	gene_name 98058977|m3k15; gene_id MSTRG.17256; transcript_id MSTRG.17256.3;
chr5	transdecoder	exon	62863059	62863154	.	+	.	gene_name 98058977|m3k15; gene_id MSTRG.17256; transcript_id MSTRG.17256.4;
chr5	transdecoder	exon	62863059	62863154	.	+	.	gene_name 98058977|m3k15; gene_id MSTRG.17256; transcript_id MSTRG.17256.5;
chr5	transdecoder	exon	62863059	62863154	.	+	.	gene_name 98058977|m3k15; gene_id MSTRG.17256; transcript_id MSTRG.17256.6;
chr5	transdecoder	CDS	62864313	62864402	.	+	1	gene_name 98058977|m3k15; gene_id MSTRG.17256; transcript_id MSTRG.17256.4;
chr5	transdecoder	CDS	62864313	62864402	.	+	1	gene_name 98058977|m3k15; gene_id MSTRG.17256; transcript_id MSTRG.17256.5;
chr5	transdecoder	exon	62864313	62864402	.	+	.	gene_name 98058977|m3k15; gene_id MSTRG.17256; transcript_id MSTRG.17256.4;
chr5	transdecoder	exon	62864313	62864402	.	+	.	gene_name 98058977|m3k15; gene_id MSTRG.17256; transcript_id MSTRG.17256.5;
chr5	transdecoder	CDS	62864313	62864403	.	+	1	gene_name 98058977|m3k15; gene_id MSTRG.17256; transcript_id MSTRG.17256.1;
chr5	transdecoder	CDS	62864313	62864403	.	+	1	gene_name 98058977|m3k15; gene_id MSTRG.17256; transcript_id MSTRG.17256.2;
chr5	transdecoder	CDS	62864313	62864403	.	+	1	gene_name 98058977|m3k15; gene_id MSTRG.17256; transcript_id MSTRG.17256.3;
chr5	transdecoder	CDS	62864313	62864403	.	+	1	gene_name 98058977|m3k15; gene_id MSTRG.17256; transcript_id MSTRG.17256.6;
chr5	transdecoder	exon	62864313	62864403	.	+	.	gene_name 98058977|m3k15; gene_id MSTRG.17256; transcript_id MSTRG.17256.1;
chr5	transdecoder	exon	62864313	62864403	.	+	.	gene_name 98058977|m3k15; gene_id MSTRG.17256; transcript_id MSTRG.17256.2;
chr5	transdecoder	exon	62864313	62864403	.	+	.	gene_name 98058977|m3k15; gene_id MSTRG.17256; transcript_id MSTRG.17256.3;
chr5	transdecoder	exon	62864313	62864403	.	+	.	gene_name 98058977|m3k15; gene_id MSTRG.17256; transcript_id MSTRG.17256.6;
chr5	transdecoder	CDS	62865401	62865503	.	+	1	gene_name 98058977|m3k15; gene_id MSTRG.17256; transcript_id MSTRG.17256.4;
chr5	transdecoder	CDS	62865401	62865503	.	+	1	gene_name 98058977|m3k15; gene_id MSTRG.17256; transcript_id MSTRG.17256.5;
chr5	transdecoder	CDS	62865401	62865534	.	+	0	gene_name 98058977|m3k15; gene_id MSTRG.17256; transcript_id MSTRG.17256.1;
chr5	transdecoder	CDS	62865401	62865534	.	+	0	gene_name 98058977|m3k15; gene_id MSTRG.17256; transcript_id MSTRG.17256.2;
chr5	transdecoder	CDS	62865401	62865534	.	+	0	gene_name 98058977|m3k15; gene_id MSTRG.17256; transcript_id MSTRG.17256.3;
chr5	transdecoder	CDS	62865401	62865534	.	+	0	gene_name 98058977|m3k15; gene_id MSTRG.17256; transcript_id MSTRG.17256.6;
chr5	transdecoder	exon	62865401	62865534	.	+	.	gene_name 98058977|m3k15; gene_id MSTRG.17256; transcript_id MSTRG.17256.1;
chr5	transdecoder	exon	62865401	62865534	.	+	.	gene_name 98058977|m3k15; gene_id MSTRG.17256; transcript_id MSTRG.17256.2;
chr5	transdecoder	exon	62865401	62865534	.	+	.	gene_name 98058977|m3k15; gene_id MSTRG.17256; transcript_id MSTRG.17256.3;
chr5	transdecoder	exon	62865401	62865534	.	+	.	gene_name 98058977|m3k15; gene_id MSTRG.17256; transcript_id MSTRG.17256.4;
chr5	transdecoder	exon	62865401	62865534	.	+	.	gene_name 98058977|m3k15; gene_id MSTRG.17256; transcript_id MSTRG.17256.5;
chr5	transdecoder	exon	62865401	62865534	.	+	.	gene_name 98058977|m3k15; gene_id MSTRG.17256; transcript_id MSTRG.17256.6;
chr5	transdecoder	CDS	62867616	62867847	.	+	1	gene_name 98058977|m3k15; gene_id MSTRG.17256; transcript_id MSTRG.17256.1;
chr5	transdecoder	CDS	62867616	62867847	.	+	1	gene_name 98058977|m3k15; gene_id MSTRG.17256; transcript_id MSTRG.17256.2;
chr5	transdecoder	CDS	62867616	62867847	.	+	1	gene_name 98058977|m3k15; gene_id MSTRG.17256; transcript_id MSTRG.17256.3;
chr5	transdecoder	CDS	62867616	62867847	.	+	1	gene_name 98058977|m3k15; gene_id MSTRG.17256; transcript_id MSTRG.17256.6;
chr5	transdecoder	exon	62867616	62867847	.	+	.	gene_name 98058977|m3k15; gene_id MSTRG.17256; transcript_id MSTRG.17256.1;
chr5	transdecoder	exon	62867616	62867847	.	+	.	gene_name 98058977|m3k15; gene_id MSTRG.17256; transcript_id MSTRG.17256.2;
chr5	transdecoder	exon	62867616	62867847	.	+	.	gene_name 98058977|m3k15; gene_id MSTRG.17256; transcript_id MSTRG.17256.3;
chr5	transdecoder	exon	62867616	62867847	.	+	.	gene_name 98058977|m3k15; gene_id MSTRG.17256; transcript_id MSTRG.17256.4;
chr5	transdecoder	exon	62867616	62867847	.	+	.	gene_name 98058977|m3k15; gene_id MSTRG.17256; transcript_id MSTRG.17256.5;
chr5	transdecoder	exon	62867616	62867847	.	+	.	gene_name 98058977|m3k15; gene_id MSTRG.17256; transcript_id MSTRG.17256.6;
chr5	transdecoder	CDS	62867725	62867847	.	+	0	gene_name 98058977|m3k15; gene_id MSTRG.17256; transcript_id MSTRG.17256.4;
chr5	transdecoder	CDS	62867725	62867847	.	+	0	gene_name 98058977|m3k15; gene_id MSTRG.17256; transcript_id MSTRG.17256.5;
chr5	transdecoder	CDS	62867889	62868027	.	+	0	gene_name 98058977|m3k15; gene_id MSTRG.17256; transcript_id MSTRG.17256.1;
chr5	transdecoder	CDS	62867889	62868027	.	+	0	gene_name 98058977|m3k15; gene_id MSTRG.17256; transcript_id MSTRG.17256.2;
chr5	transdecoder	CDS	62867889	62868027	.	+	0	gene_name 98058977|m3k15; gene_id MSTRG.17256; transcript_id MSTRG.17256.3;
chr5	transdecoder	CDS	62867889	62868027	.	+	0	gene_name 98058977|m3k15; gene_id MSTRG.17256; transcript_id MSTRG.17256.4;
chr5	transdecoder	CDS	62867889	62868027	.	+	0	gene_name 98058977|m3k15; gene_id MSTRG.17256; transcript_id MSTRG.17256.5;
chr5	transdecoder	CDS	62867889	62868027	.	+	0	gene_name 98058977|m3k15; gene_id MSTRG.17256; transcript_id MSTRG.17256.6;
chr5	transdecoder	exon	62867889	62868027	.	+	.	gene_name 98058977|m3k15; gene_id MSTRG.17256; transcript_id MSTRG.17256.1;
chr5	transdecoder	exon	62867889	62868027	.	+	.	gene_name 98058977|m3k15; gene_id MSTRG.17256; transcript_id MSTRG.17256.2;
chr5	transdecoder	exon	62867889	62868027	.	+	.	gene_name 98058977|m3k15; gene_id MSTRG.17256; transcript_id MSTRG.17256.3;
chr5	transdecoder	exon	62867889	62868027	.	+	.	gene_name 98058977|m3k15; gene_id MSTRG.17256; transcript_id MSTRG.17256.4;
chr5	transdecoder	exon	62867889	62868027	.	+	.	gene_name 98058977|m3k15; gene_id MSTRG.17256; transcript_id MSTRG.17256.5;
chr5	transdecoder	exon	62867889	62868027	.	+	.	gene_name 98058977|m3k15; gene_id MSTRG.17256; transcript_id MSTRG.17256.6;
chr5	transdecoder	CDS	62868073	62868200	.	+	2	gene_name 98058977|m3k15; gene_id MSTRG.17256; transcript_id MSTRG.17256.1;
chr5	transdecoder	CDS	62868073	62868200	.	+	2	gene_name 98058977|m3k15; gene_id MSTRG.17256; transcript_id MSTRG.17256.2;
chr5	transdecoder	CDS	62868073	62868200	.	+	2	gene_name 98058977|m3k15; gene_id MSTRG.17256; transcript_id MSTRG.17256.3;
chr5	transdecoder	CDS	62868073	62868200	.	+	2	gene_name 98058977|m3k15; gene_id MSTRG.17256; transcript_id MSTRG.17256.4;
chr5	transdecoder	CDS	62868073	62868200	.	+	2	gene_name 98058977|m3k15; gene_id MSTRG.17256; transcript_id MSTRG.17256.5;
chr5	transdecoder	CDS	62868073	62868200	.	+	2	gene_name 98058977|m3k15; gene_id MSTRG.17256; transcript_id MSTRG.17256.6;
chr5	transdecoder	exon	62868073	62868200	.	+	.	gene_name 98058977|m3k15; gene_id MSTRG.17256; transcript_id MSTRG.17256.1;
chr5	transdecoder	exon	62868073	62868200	.	+	.	gene_name 98058977|m3k15; gene_id MSTRG.17256; transcript_id MSTRG.17256.2;
chr5	transdecoder	exon	62868073	62868200	.	+	.	gene_name 98058977|m3k15; gene_id MSTRG.17256; transcript_id MSTRG.17256.3;
chr5	transdecoder	exon	62868073	62868200	.	+	.	gene_name 98058977|m3k15; gene_id MSTRG.17256; transcript_id MSTRG.17256.4;
chr5	transdecoder	exon	62868073	62868200	.	+	.	gene_name 98058977|m3k15; gene_id MSTRG.17256; transcript_id MSTRG.17256.5;
chr5	transdecoder	exon	62868073	62868200	.	+	.	gene_name 98058977|m3k15; gene_id MSTRG.17256; transcript_id MSTRG.17256.6;
chr5	transdecoder	CDS	62871608	62871618	.	+	0	gene_name 98058977|m3k15; gene_id MSTRG.17256; transcript_id MSTRG.17256.3;
chr5	transdecoder	CDS	62871608	62871618	.	+	0	gene_name 98058977|m3k15; gene_id MSTRG.17256; transcript_id MSTRG.17256.4;
chr5	transdecoder	CDS	62871608	62871618	.	+	0	gene_name 98058977|m3k15; gene_id MSTRG.17256; transcript_id MSTRG.17256.5;
chr5	transdecoder	exon	62871608	62871618	.	+	.	gene_name 98058977|m3k15; gene_id MSTRG.17256; transcript_id MSTRG.17256.3;
chr5	transdecoder	exon	62871608	62871618	.	+	.	gene_name 98058977|m3k15; gene_id MSTRG.17256; transcript_id MSTRG.17256.4;
chr5	transdecoder	exon	62871608	62871618	.	+	.	gene_name 98058977|m3k15; gene_id MSTRG.17256; transcript_id MSTRG.17256.5;
chr5	transdecoder	CDS	62872758	62872855	.	+	0	gene_name 98058977|m3k15; gene_id MSTRG.17256; transcript_id MSTRG.17256.1;
chr5	transdecoder	CDS	62872758	62872855	.	+	0	gene_name 98058977|m3k15; gene_id MSTRG.17256; transcript_id MSTRG.17256.2;
chr5	transdecoder	CDS	62872758	62872855	.	+	0	gene_name 98058977|m3k15; gene_id MSTRG.17256; transcript_id MSTRG.17256.6;
chr5	transdecoder	CDS	62872758	62872855	.	+	1	gene_name 98058977|m3k15; gene_id MSTRG.17256; transcript_id MSTRG.17256.3;
chr5	transdecoder	CDS	62872758	62872855	.	+	1	gene_name 98058977|m3k15; gene_id MSTRG.17256; transcript_id MSTRG.17256.4;
chr5	transdecoder	CDS	62872758	62872855	.	+	1	gene_name 98058977|m3k15; gene_id MSTRG.17256; transcript_id MSTRG.17256.5;
chr5	transdecoder	exon	62872758	62872855	.	+	.	gene_name 98058977|m3k15; gene_id MSTRG.17256; transcript_id MSTRG.17256.1;
chr5	transdecoder	exon	62872758	62872855	.	+	.	gene_name 98058977|m3k15; gene_id MSTRG.17256; transcript_id MSTRG.17256.2;
chr5	transdecoder	exon	62872758	62872855	.	+	.	gene_name 98058977|m3k15; gene_id MSTRG.17256; transcript_id MSTRG.17256.3;
chr5	transdecoder	exon	62872758	62872855	.	+	.	gene_name 98058977|m3k15; gene_id MSTRG.17256; transcript_id MSTRG.17256.4;
chr5	transdecoder	exon	62872758	62872855	.	+	.	gene_name 98058977|m3k15; gene_id MSTRG.17256; transcript_id MSTRG.17256.5;
chr5	transdecoder	exon	62872758	62872855	.	+	.	gene_name 98058977|m3k15; gene_id MSTRG.17256; transcript_id MSTRG.17256.6;
chr5	transdecoder	CDS	62872896	62873038	.	+	1	gene_name 98058977|m3k15; gene_id MSTRG.17256; transcript_id MSTRG.17256.1;
chr5	transdecoder	CDS	62872896	62873038	.	+	1	gene_name 98058977|m3k15; gene_id MSTRG.17256; transcript_id MSTRG.17256.2;
chr5	transdecoder	CDS	62872896	62873038	.	+	1	gene_name 98058977|m3k15; gene_id MSTRG.17256; transcript_id MSTRG.17256.3;
chr5	transdecoder	CDS	62872896	62873038	.	+	1	gene_name 98058977|m3k15; gene_id MSTRG.17256; transcript_id MSTRG.17256.4;
chr5	transdecoder	CDS	62872896	62873038	.	+	1	gene_name 98058977|m3k15; gene_id MSTRG.17256; transcript_id MSTRG.17256.5;
chr5	transdecoder	CDS	62872896	62873038	.	+	1	gene_name 98058977|m3k15; gene_id MSTRG.17256; transcript_id MSTRG.17256.6;
chr5	transdecoder	exon	62872896	62873038	.	+	.	gene_name 98058977|m3k15; gene_id MSTRG.17256; transcript_id MSTRG.17256.1;
chr5	transdecoder	exon	62872896	62873038	.	+	.	gene_name 98058977|m3k15; gene_id MSTRG.17256; transcript_id MSTRG.17256.2;
chr5	transdecoder	exon	62872896	62873038	.	+	.	gene_name 98058977|m3k15; gene_id MSTRG.17256; transcript_id MSTRG.17256.3;
chr5	transdecoder	exon	62872896	62873038	.	+	.	gene_name 98058977|m3k15; gene_id MSTRG.17256; transcript_id MSTRG.17256.4;
chr5	transdecoder	exon	62872896	62873038	.	+	.	gene_name 98058977|m3k15; gene_id MSTRG.17256; transcript_id MSTRG.17256.5;
chr5	transdecoder	exon	62872896	62873038	.	+	.	gene_name 98058977|m3k15; gene_id MSTRG.17256; transcript_id MSTRG.17256.6;
chr5	transdecoder	CDS	62873082	62873175	.	+	2	gene_name 98058977|m3k15; gene_id MSTRG.17256; transcript_id MSTRG.17256.1;
chr5	transdecoder	CDS	62873082	62873175	.	+	2	gene_name 98058977|m3k15; gene_id MSTRG.17256; transcript_id MSTRG.17256.2;
chr5	transdecoder	CDS	62873082	62873175	.	+	2	gene_name 98058977|m3k15; gene_id MSTRG.17256; transcript_id MSTRG.17256.3;
chr5	transdecoder	CDS	62873082	62873175	.	+	2	gene_name 98058977|m3k15; gene_id MSTRG.17256; transcript_id MSTRG.17256.4;
chr5	transdecoder	CDS	62873082	62873175	.	+	2	gene_name 98058977|m3k15; gene_id MSTRG.17256; transcript_id MSTRG.17256.5;
chr5	transdecoder	CDS	62873082	62873175	.	+	2	gene_name 98058977|m3k15; gene_id MSTRG.17256; transcript_id MSTRG.17256.6;
chr5	transdecoder	exon	62873082	62873175	.	+	.	gene_name 98058977|m3k15; gene_id MSTRG.17256; transcript_id MSTRG.17256.1;
chr5	transdecoder	exon	62873082	62873175	.	+	.	gene_name 98058977|m3k15; gene_id MSTRG.17256; transcript_id MSTRG.17256.2;
chr5	transdecoder	exon	62873082	62873175	.	+	.	gene_name 98058977|m3k15; gene_id MSTRG.17256; transcript_id MSTRG.17256.3;
chr5	transdecoder	exon	62873082	62873175	.	+	.	gene_name 98058977|m3k15; gene_id MSTRG.17256; transcript_id MSTRG.17256.4;
chr5	transdecoder	exon	62873082	62873175	.	+	.	gene_name 98058977|m3k15; gene_id MSTRG.17256; transcript_id MSTRG.17256.5;
chr5	transdecoder	exon	62873082	62873175	.	+	.	gene_name 98058977|m3k15; gene_id MSTRG.17256; transcript_id MSTRG.17256.6;
chr5	transdecoder	CDS	62875163	62875245	.	+	1	gene_name 98058977|m3k15; gene_id MSTRG.17256; transcript_id MSTRG.17256.2;
chr5	transdecoder	CDS	62875163	62875245	.	+	1	gene_name 98058977|m3k15; gene_id MSTRG.17256; transcript_id MSTRG.17256.5;
chr5	transdecoder	exon	62875163	62875245	.	+	.	gene_name 98058977|m3k15; gene_id MSTRG.17256; transcript_id MSTRG.17256.2;
chr5	transdecoder	exon	62875163	62875245	.	+	.	gene_name 98058977|m3k15; gene_id MSTRG.17256; transcript_id MSTRG.17256.5;
chr5	transdecoder	CDS	62875171	62875245	.	+	1	gene_name 98058977|m3k15; gene_id MSTRG.17256; transcript_id MSTRG.17256.1;
chr5	transdecoder	CDS	62875171	62875245	.	+	1	gene_name 98058977|m3k15; gene_id MSTRG.17256; transcript_id MSTRG.17256.3;
chr5	transdecoder	CDS	62875171	62875245	.	+	1	gene_name 98058977|m3k15; gene_id MSTRG.17256; transcript_id MSTRG.17256.4;
chr5	transdecoder	exon	62875171	62875245	.	+	.	gene_name 98058977|m3k15; gene_id MSTRG.17256; transcript_id MSTRG.17256.1;
chr5	transdecoder	exon	62875171	62875245	.	+	.	gene_name 98058977|m3k15; gene_id MSTRG.17256; transcript_id MSTRG.17256.3;
chr5	transdecoder	exon	62875171	62875245	.	+	.	gene_name 98058977|m3k15; gene_id MSTRG.17256; transcript_id MSTRG.17256.4;
chr5	transdecoder	CDS	62875809	62875903	.	+	2	gene_name 98058977|m3k15; gene_id MSTRG.17256; transcript_id MSTRG.17256.2;
chr5	transdecoder	CDS	62875809	62875903	.	+	2	gene_name 98058977|m3k15; gene_id MSTRG.17256; transcript_id MSTRG.17256.5;
chr5	transdecoder	CDS	62875809	62875920	.	+	1	gene_name 98058977|m3k15; gene_id MSTRG.17256; transcript_id MSTRG.17256.1;
chr5	transdecoder	CDS	62875809	62875920	.	+	1	gene_name 98058977|m3k15; gene_id MSTRG.17256; transcript_id MSTRG.17256.3;
chr5	transdecoder	CDS	62875809	62875920	.	+	1	gene_name 98058977|m3k15; gene_id MSTRG.17256; transcript_id MSTRG.17256.4;
chr5	transdecoder	CDS	62875809	62875920	.	+	1	gene_name 98058977|m3k15; gene_id MSTRG.17256; transcript_id MSTRG.17256.6;
chr5	transdecoder	exon	62875809	62875920	.	+	.	gene_name 98058977|m3k15; gene_id MSTRG.17256; transcript_id MSTRG.17256.1;
chr5	transdecoder	exon	62875809	62875920	.	+	.	gene_name 98058977|m3k15; gene_id MSTRG.17256; transcript_id MSTRG.17256.2;
chr5	transdecoder	exon	62875809	62875920	.	+	.	gene_name 98058977|m3k15; gene_id MSTRG.17256; transcript_id MSTRG.17256.3;
chr5	transdecoder	exon	62875809	62875920	.	+	.	gene_name 98058977|m3k15; gene_id MSTRG.17256; transcript_id MSTRG.17256.4;
chr5	transdecoder	exon	62875809	62875920	.	+	.	gene_name 98058977|m3k15; gene_id MSTRG.17256; transcript_id MSTRG.17256.5;
chr5	transdecoder	exon	62875809	62875920	.	+	.	gene_name 98058977|m3k15; gene_id MSTRG.17256; transcript_id MSTRG.17256.6;
chr5	transdecoder	CDS	62881992	62882048	.	+	0	gene_name 98058977|m3k15; gene_id MSTRG.17256; transcript_id MSTRG.17256.1;
chr5	transdecoder	CDS	62881992	62882048	.	+	0	gene_name 98058977|m3k15; gene_id MSTRG.17256; transcript_id MSTRG.17256.3;
chr5	transdecoder	CDS	62881992	62882048	.	+	0	gene_name 98058977|m3k15; gene_id MSTRG.17256; transcript_id MSTRG.17256.4;
chr5	transdecoder	CDS	62881992	62882048	.	+	0	gene_name 98058977|m3k15; gene_id MSTRG.17256; transcript_id MSTRG.17256.6;
chr5	transdecoder	exon	62881992	62882048	.	+	.	gene_name 98058977|m3k15; gene_id MSTRG.17256; transcript_id MSTRG.17256.1;
chr5	transdecoder	exon	62881992	62882048	.	+	.	gene_name 98058977|m3k15; gene_id MSTRG.17256; transcript_id MSTRG.17256.2;
chr5	transdecoder	exon	62881992	62882048	.	+	.	gene_name 98058977|m3k15; gene_id MSTRG.17256; transcript_id MSTRG.17256.3;
chr5	transdecoder	exon	62881992	62882048	.	+	.	gene_name 98058977|m3k15; gene_id MSTRG.17256; transcript_id MSTRG.17256.4;
chr5	transdecoder	exon	62881992	62882048	.	+	.	gene_name 98058977|m3k15; gene_id MSTRG.17256; transcript_id MSTRG.17256.5;
chr5	transdecoder	exon	62881992	62882048	.	+	.	gene_name 98058977|m3k15; gene_id MSTRG.17256; transcript_id MSTRG.17256.6;
chr5	transdecoder	CDS	62882016	62882048	.	+	0	gene_name 98058977|m3k15; gene_id MSTRG.17256; transcript_id MSTRG.17256.2;
chr5	transdecoder	CDS	62882016	62882048	.	+	0	gene_name 98058977|m3k15; gene_id MSTRG.17256; transcript_id MSTRG.17256.5;
chr5	transdecoder	CDS	62882089	62882253	.	+	0	gene_name 98058977|m3k15; gene_id MSTRG.17256; transcript_id MSTRG.17256.1;
chr5	transdecoder	CDS	62882089	62882253	.	+	0	gene_name 98058977|m3k15; gene_id MSTRG.17256; transcript_id MSTRG.17256.2;
chr5	transdecoder	CDS	62882089	62882253	.	+	0	gene_name 98058977|m3k15; gene_id MSTRG.17256; transcript_id MSTRG.17256.3;
chr5	transdecoder	CDS	62882089	62882253	.	+	0	gene_name 98058977|m3k15; gene_id MSTRG.17256; transcript_id MSTRG.17256.4;
chr5	transdecoder	CDS	62882089	62882253	.	+	0	gene_name 98058977|m3k15; gene_id MSTRG.17256; transcript_id MSTRG.17256.5;
chr5	transdecoder	CDS	62882089	62882253	.	+	0	gene_name 98058977|m3k15; gene_id MSTRG.17256; transcript_id MSTRG.17256.6;
chr5	transdecoder	exon	62882089	62882253	.	+	.	gene_name 98058977|m3k15; gene_id MSTRG.17256; transcript_id MSTRG.17256.1;
chr5	transdecoder	exon	62882089	62882253	.	+	.	gene_name 98058977|m3k15; gene_id MSTRG.17256; transcript_id MSTRG.17256.2;
chr5	transdecoder	exon	62882089	62882253	.	+	.	gene_name 98058977|m3k15; gene_id MSTRG.17256; transcript_id MSTRG.17256.3;
chr5	transdecoder	exon	62882089	62882253	.	+	.	gene_name 98058977|m3k15; gene_id MSTRG.17256; transcript_id MSTRG.17256.4;
chr5	transdecoder	exon	62882089	62882253	.	+	.	gene_name 98058977|m3k15; gene_id MSTRG.17256; transcript_id MSTRG.17256.5;
chr5	transdecoder	exon	62882089	62882253	.	+	.	gene_name 98058977|m3k15; gene_id MSTRG.17256; transcript_id MSTRG.17256.6;
chr5	transdecoder	CDS	62882299	62882413	.	+	0	gene_name 98058977|m3k15; gene_id MSTRG.17256; transcript_id MSTRG.17256.1;
chr5	transdecoder	CDS	62882299	62882413	.	+	0	gene_name 98058977|m3k15; gene_id MSTRG.17256; transcript_id MSTRG.17256.2;
chr5	transdecoder	CDS	62882299	62882413	.	+	0	gene_name 98058977|m3k15; gene_id MSTRG.17256; transcript_id MSTRG.17256.3;
chr5	transdecoder	CDS	62882299	62882413	.	+	0	gene_name 98058977|m3k15; gene_id MSTRG.17256; transcript_id MSTRG.17256.4;
chr5	transdecoder	CDS	62882299	62882413	.	+	0	gene_name 98058977|m3k15; gene_id MSTRG.17256; transcript_id MSTRG.17256.5;
chr5	transdecoder	CDS	62882299	62882413	.	+	0	gene_name 98058977|m3k15; gene_id MSTRG.17256; transcript_id MSTRG.17256.6;
chr5	transdecoder	exon	62882299	62882413	.	+	.	gene_name 98058977|m3k15; gene_id MSTRG.17256; transcript_id MSTRG.17256.1;
chr5	transdecoder	exon	62882299	62882413	.	+	.	gene_name 98058977|m3k15; gene_id MSTRG.17256; transcript_id MSTRG.17256.2;
chr5	transdecoder	exon	62882299	62882413	.	+	.	gene_name 98058977|m3k15; gene_id MSTRG.17256; transcript_id MSTRG.17256.3;
chr5	transdecoder	exon	62882299	62882413	.	+	.	gene_name 98058977|m3k15; gene_id MSTRG.17256; transcript_id MSTRG.17256.4;
chr5	transdecoder	exon	62882299	62882413	.	+	.	gene_name 98058977|m3k15; gene_id MSTRG.17256; transcript_id MSTRG.17256.5;
chr5	transdecoder	exon	62882299	62882413	.	+	.	gene_name 98058977|m3k15; gene_id MSTRG.17256; transcript_id MSTRG.17256.6;
chr5	transdecoder	CDS	62882452	62882605	.	+	2	gene_name 98058977|m3k15; gene_id MSTRG.17256; transcript_id MSTRG.17256.1;
chr5	transdecoder	CDS	62882452	62882605	.	+	2	gene_name 98058977|m3k15; gene_id MSTRG.17256; transcript_id MSTRG.17256.2;
chr5	transdecoder	CDS	62882452	62882605	.	+	2	gene_name 98058977|m3k15; gene_id MSTRG.17256; transcript_id MSTRG.17256.3;
chr5	transdecoder	CDS	62882452	62882605	.	+	2	gene_name 98058977|m3k15; gene_id MSTRG.17256; transcript_id MSTRG.17256.4;
chr5	transdecoder	CDS	62882452	62882605	.	+	2	gene_name 98058977|m3k15; gene_id MSTRG.17256; transcript_id MSTRG.17256.5;
chr5	transdecoder	CDS	62882452	62882605	.	+	2	gene_name 98058977|m3k15; gene_id MSTRG.17256; transcript_id MSTRG.17256.6;
chr5	transdecoder	exon	62882452	62882605	.	+	.	gene_name 98058977|m3k15; gene_id MSTRG.17256; transcript_id MSTRG.17256.1;
chr5	transdecoder	exon	62882452	62882605	.	+	.	gene_name 98058977|m3k15; gene_id MSTRG.17256; transcript_id MSTRG.17256.2;
chr5	transdecoder	exon	62882452	62882605	.	+	.	gene_name 98058977|m3k15; gene_id MSTRG.17256; transcript_id MSTRG.17256.3;
chr5	transdecoder	exon	62882452	62882605	.	+	.	gene_name 98058977|m3k15; gene_id MSTRG.17256; transcript_id MSTRG.17256.4;
chr5	transdecoder	exon	62882452	62882605	.	+	.	gene_name 98058977|m3k15; gene_id MSTRG.17256; transcript_id MSTRG.17256.5;
chr5	transdecoder	exon	62882452	62882605	.	+	.	gene_name 98058977|m3k15; gene_id MSTRG.17256; transcript_id MSTRG.17256.6;
chr5	transdecoder	CDS	62884145	62884320	.	+	1	gene_name 98058977|m3k15; gene_id MSTRG.17256; transcript_id MSTRG.17256.1;
chr5	transdecoder	CDS	62884145	62884320	.	+	1	gene_name 98058977|m3k15; gene_id MSTRG.17256; transcript_id MSTRG.17256.2;
chr5	transdecoder	CDS	62884145	62884320	.	+	1	gene_name 98058977|m3k15; gene_id MSTRG.17256; transcript_id MSTRG.17256.3;
chr5	transdecoder	CDS	62884145	62884320	.	+	1	gene_name 98058977|m3k15; gene_id MSTRG.17256; transcript_id MSTRG.17256.4;
chr5	transdecoder	CDS	62884145	62884320	.	+	1	gene_name 98058977|m3k15; gene_id MSTRG.17256; transcript_id MSTRG.17256.5;
chr5	transdecoder	CDS	62884145	62884320	.	+	1	gene_name 98058977|m3k15; gene_id MSTRG.17256; transcript_id MSTRG.17256.6;
chr5	transdecoder	exon	62884145	62884320	.	+	.	gene_name 98058977|m3k15; gene_id MSTRG.17256; transcript_id MSTRG.17256.1;
chr5	transdecoder	exon	62884145	62884320	.	+	.	gene_name 98058977|m3k15; gene_id MSTRG.17256; transcript_id MSTRG.17256.2;
chr5	transdecoder	exon	62884145	62884320	.	+	.	gene_name 98058977|m3k15; gene_id MSTRG.17256; transcript_id MSTRG.17256.3;
chr5	transdecoder	exon	62884145	62884320	.	+	.	gene_name 98058977|m3k15; gene_id MSTRG.17256; transcript_id MSTRG.17256.4;
chr5	transdecoder	exon	62884145	62884320	.	+	.	gene_name 98058977|m3k15; gene_id MSTRG.17256; transcript_id MSTRG.17256.5;
chr5	transdecoder	exon	62884145	62884320	.	+	.	gene_name 98058977|m3k15; gene_id MSTRG.17256; transcript_id MSTRG.17256.6;
chr5	transdecoder	CDS	62893875	62894097	.	+	2	gene_name 98058977|m3k15; gene_id MSTRG.17256; transcript_id MSTRG.17256.1;
chr5	transdecoder	CDS	62893875	62894097	.	+	2	gene_name 98058977|m3k15; gene_id MSTRG.17256; transcript_id MSTRG.17256.2;
chr5	transdecoder	CDS	62893875	62894097	.	+	2	gene_name 98058977|m3k15; gene_id MSTRG.17256; transcript_id MSTRG.17256.3;
chr5	transdecoder	CDS	62893875	62894097	.	+	2	gene_name 98058977|m3k15; gene_id MSTRG.17256; transcript_id MSTRG.17256.4;
chr5	transdecoder	CDS	62893875	62894097	.	+	2	gene_name 98058977|m3k15; gene_id MSTRG.17256; transcript_id MSTRG.17256.5;
chr5	transdecoder	CDS	62893875	62894097	.	+	2	gene_name 98058977|m3k15; gene_id MSTRG.17256; transcript_id MSTRG.17256.6;
chr5	transdecoder	exon	62893875	62894097	.	+	.	gene_name 98058977|m3k15; gene_id MSTRG.17256; transcript_id MSTRG.17256.1;
chr5	transdecoder	exon	62893875	62894097	.	+	.	gene_name 98058977|m3k15; gene_id MSTRG.17256; transcript_id MSTRG.17256.2;
chr5	transdecoder	exon	62893875	62894097	.	+	.	gene_name 98058977|m3k15; gene_id MSTRG.17256; transcript_id MSTRG.17256.3;
chr5	transdecoder	exon	62893875	62894097	.	+	.	gene_name 98058977|m3k15; gene_id MSTRG.17256; transcript_id MSTRG.17256.4;
chr5	transdecoder	exon	62893875	62894097	.	+	.	gene_name 98058977|m3k15; gene_id MSTRG.17256; transcript_id MSTRG.17256.5;
chr5	transdecoder	exon	62893875	62894097	.	+	.	gene_name 98058977|m3k15; gene_id MSTRG.17256; transcript_id MSTRG.17256.6;
chr5	transdecoder	CDS	62895310	62895364	.	+	1	gene_name 98058977|m3k15; gene_id MSTRG.17256; transcript_id MSTRG.17256.1;
chr5	transdecoder	CDS	62895310	62895364	.	+	1	gene_name 98058977|m3k15; gene_id MSTRG.17256; transcript_id MSTRG.17256.2;
chr5	transdecoder	CDS	62895310	62895364	.	+	1	gene_name 98058977|m3k15; gene_id MSTRG.17256; transcript_id MSTRG.17256.3;
chr5	transdecoder	CDS	62895310	62895364	.	+	1	gene_name 98058977|m3k15; gene_id MSTRG.17256; transcript_id MSTRG.17256.4;
chr5	transdecoder	CDS	62895310	62895364	.	+	1	gene_name 98058977|m3k15; gene_id MSTRG.17256; transcript_id MSTRG.17256.5;
chr5	transdecoder	CDS	62895310	62895364	.	+	1	gene_name 98058977|m3k15; gene_id MSTRG.17256; transcript_id MSTRG.17256.6;
chr5	transdecoder	exon	62895310	62895541	.	+	.	gene_name 98058977|m3k15; gene_id MSTRG.17256; transcript_id MSTRG.17256.1;
chr5	transdecoder	exon	62895310	62895541	.	+	.	gene_name 98058977|m3k15; gene_id MSTRG.17256; transcript_id MSTRG.17256.2;
chr5	transdecoder	exon	62895310	62895541	.	+	.	gene_name 98058977|m3k15; gene_id MSTRG.17256; transcript_id MSTRG.17256.3;
chr5	transdecoder	exon	62895310	62895541	.	+	.	gene_name 98058977|m3k15; gene_id MSTRG.17256; transcript_id MSTRG.17256.4;
chr5	transdecoder	exon	62895310	62895541	.	+	.	gene_name 98058977|m3k15; gene_id MSTRG.17256; transcript_id MSTRG.17256.5;
chr5	transdecoder	exon	62895310	62895541	.	+	.	gene_name 98058977|m3k15; gene_id MSTRG.17256; transcript_id MSTRG.17256.6;
chr5	transdecoder	three_prime_utr	62895365	62895541	.	+	.	gene_name 98058977|m3k15; gene_id MSTRG.17256; transcript_id MSTRG.17256.1;
chr5	transdecoder	three_prime_utr	62895365	62895541	.	+	.	gene_name 98058977|m3k15; gene_id MSTRG.17256; transcript_id MSTRG.17256.2;
chr5	transdecoder	three_prime_utr	62895365	62895541	.	+	.	gene_name 98058977|m3k15; gene_id MSTRG.17256; transcript_id MSTRG.17256.3;
chr5	transdecoder	three_prime_utr	62895365	62895541	.	+	.	gene_name 98058977|m3k15; gene_id MSTRG.17256; transcript_id MSTRG.17256.4;
chr5	transdecoder	three_prime_utr	62895365	62895541	.	+	.	gene_name 98058977|m3k15; gene_id MSTRG.17256; transcript_id MSTRG.17256.5;
chr5	transdecoder	three_prime_utr	62895365	62895541	.	+	.	gene_name 98058977|m3k15; gene_id MSTRG.17256; transcript_id MSTRG.17256.6;
chr5	StringTie	exon	62907195	62907542	.	-	.	gene_name 98308777|unknown-19942; gene_id MSTRG.17257; transcript_id MSTRG.17257.1;
chr5	StringTie	transcript	62907195	62907542	.	-	.	gene_name 98308777|unknown-19942; gene_id MSTRG.17257; transcript_id MSTRG.17257.1; gene_biotype non-coding; Info NA; ref_name -; class_code u; inherit_ref FALSE;
chr5	transdecoder	exon	62907960	62908070	.	-	.	gene_name 98308778|unknown-19943; gene_id MSTRG.17258; transcript_id MSTRG.17258.1;
chr5	transdecoder	three_prime_utr	62907960	62908070	.	-	.	gene_name 98308778|unknown-19943; gene_id MSTRG.17258; transcript_id MSTRG.17258.1;
chr5	transdecoder	gene	62907960	62909930	.	-	.	gene_name 98308778|unknown-19943; gene_id MSTRG.17258; transcript_id NA; gene_biotype protein_coding; Info ORF type:5prime_partial (+),score=19.21; ref_name -; class_code u; inherit_ref FALSE;
chr5	transdecoder	transcript	62907960	62909930	.	-	.	gene_name 98308778|unknown-19943; gene_id MSTRG.17258; transcript_id MSTRG.17258.1; gene_biotype protein_coding; Info ORF type:5prime_partial (+),score=19.21; ref_name -; class_code u; inherit_ref FALSE;
chr5	transdecoder	exon	62908114	62908218	.	-	.	gene_name 98308778|unknown-19943; gene_id MSTRG.17258; transcript_id MSTRG.17258.1;
chr5	transdecoder	three_prime_utr	62908114	62908218	.	-	.	gene_name 98308778|unknown-19943; gene_id MSTRG.17258; transcript_id MSTRG.17258.1;
chr5	transdecoder	exon	62908265	62908396	.	-	.	gene_name 98308778|unknown-19943; gene_id MSTRG.17258; transcript_id MSTRG.17258.1;
chr5	transdecoder	three_prime_utr	62908265	62908396	.	-	.	gene_name 98308778|unknown-19943; gene_id MSTRG.17258; transcript_id MSTRG.17258.1;
chr5	transdecoder	exon	62908441	62908537	.	-	.	gene_name 98308778|unknown-19943; gene_id MSTRG.17258; transcript_id MSTRG.17258.1;
chr5	transdecoder	three_prime_utr	62908441	62908537	.	-	.	gene_name 98308778|unknown-19943; gene_id MSTRG.17258; transcript_id MSTRG.17258.1;
chr5	transdecoder	exon	62908580	62908690	.	-	.	gene_name 98308778|unknown-19943; gene_id MSTRG.17258; transcript_id MSTRG.17258.1;
chr5	transdecoder	three_prime_utr	62908580	62908690	.	-	.	gene_name 98308778|unknown-19943; gene_id MSTRG.17258; transcript_id MSTRG.17258.1;
chr5	transdecoder	exon	62908717	62908821	.	-	.	gene_name 98308778|unknown-19943; gene_id MSTRG.17258; transcript_id MSTRG.17258.2;
chr5	transdecoder	three_prime_utr	62908717	62908821	.	-	.	gene_name 98308778|unknown-19943; gene_id MSTRG.17258; transcript_id MSTRG.17258.2;
chr5	transdecoder	transcript	62908717	62909930	.	-	.	gene_name 98308778|unknown-19943; gene_id MSTRG.17258; transcript_id MSTRG.17258.2; gene_biotype protein_coding; Info ORF type:5prime_partial (+),score=19.21; ref_name -; class_code u; inherit_ref FALSE;
chr5	transdecoder	exon	62908866	62908953	.	-	.	gene_name 98308778|unknown-19943; gene_id MSTRG.17258; transcript_id MSTRG.17258.1;
chr5	transdecoder	exon	62908866	62908953	.	-	.	gene_name 98308778|unknown-19943; gene_id MSTRG.17258; transcript_id MSTRG.17258.2;
chr5	transdecoder	three_prime_utr	62908866	62908953	.	-	.	gene_name 98308778|unknown-19943; gene_id MSTRG.17258; transcript_id MSTRG.17258.1;
chr5	transdecoder	three_prime_utr	62908866	62908953	.	-	.	gene_name 98308778|unknown-19943; gene_id MSTRG.17258; transcript_id MSTRG.17258.2;
chr5	transdecoder	three_prime_utr	62908997	62909054	.	-	.	gene_name 98308778|unknown-19943; gene_id MSTRG.17258; transcript_id MSTRG.17258.1;
chr5	transdecoder	three_prime_utr	62908997	62909054	.	-	.	gene_name 98308778|unknown-19943; gene_id MSTRG.17258; transcript_id MSTRG.17258.2;
chr5	transdecoder	exon	62908997	62909068	.	-	.	gene_name 98308778|unknown-19943; gene_id MSTRG.17258; transcript_id MSTRG.17258.1;
chr5	transdecoder	exon	62908997	62909068	.	-	.	gene_name 98308778|unknown-19943; gene_id MSTRG.17258; transcript_id MSTRG.17258.2;
chr5	transdecoder	CDS	62909055	62909068	.	-	2	gene_name 98308778|unknown-19943; gene_id MSTRG.17258; transcript_id MSTRG.17258.1;
chr5	transdecoder	CDS	62909055	62909068	.	-	2	gene_name 98308778|unknown-19943; gene_id MSTRG.17258; transcript_id MSTRG.17258.2;
chr5	transdecoder	CDS	62909115	62909195	.	-	2	gene_name 98308778|unknown-19943; gene_id MSTRG.17258; transcript_id MSTRG.17258.1;
chr5	transdecoder	CDS	62909115	62909195	.	-	2	gene_name 98308778|unknown-19943; gene_id MSTRG.17258; transcript_id MSTRG.17258.2;
chr5	transdecoder	exon	62909115	62909195	.	-	.	gene_name 98308778|unknown-19943; gene_id MSTRG.17258; transcript_id MSTRG.17258.1;
chr5	transdecoder	exon	62909115	62909195	.	-	.	gene_name 98308778|unknown-19943; gene_id MSTRG.17258; transcript_id MSTRG.17258.2;
chr5	transdecoder	CDS	62909240	62909930	.	-	0	gene_name 98308778|unknown-19943; gene_id MSTRG.17258; transcript_id MSTRG.17258.1;
chr5	transdecoder	CDS	62909240	62909930	.	-	0	gene_name 98308778|unknown-19943; gene_id MSTRG.17258; transcript_id MSTRG.17258.2;
chr5	transdecoder	exon	62909240	62909930	.	-	.	gene_name 98308778|unknown-19943; gene_id MSTRG.17258; transcript_id MSTRG.17258.1;
chr5	transdecoder	exon	62909240	62909930	.	-	.	gene_name 98308778|unknown-19943; gene_id MSTRG.17258; transcript_id MSTRG.17258.2;
chr5	transdecoder	CDS	62909970	62912915	.	-	0	gene_name 98040417|unknown-5992; gene_id MSTRG.17259; transcript_id MSTRG.17259.1;
chr5	transdecoder	exon	62909970	62912915	.	-	.	gene_name 98040417|unknown-5992; gene_id MSTRG.17259; transcript_id MSTRG.17259.1;
chr5	transdecoder	gene	62909970	62941003	.	-	.	gene_name 98040417|unknown-5992; gene_id MSTRG.17259; transcript_id NA; gene_biotype protein_coding; Info ORF type:complete (+),score=27.83; ref_name 98040417|unknown-5992; class_code j; inherit_ref TRUE;
chr5	transdecoder	transcript	62909970	62941003	.	-	.	gene_name 98040417|unknown-5992; gene_id MSTRG.17259; transcript_id MSTRG.17259.1; gene_biotype protein_coding; Info ORF type:complete (+),score=27.83; ref_name 98040417|unknown-5992; class_code j; inherit_ref TRUE;
chr5	transdecoder	CDS	62913868	62913938	.	-	0	gene_name 98040417|unknown-5992; gene_id MSTRG.17259; transcript_id MSTRG.17259.1;
chr5	transdecoder	exon	62913868	62914042	.	-	.	gene_name 98040417|unknown-5992; gene_id MSTRG.17259; transcript_id MSTRG.17259.1;
chr5	transdecoder	exon	62914290	62914402	.	-	.	gene_name 98040417|unknown-5992; gene_id MSTRG.17259; transcript_id MSTRG.17259.1;
chr5	transdecoder	exon	62929976	62930147	.	-	.	gene_name 98040417|unknown-5992; gene_id MSTRG.17259; transcript_id MSTRG.17259.2;
chr5	transdecoder	three_prime_utr	62929976	62930147	.	-	.	gene_name 98040417|unknown-5992; gene_id MSTRG.17259; transcript_id MSTRG.17259.2;
chr5	transdecoder	transcript	62929976	62941003	.	-	.	gene_name 98040417|unknown-5992; gene_id MSTRG.17259; transcript_id MSTRG.17259.2; gene_biotype protein_coding; Info ORF type:complete (+),score=27.83; ref_name 98040417|unknown-5992; class_code j; inherit_ref TRUE;
chr5	transdecoder	exon	62930073	62930147	.	-	.	gene_name 98040417|unknown-5992; gene_id MSTRG.17259; transcript_id MSTRG.17259.1;
chr5	transdecoder	exon	62931132	62931181	.	-	.	gene_name 98040417|unknown-5992; gene_id MSTRG.17259; transcript_id MSTRG.17259.2;
chr5	transdecoder	three_prime_utr	62931132	62931181	.	-	.	gene_name 98040417|unknown-5992; gene_id MSTRG.17259; transcript_id MSTRG.17259.2;
chr5	transdecoder	three_prime_utr	62931264	62931264	.	-	.	gene_name 98040417|unknown-5992; gene_id MSTRG.17259; transcript_id MSTRG.17259.2;
chr5	transdecoder	exon	62931264	62931348	.	-	.	gene_name 98040417|unknown-5992; gene_id MSTRG.17259; transcript_id MSTRG.17259.1;
chr5	transdecoder	exon	62931264	62931348	.	-	.	gene_name 98040417|unknown-5992; gene_id MSTRG.17259; transcript_id MSTRG.17259.2;
chr5	transdecoder	CDS	62931265	62931348	.	-	0	gene_name 98040417|unknown-5992; gene_id MSTRG.17259; transcript_id MSTRG.17259.1;
chr5	transdecoder	CDS	62931265	62931348	.	-	0	gene_name 98040417|unknown-5992; gene_id MSTRG.17259; transcript_id MSTRG.17259.2;
chr5	transdecoder	CDS	62934998	62935101	.	-	2	gene_name 98040417|unknown-5992; gene_id MSTRG.17259; transcript_id MSTRG.17259.1;
chr5	transdecoder	CDS	62934998	62935101	.	-	2	gene_name 98040417|unknown-5992; gene_id MSTRG.17259; transcript_id MSTRG.17259.2;
chr5	transdecoder	exon	62934998	62935101	.	-	.	gene_name 98040417|unknown-5992; gene_id MSTRG.17259; transcript_id MSTRG.17259.1;
chr5	transdecoder	exon	62934998	62935101	.	-	.	gene_name 98040417|unknown-5992; gene_id MSTRG.17259; transcript_id MSTRG.17259.2;
chr5	transdecoder	CDS	62935981	62936160	.	-	2	gene_name 98040417|unknown-5992; gene_id MSTRG.17259; transcript_id MSTRG.17259.1;
chr5	transdecoder	CDS	62935981	62936160	.	-	2	gene_name 98040417|unknown-5992; gene_id MSTRG.17259; transcript_id MSTRG.17259.2;
chr5	transdecoder	exon	62935981	62936160	.	-	.	gene_name 98040417|unknown-5992; gene_id MSTRG.17259; transcript_id MSTRG.17259.1;
chr5	transdecoder	exon	62935981	62936160	.	-	.	gene_name 98040417|unknown-5992; gene_id MSTRG.17259; transcript_id MSTRG.17259.2;
chr5	transdecoder	CDS	62936204	62936348	.	-	0	gene_name 98040417|unknown-5992; gene_id MSTRG.17259; transcript_id MSTRG.17259.1;
chr5	transdecoder	CDS	62936204	62936348	.	-	0	gene_name 98040417|unknown-5992; gene_id MSTRG.17259; transcript_id MSTRG.17259.2;
chr5	transdecoder	exon	62936204	62936348	.	-	.	gene_name 98040417|unknown-5992; gene_id MSTRG.17259; transcript_id MSTRG.17259.1;
chr5	transdecoder	exon	62936204	62936348	.	-	.	gene_name 98040417|unknown-5992; gene_id MSTRG.17259; transcript_id MSTRG.17259.2;
chr5	transdecoder	CDS	62936960	62937031	.	-	0	gene_name 98040417|unknown-5992; gene_id MSTRG.17259; transcript_id MSTRG.17259.1;
chr5	transdecoder	CDS	62936960	62937031	.	-	0	gene_name 98040417|unknown-5992; gene_id MSTRG.17259; transcript_id MSTRG.17259.2;
chr5	transdecoder	exon	62936960	62937039	.	-	.	gene_name 98040417|unknown-5992; gene_id MSTRG.17259; transcript_id MSTRG.17259.1;
chr5	transdecoder	exon	62936960	62937039	.	-	.	gene_name 98040417|unknown-5992; gene_id MSTRG.17259; transcript_id MSTRG.17259.2;
chr5	transdecoder	five_prime_utr	62937032	62937039	.	-	.	gene_name 98040417|unknown-5992; gene_id MSTRG.17259; transcript_id MSTRG.17259.1;
chr5	transdecoder	five_prime_utr	62937032	62937039	.	-	.	gene_name 98040417|unknown-5992; gene_id MSTRG.17259; transcript_id MSTRG.17259.2;
chr5	transdecoder	exon	62940906	62941003	.	-	.	gene_name 98040417|unknown-5992; gene_id MSTRG.17259; transcript_id MSTRG.17259.1;
chr5	transdecoder	exon	62940906	62941003	.	-	.	gene_name 98040417|unknown-5992; gene_id MSTRG.17259; transcript_id MSTRG.17259.2;
chr5	transdecoder	five_prime_utr	62940906	62941003	.	-	.	gene_name 98040417|unknown-5992; gene_id MSTRG.17259; transcript_id MSTRG.17259.1;
chr5	transdecoder	five_prime_utr	62940906	62941003	.	-	.	gene_name 98040417|unknown-5992; gene_id MSTRG.17259; transcript_id MSTRG.17259.2;
chr5	transdecoder	exon	62954738	62955183	.	-	.	gene_name 98308779|unknown-19944; gene_id MSTRG.17260; transcript_id MSTRG.17260.1;
chr5	transdecoder	gene	62954738	62955183	.	-	.	gene_name 98308779|unknown-19944; gene_id MSTRG.17260; transcript_id NA; gene_biotype protein_coding; Info ORF type:3prime_partial (-),score=17.90; ref_name 98150728|unknown-5152; class_code i; inherit_ref FALSE;
chr5	transdecoder	transcript	62954738	62955183	.	-	.	gene_name 98308779|unknown-19944; gene_id MSTRG.17260; transcript_id MSTRG.17260.1; gene_biotype protein_coding; Info ORF type:3prime_partial (-),score=17.90; ref_name 98150728|unknown-5152; class_code i; inherit_ref FALSE;
chr5	transdecoder	CDS	62954739	62955083	.	-	0	gene_name 98308779|unknown-19944; gene_id MSTRG.17260; transcript_id MSTRG.17260.1;
chr5	StringTie	exon	62954756	62954794	.	+	.	gene_name 98308779|unknown-19944; gene_id MSTRG.17260; transcript_id MSTRG.17260.2;
chr5	StringTie	transcript	62954756	62955183	.	+	.	gene_name 98308779|unknown-19944; gene_id MSTRG.17260; transcript_id MSTRG.17260.2; gene_biotype non-coding; Info NA; ref_name 98150728|unknown-5152; class_code i; inherit_ref FALSE;
chr5	StringTie	exon	62954838	62955183	.	+	.	gene_name 98308779|unknown-19944; gene_id MSTRG.17260; transcript_id MSTRG.17260.2;
chr5	transdecoder	five_prime_utr	62955084	62955183	.	-	.	gene_name 98308779|unknown-19944; gene_id MSTRG.17260; transcript_id MSTRG.17260.1;
chr5	transdecoder	exon	62964674	62964765	.	+	.	gene_name 98308780|unknown-19945; gene_id MSTRG.17261; transcript_id MSTRG.17261.1;
chr5	transdecoder	five_prime_utr	62964674	62964765	.	+	.	gene_name 98308780|unknown-19945; gene_id MSTRG.17261; transcript_id MSTRG.17261.1;
chr5	transdecoder	gene	62964674	62966954	.	+	.	gene_name 98308780|unknown-19945; gene_id MSTRG.17261; transcript_id NA; gene_biotype protein_coding; Info ORF type:complete (+),score=29.35; ref_name 98018946|unknown-6851; class_code o; inherit_ref FALSE;
chr5	transdecoder	transcript	62964674	62966954	.	+	.	gene_name 98308780|unknown-19945; gene_id MSTRG.17261; transcript_id MSTRG.17261.1; gene_biotype protein_coding; Info ORF type:complete (+),score=29.35; ref_name 98018946|unknown-6851; class_code o; inherit_ref FALSE;
chr5	transdecoder	CDS	62966206	62966862	.	+	0	gene_name 98308780|unknown-19945; gene_id MSTRG.17261; transcript_id MSTRG.17261.1;
chr5	transdecoder	exon	62966206	62966954	.	+	.	gene_name 98308780|unknown-19945; gene_id MSTRG.17261; transcript_id MSTRG.17261.1;
chr5	transdecoder	three_prime_utr	62966863	62966954	.	+	.	gene_name 98308780|unknown-19945; gene_id MSTRG.17261; transcript_id MSTRG.17261.1;
chr5	transdecoder	three_prime_utr	62976674	62976749	.	-	.	gene_name 98308781|unknown-19946; gene_id MSTRG.17262; transcript_id MSTRG.17262.1;
chr5	transdecoder	exon	62976674	62976846	.	-	.	gene_name 98308781|unknown-19946; gene_id MSTRG.17262; transcript_id MSTRG.17262.1;
chr5	transdecoder	gene	62976674	62996361	.	-	.	gene_name 98308781|unknown-19946; gene_id MSTRG.17262; transcript_id NA; gene_biotype protein_coding; Info ORF type:complete (+),score=20.32; ref_name 98150728|unknown-5152; class_code y; inherit_ref FALSE;
chr5	transdecoder	transcript	62976674	62996361	.	-	.	gene_name 98308781|unknown-19946; gene_id MSTRG.17262; transcript_id MSTRG.17262.1; gene_biotype protein_coding; Info ORF type:complete (+),score=20.32; ref_name 98150728|unknown-5152; class_code y; inherit_ref FALSE;
chr5	transdecoder	CDS	62976750	62976846	.	-	1	gene_name 98308781|unknown-19946; gene_id MSTRG.17262; transcript_id MSTRG.17262.1;
chr5	transdecoder	CDS	62995807	62995914	.	-	1	gene_name 98308781|unknown-19946; gene_id MSTRG.17262; transcript_id MSTRG.17262.1;
chr5	transdecoder	exon	62995807	62995914	.	-	.	gene_name 98308781|unknown-19946; gene_id MSTRG.17262; transcript_id MSTRG.17262.1;
chr5	transdecoder	CDS	62995983	62996098	.	-	0	gene_name 98308781|unknown-19946; gene_id MSTRG.17262; transcript_id MSTRG.17262.1;
chr5	transdecoder	exon	62995983	62996102	.	-	.	gene_name 98308781|unknown-19946; gene_id MSTRG.17262; transcript_id MSTRG.17262.1;
chr5	transdecoder	five_prime_utr	62996099	62996102	.	-	.	gene_name 98308781|unknown-19946; gene_id MSTRG.17262; transcript_id MSTRG.17262.1;
chr5	transdecoder	exon	62996349	62996361	.	-	.	gene_name 98308781|unknown-19946; gene_id MSTRG.17262; transcript_id MSTRG.17262.1;
chr5	transdecoder	five_prime_utr	62996349	62996361	.	-	.	gene_name 98308781|unknown-19946; gene_id MSTRG.17262; transcript_id MSTRG.17262.1;
chr5	transdecoder	three_prime_utr	63005056	63005192	.	-	.	gene_name 98019165|stx5; gene_id MSTRG.17263; transcript_id MSTRG.17263.1;
chr5	transdecoder	exon	63005056	63005352	.	-	.	gene_name 98019165|stx5; gene_id MSTRG.17263; transcript_id MSTRG.17263.1;
chr5	transdecoder	gene	63005056	63024061	.	-	.	gene_name 98019165|stx5; gene_id MSTRG.17263; transcript_id NA; gene_biotype protein_coding; Info ORF type:complete (+),score=62.73,sp|Q13190|STX5_HUMAN|48.515|1.60e-89; ref_name 98019165|stx5; class_code m; inherit_ref TRUE;
chr5	transdecoder	transcript	63005056	63024061	.	-	.	gene_name 98019165|stx5; gene_id MSTRG.17263; transcript_id MSTRG.17263.1; gene_biotype protein_coding; Info ORF type:complete (+),score=62.73,sp|Q13190|STX5_HUMAN|48.515|1.60e-89; ref_name 98019165|stx5; class_code m; inherit_ref TRUE;
chr5	transdecoder	CDS	63005193	63005352	.	-	1	gene_name 98019165|stx5; gene_id MSTRG.17263; transcript_id MSTRG.17263.1;
chr5	transdecoder	CDS	63006256	63006377	.	-	0	gene_name 98019165|stx5; gene_id MSTRG.17263; transcript_id MSTRG.17263.1;
chr5	transdecoder	exon	63006256	63006377	.	-	.	gene_name 98019165|stx5; gene_id MSTRG.17263; transcript_id MSTRG.17263.1;
chr5	transdecoder	CDS	63006509	63006642	.	-	2	gene_name 98019165|stx5; gene_id MSTRG.17263; transcript_id MSTRG.17263.1;
chr5	transdecoder	exon	63006509	63006642	.	-	.	gene_name 98019165|stx5; gene_id MSTRG.17263; transcript_id MSTRG.17263.1;
chr5	transdecoder	CDS	63006683	63006770	.	-	0	gene_name 98019165|stx5; gene_id MSTRG.17263; transcript_id MSTRG.17263.1;
chr5	transdecoder	exon	63006683	63006770	.	-	.	gene_name 98019165|stx5; gene_id MSTRG.17263; transcript_id MSTRG.17263.1;
chr5	transdecoder	CDS	63010806	63010934	.	-	0	gene_name 98019165|stx5; gene_id MSTRG.17263; transcript_id MSTRG.17263.1;
chr5	transdecoder	exon	63010806	63010934	.	-	.	gene_name 98019165|stx5; gene_id MSTRG.17263; transcript_id MSTRG.17263.1;
chr5	transdecoder	CDS	63011891	63011932	.	-	0	gene_name 98019165|stx5; gene_id MSTRG.17263; transcript_id MSTRG.17263.1;
chr5	transdecoder	exon	63011891	63011932	.	-	.	gene_name 98019165|stx5; gene_id MSTRG.17263; transcript_id MSTRG.17263.1;
chr5	transdecoder	CDS	63011976	63012046	.	-	2	gene_name 98019165|stx5; gene_id MSTRG.17263; transcript_id MSTRG.17263.1;
chr5	transdecoder	exon	63011976	63012046	.	-	.	gene_name 98019165|stx5; gene_id MSTRG.17263; transcript_id MSTRG.17263.1;
chr5	transdecoder	CDS	63014739	63014794	.	-	1	gene_name 98019165|stx5; gene_id MSTRG.17263; transcript_id MSTRG.17263.1;
chr5	transdecoder	exon	63014739	63014794	.	-	.	gene_name 98019165|stx5; gene_id MSTRG.17263; transcript_id MSTRG.17263.1;
chr5	transdecoder	CDS	63014837	63014910	.	-	0	gene_name 98019165|stx5; gene_id MSTRG.17263; transcript_id MSTRG.17263.1;
chr5	transdecoder	exon	63014837	63014910	.	-	.	gene_name 98019165|stx5; gene_id MSTRG.17263; transcript_id MSTRG.17263.1;
chr5	transdecoder	CDS	63016220	63016414	.	-	0	gene_name 98019165|stx5; gene_id MSTRG.17263; transcript_id MSTRG.17263.1;
chr5	transdecoder	exon	63016220	63016447	.	-	.	gene_name 98019165|stx5; gene_id MSTRG.17263; transcript_id MSTRG.17263.1;
chr5	transdecoder	five_prime_utr	63016415	63016447	.	-	.	gene_name 98019165|stx5; gene_id MSTRG.17263; transcript_id MSTRG.17263.1;
chr5	transdecoder	exon	63023953	63024061	.	-	.	gene_name 98019165|stx5; gene_id MSTRG.17263; transcript_id MSTRG.17263.1;
chr5	transdecoder	five_prime_utr	63023953	63024061	.	-	.	gene_name 98019165|stx5; gene_id MSTRG.17263; transcript_id MSTRG.17263.1;
chr5	transdecoder	three_prime_utr	63118303	63118489	.	-	.	gene_name 98308783|nkx24-2; gene_id MSTRG.17264; transcript_id MSTRG.17264.1;
chr5	StringTie	exon	63118303	63118502	.	+	.	gene_name 98308782|unknown-19947; gene_id MSTRG.17265; transcript_id MSTRG.17265.1;
chr5	StringTie	transcript	63118303	63118754	.	+	.	gene_name 98308782|unknown-19947; gene_id MSTRG.17265; transcript_id MSTRG.17265.1; gene_biotype non-coding; Info NA; ref_name -; class_code u; inherit_ref FALSE;
chr5	transdecoder	exon	63118303	63119088	.	-	.	gene_name 98308783|nkx24-2; gene_id MSTRG.17264; transcript_id MSTRG.17264.1;
chr5	transdecoder	gene	63118303	63122266	.	-	.	gene_name 98308783|nkx24-2; gene_id MSTRG.17264; transcript_id NA; gene_biotype protein_coding; Info ORF type:complete (+),score=40.45,sp|Q9H2Z4|NKX24_HUMAN|45.522|9.26e-54; ref_name -; class_code u; inherit_ref FALSE;
chr5	transdecoder	transcript	63118303	63122266	.	-	.	gene_name 98308783|nkx24-2; gene_id MSTRG.17264; transcript_id MSTRG.17264.1; gene_biotype protein_coding; Info ORF type:complete (+),score=40.45,sp|Q9H2Z4|NKX24_HUMAN|45.522|9.26e-54; ref_name -; class_code u; inherit_ref FALSE;
chr5	transdecoder	CDS	63118490	63119088	.	-	2	gene_name 98308783|nkx24-2; gene_id MSTRG.17264; transcript_id MSTRG.17264.1;
chr5	StringTie	exon	63118682	63118754	.	+	.	gene_name 98308782|unknown-19947; gene_id MSTRG.17265; transcript_id MSTRG.17265.1;
chr5	transdecoder	CDS	63121407	63121638	.	-	0	gene_name 98308783|nkx24-2; gene_id MSTRG.17264; transcript_id MSTRG.17264.1;
chr5	transdecoder	exon	63121407	63121638	.	-	.	gene_name 98308783|nkx24-2; gene_id MSTRG.17264; transcript_id MSTRG.17264.1;
chr5	transdecoder	CDS	63121952	63122113	.	-	0	gene_name 98308783|nkx24-2; gene_id MSTRG.17264; transcript_id MSTRG.17264.1;
chr5	transdecoder	exon	63121952	63122266	.	-	.	gene_name 98308783|nkx24-2; gene_id MSTRG.17264; transcript_id MSTRG.17264.1;
chr5	transdecoder	five_prime_utr	63122114	63122266	.	-	.	gene_name 98308783|nkx24-2; gene_id MSTRG.17264; transcript_id MSTRG.17264.1;
chr5	transdecoder	three_prime_utr	63138741	63138820	.	-	.	gene_name 98201179|exd2-2; gene_id MSTRG.17266; transcript_id MSTRG.17266.1;
chr5	transdecoder	exon	63138741	63139061	.	-	.	gene_name 98201179|exd2-2; gene_id MSTRG.17266; transcript_id MSTRG.17266.1;
chr5	transdecoder	gene	63138741	63174207	.	-	.	gene_name 98201179|exd2-2; gene_id MSTRG.17266; transcript_id NA; gene_biotype protein_coding; Info ORF type:complete (+),score=89.99,sp|Q9NVH0|EXD2_HUMAN|34.595|2.38e-90; ref_name 98201179|exd2-2; class_code =,j; inherit_ref TRUE;
chr5	transdecoder	transcript	63138741	63174207	.	-	.	gene_name 98201179|exd2-2; gene_id MSTRG.17266; transcript_id MSTRG.17266.1; gene_biotype protein_coding; Info ORF type:complete (+),score=89.99,sp|Q9NVH0|EXD2_HUMAN|34.595|2.38e-90; ref_name 98201179|exd2-2; class_code =,j; inherit_ref TRUE;
chr5	transdecoder	three_prime_utr	63138792	63138820	.	-	.	gene_name 98201179|exd2-2; gene_id MSTRG.17266; transcript_id MSTRG.17266.2;
chr5	transdecoder	three_prime_utr	63138792	63138820	.	-	.	gene_name 98201179|exd2-2; gene_id MSTRG.17266; transcript_id MSTRG.17266.3;
chr5	transdecoder	exon	63138792	63139061	.	-	.	gene_name 98201179|exd2-2; gene_id MSTRG.17266; transcript_id MSTRG.17266.2;
chr5	transdecoder	exon	63138792	63139061	.	-	.	gene_name 98201179|exd2-2; gene_id MSTRG.17266; transcript_id MSTRG.17266.3;
chr5	transdecoder	transcript	63138792	63174207	.	-	.	gene_name 98201179|exd2-2; gene_id MSTRG.17266; transcript_id MSTRG.17266.2; gene_biotype protein_coding; Info ORF type:complete (+),score=89.99,sp|Q9NVH0|EXD2_HUMAN|34.595|2.38e-90; ref_name 98201179|exd2-2; class_code =,j; inherit_ref TRUE;
chr5	transdecoder	transcript	63138792	63174207	.	-	.	gene_name 98201179|exd2-2; gene_id MSTRG.17266; transcript_id MSTRG.17266.3; gene_biotype protein_coding; Info ORF type:complete (+),score=89.99,sp|Q9NVH0|EXD2_HUMAN|34.595|2.38e-90; ref_name 98201179|exd2-2; class_code =,j; inherit_ref TRUE;
chr5	transdecoder	CDS	63138821	63139061	.	-	1	gene_name 98201179|exd2-2; gene_id MSTRG.17266; transcript_id MSTRG.17266.1;
chr5	transdecoder	CDS	63138821	63139061	.	-	1	gene_name 98201179|exd2-2; gene_id MSTRG.17266; transcript_id MSTRG.17266.2;
chr5	transdecoder	CDS	63138821	63139061	.	-	1	gene_name 98201179|exd2-2; gene_id MSTRG.17266; transcript_id MSTRG.17266.3;
chr5	transdecoder	CDS	63139143	63139283	.	-	1	gene_name 98201179|exd2-2; gene_id MSTRG.17266; transcript_id MSTRG.17266.1;
chr5	transdecoder	CDS	63139143	63139283	.	-	1	gene_name 98201179|exd2-2; gene_id MSTRG.17266; transcript_id MSTRG.17266.2;
chr5	transdecoder	CDS	63139143	63139283	.	-	1	gene_name 98201179|exd2-2; gene_id MSTRG.17266; transcript_id MSTRG.17266.3;
chr5	transdecoder	exon	63139143	63139283	.	-	.	gene_name 98201179|exd2-2; gene_id MSTRG.17266; transcript_id MSTRG.17266.1;
chr5	transdecoder	exon	63139143	63139283	.	-	.	gene_name 98201179|exd2-2; gene_id MSTRG.17266; transcript_id MSTRG.17266.2;
chr5	transdecoder	exon	63139143	63139283	.	-	.	gene_name 98201179|exd2-2; gene_id MSTRG.17266; transcript_id MSTRG.17266.3;
chr5	transdecoder	CDS	63140216	63140301	.	-	0	gene_name 98201179|exd2-2; gene_id MSTRG.17266; transcript_id MSTRG.17266.3;
chr5	transdecoder	CDS	63140216	63140416	.	-	1	gene_name 98201179|exd2-2; gene_id MSTRG.17266; transcript_id MSTRG.17266.1;
chr5	transdecoder	exon	63140216	63140416	.	-	.	gene_name 98201179|exd2-2; gene_id MSTRG.17266; transcript_id MSTRG.17266.1;
chr5	transdecoder	exon	63140216	63140416	.	-	.	gene_name 98201179|exd2-2; gene_id MSTRG.17266; transcript_id MSTRG.17266.3;
chr5	transdecoder	CDS	63142083	63142242	.	-	2	gene_name 98201179|exd2-2; gene_id MSTRG.17266; transcript_id MSTRG.17266.1;
chr5	transdecoder	CDS	63142083	63142242	.	-	2	gene_name 98201179|exd2-2; gene_id MSTRG.17266; transcript_id MSTRG.17266.2;
chr5	transdecoder	exon	63142083	63142242	.	-	.	gene_name 98201179|exd2-2; gene_id MSTRG.17266; transcript_id MSTRG.17266.1;
chr5	transdecoder	exon	63142083	63142242	.	-	.	gene_name 98201179|exd2-2; gene_id MSTRG.17266; transcript_id MSTRG.17266.2;
chr5	transdecoder	exon	63142083	63142242	.	-	.	gene_name 98201179|exd2-2; gene_id MSTRG.17266; transcript_id MSTRG.17266.3;
chr5	transdecoder	CDS	63142241	63142242	.	-	2	gene_name 98201179|exd2-2; gene_id MSTRG.17266; transcript_id MSTRG.17266.3;
chr5	transdecoder	CDS	63144395	63144572	.	-	0	gene_name 98201179|exd2-2; gene_id MSTRG.17266; transcript_id MSTRG.17266.3;
chr5	transdecoder	exon	63144395	63144572	.	-	.	gene_name 98201179|exd2-2; gene_id MSTRG.17266; transcript_id MSTRG.17266.3;
chr5	transdecoder	CDS	63144404	63144572	.	-	0	gene_name 98201179|exd2-2; gene_id MSTRG.17266; transcript_id MSTRG.17266.1;
chr5	transdecoder	CDS	63144404	63144572	.	-	0	gene_name 98201179|exd2-2; gene_id MSTRG.17266; transcript_id MSTRG.17266.2;
chr5	transdecoder	exon	63144404	63144572	.	-	.	gene_name 98201179|exd2-2; gene_id MSTRG.17266; transcript_id MSTRG.17266.1;
chr5	transdecoder	exon	63144404	63144572	.	-	.	gene_name 98201179|exd2-2; gene_id MSTRG.17266; transcript_id MSTRG.17266.2;
chr5	transdecoder	CDS	63149858	63150022	.	-	0	gene_name 98201179|exd2-2; gene_id MSTRG.17266; transcript_id MSTRG.17266.1;
chr5	transdecoder	CDS	63149858	63150022	.	-	0	gene_name 98201179|exd2-2; gene_id MSTRG.17266; transcript_id MSTRG.17266.2;
chr5	transdecoder	CDS	63149858	63150022	.	-	0	gene_name 98201179|exd2-2; gene_id MSTRG.17266; transcript_id MSTRG.17266.3;
chr5	transdecoder	exon	63149858	63150022	.	-	.	gene_name 98201179|exd2-2; gene_id MSTRG.17266; transcript_id MSTRG.17266.1;
chr5	transdecoder	exon	63149858	63150022	.	-	.	gene_name 98201179|exd2-2; gene_id MSTRG.17266; transcript_id MSTRG.17266.2;
chr5	transdecoder	exon	63149858	63150022	.	-	.	gene_name 98201179|exd2-2; gene_id MSTRG.17266; transcript_id MSTRG.17266.3;
chr5	transdecoder	CDS	63150111	63150210	.	-	1	gene_name 98201179|exd2-2; gene_id MSTRG.17266; transcript_id MSTRG.17266.1;
chr5	transdecoder	CDS	63150111	63150210	.	-	1	gene_name 98201179|exd2-2; gene_id MSTRG.17266; transcript_id MSTRG.17266.2;
chr5	transdecoder	CDS	63150111	63150210	.	-	1	gene_name 98201179|exd2-2; gene_id MSTRG.17266; transcript_id MSTRG.17266.3;
chr5	transdecoder	exon	63150111	63150210	.	-	.	gene_name 98201179|exd2-2; gene_id MSTRG.17266; transcript_id MSTRG.17266.1;
chr5	transdecoder	exon	63150111	63150210	.	-	.	gene_name 98201179|exd2-2; gene_id MSTRG.17266; transcript_id MSTRG.17266.2;
chr5	transdecoder	exon	63150111	63150210	.	-	.	gene_name 98201179|exd2-2; gene_id MSTRG.17266; transcript_id MSTRG.17266.3;
chr5	transdecoder	CDS	63153280	63153405	.	-	1	gene_name 98201179|exd2-2; gene_id MSTRG.17266; transcript_id MSTRG.17266.1;
chr5	transdecoder	CDS	63153280	63153405	.	-	1	gene_name 98201179|exd2-2; gene_id MSTRG.17266; transcript_id MSTRG.17266.2;
chr5	transdecoder	CDS	63153280	63153405	.	-	1	gene_name 98201179|exd2-2; gene_id MSTRG.17266; transcript_id MSTRG.17266.3;
chr5	transdecoder	exon	63153280	63153405	.	-	.	gene_name 98201179|exd2-2; gene_id MSTRG.17266; transcript_id MSTRG.17266.1;
chr5	transdecoder	exon	63153280	63153405	.	-	.	gene_name 98201179|exd2-2; gene_id MSTRG.17266; transcript_id MSTRG.17266.2;
chr5	transdecoder	exon	63153280	63153405	.	-	.	gene_name 98201179|exd2-2; gene_id MSTRG.17266; transcript_id MSTRG.17266.3;
chr5	transdecoder	CDS	63154195	63154504	.	-	2	gene_name 98201179|exd2-2; gene_id MSTRG.17266; transcript_id MSTRG.17266.1;
chr5	transdecoder	CDS	63154195	63154504	.	-	2	gene_name 98201179|exd2-2; gene_id MSTRG.17266; transcript_id MSTRG.17266.2;
chr5	transdecoder	CDS	63154195	63154504	.	-	2	gene_name 98201179|exd2-2; gene_id MSTRG.17266; transcript_id MSTRG.17266.3;
chr5	transdecoder	exon	63154195	63154504	.	-	.	gene_name 98201179|exd2-2; gene_id MSTRG.17266; transcript_id MSTRG.17266.1;
chr5	transdecoder	exon	63154195	63154504	.	-	.	gene_name 98201179|exd2-2; gene_id MSTRG.17266; transcript_id MSTRG.17266.2;
chr5	transdecoder	exon	63154195	63154504	.	-	.	gene_name 98201179|exd2-2; gene_id MSTRG.17266; transcript_id MSTRG.17266.3;
chr5	StringTie	exon	63157028	63157177	.	+	.	gene_name 98042929|unknown-8258; gene_id MSTRG.17267; transcript_id MSTRG.17267.1;
chr5	StringTie	transcript	63157028	63190539	.	+	.	gene_name 98042929|unknown-8258; gene_id MSTRG.17267; transcript_id MSTRG.17267.1; gene_biotype non-coding; Info NA; ref_name 98042929|unknown-8258; class_code k; inherit_ref TRUE;
chr5	transdecoder	CDS	63174036	63174123	.	-	0	gene_name 98201179|exd2-2; gene_id MSTRG.17266; transcript_id MSTRG.17266.1;
chr5	transdecoder	CDS	63174036	63174123	.	-	0	gene_name 98201179|exd2-2; gene_id MSTRG.17266; transcript_id MSTRG.17266.2;
chr5	transdecoder	CDS	63174036	63174123	.	-	0	gene_name 98201179|exd2-2; gene_id MSTRG.17266; transcript_id MSTRG.17266.3;
chr5	transdecoder	exon	63174036	63174207	.	-	.	gene_name 98201179|exd2-2; gene_id MSTRG.17266; transcript_id MSTRG.17266.1;
chr5	transdecoder	exon	63174036	63174207	.	-	.	gene_name 98201179|exd2-2; gene_id MSTRG.17266; transcript_id MSTRG.17266.2;
chr5	transdecoder	exon	63174036	63174207	.	-	.	gene_name 98201179|exd2-2; gene_id MSTRG.17266; transcript_id MSTRG.17266.3;
chr5	transdecoder	five_prime_utr	63174124	63174207	.	-	.	gene_name 98201179|exd2-2; gene_id MSTRG.17266; transcript_id MSTRG.17266.1;
chr5	transdecoder	five_prime_utr	63174124	63174207	.	-	.	gene_name 98201179|exd2-2; gene_id MSTRG.17266; transcript_id MSTRG.17266.2;
chr5	transdecoder	five_prime_utr	63174124	63174207	.	-	.	gene_name 98201179|exd2-2; gene_id MSTRG.17266; transcript_id MSTRG.17266.3;
chr5	StringTie	exon	63180303	63180463	.	+	.	gene_name 98042929|unknown-8258; gene_id MSTRG.17267; transcript_id MSTRG.17267.1;
chr5	StringTie	exon	63182158	63182170	.	+	.	gene_name 98155952|unknown-6564; gene_id MSTRG.17268; transcript_id MSTRG.17268.1;
chr5	StringTie	transcript	63182158	63201715	.	+	.	gene_name 98155952|unknown-6564; gene_id MSTRG.17268; transcript_id MSTRG.17268.1; gene_biotype non-coding; Info NA; ref_name 98155952|unknown-6564; class_code k; inherit_ref TRUE;
chr5	StringTie	exon	63190281	63190539	.	+	.	gene_name 98042929|unknown-8258; gene_id MSTRG.17267; transcript_id MSTRG.17267.1;
chr5	StringTie	exon	63198770	63198889	.	+	.	gene_name 98155952|unknown-6564; gene_id MSTRG.17268; transcript_id MSTRG.17268.1;
chr5	StringTie	exon	63201520	63201715	.	+	.	gene_name 98155952|unknown-6564; gene_id MSTRG.17268; transcript_id MSTRG.17268.1;
chr5	transdecoder	exon	63202699	63203812	.	+	.	gene_name 98203994|skiv2-4; gene_id MSTRG.17269; transcript_id MSTRG.17269.1;
chr5	transdecoder	five_prime_utr	63202699	63203812	.	+	.	gene_name 98203994|skiv2-4; gene_id MSTRG.17269; transcript_id MSTRG.17269.1;
chr5	transdecoder	gene	63202699	63221631	.	+	.	gene_name 98203994|skiv2-4; gene_id MSTRG.17269; transcript_id NA; gene_biotype protein_coding; Info ORF type:complete (+),score=18.15,sp|Q9BYC9|RM20_HUMAN|39.394|1.19e-24; ref_name 98203994|skiv2-4; class_code j,n; inherit_ref TRUE;
chr5	transdecoder	transcript	63202699	63221631	.	+	.	gene_name 98203994|skiv2-4; gene_id MSTRG.17269; transcript_id MSTRG.17269.1; gene_biotype protein_coding; Info ORF type:complete (+),score=18.15,sp|Q9BYC9|RM20_HUMAN|39.394|1.19e-24; ref_name 98203994|skiv2-4; class_code j,n; inherit_ref TRUE;
chr5	transdecoder	exon	63204149	63204390	.	+	.	gene_name 98203994|skiv2-4; gene_id MSTRG.17269; transcript_id MSTRG.17269.2;
chr5	transdecoder	five_prime_utr	63204149	63204390	.	+	.	gene_name 98203994|skiv2-4; gene_id MSTRG.17269; transcript_id MSTRG.17269.2;
chr5	transdecoder	transcript	63204149	63216370	.	+	.	gene_name 98203994|skiv2-4; gene_id MSTRG.17269; transcript_id MSTRG.17269.2; gene_biotype protein_coding; Info ORF type:complete (+),score=18.15,sp|Q9BYC9|RM20_HUMAN|39.394|1.19e-24; ref_name 98203994|skiv2-4; class_code j,n; inherit_ref TRUE;
chr5	transdecoder	exon	63204285	63204390	.	+	.	gene_name 98203994|skiv2-4; gene_id MSTRG.17269; transcript_id MSTRG.17269.1;
chr5	transdecoder	five_prime_utr	63204285	63204390	.	+	.	gene_name 98203994|skiv2-4; gene_id MSTRG.17269; transcript_id MSTRG.17269.1;
chr5	transdecoder	five_prime_utr	63207014	63207382	.	+	.	gene_name 98203994|skiv2-4; gene_id MSTRG.17269; transcript_id MSTRG.17269.3;
chr5	transdecoder	exon	63207014	63210947	.	+	.	gene_name 98203994|skiv2-4; gene_id MSTRG.17269; transcript_id MSTRG.17269.3;
chr5	transdecoder	transcript	63207014	63212866	.	+	.	gene_name 98203994|skiv2-4; gene_id MSTRG.17269; transcript_id MSTRG.17269.3; gene_biotype protein_coding; Info ORF type:complete (+),score=18.15,sp|Q9BYC9|RM20_HUMAN|39.394|1.19e-24; ref_name 98203994|skiv2-4; class_code j,n; inherit_ref TRUE;
chr5	transdecoder	CDS	63207383	63207685	.	+	0	gene_name 98203994|skiv2-4; gene_id MSTRG.17269; transcript_id MSTRG.17269.3;
chr5	transdecoder	five_prime_utr	63208804	63208809	.	+	.	gene_name 98203994|skiv2-4; gene_id MSTRG.17269; transcript_id MSTRG.17269.1;
chr5	transdecoder	exon	63208804	63209024	.	+	.	gene_name 98203994|skiv2-4; gene_id MSTRG.17269; transcript_id MSTRG.17269.1;
chr5	transdecoder	CDS	63208810	63209024	.	+	0	gene_name 98203994|skiv2-4; gene_id MSTRG.17269; transcript_id MSTRG.17269.1;
chr5	transdecoder	CDS	63208810	63209024	.	+	0	gene_name 98203994|skiv2-4; gene_id MSTRG.17269; transcript_id MSTRG.17269.2;
chr5	transdecoder	exon	63208810	63209024	.	+	.	gene_name 98203994|skiv2-4; gene_id MSTRG.17269; transcript_id MSTRG.17269.2;
chr5	transdecoder	CDS	63209482	63209632	.	+	1	gene_name 98203994|skiv2-4; gene_id MSTRG.17269; transcript_id MSTRG.17269.1;
chr5	transdecoder	CDS	63209482	63209632	.	+	1	gene_name 98203994|skiv2-4; gene_id MSTRG.17269; transcript_id MSTRG.17269.2;
chr5	transdecoder	exon	63209482	63209632	.	+	.	gene_name 98203994|skiv2-4; gene_id MSTRG.17269; transcript_id MSTRG.17269.1;
chr5	transdecoder	exon	63209482	63209632	.	+	.	gene_name 98203994|skiv2-4; gene_id MSTRG.17269; transcript_id MSTRG.17269.2;
chr5	transdecoder	CDS	63209700	63210947	.	+	0	gene_name 98203994|skiv2-4; gene_id MSTRG.17269; transcript_id MSTRG.17269.1;
chr5	transdecoder	CDS	63209700	63210947	.	+	0	gene_name 98203994|skiv2-4; gene_id MSTRG.17269; transcript_id MSTRG.17269.2;
chr5	transdecoder	exon	63209700	63210947	.	+	.	gene_name 98203994|skiv2-4; gene_id MSTRG.17269; transcript_id MSTRG.17269.1;
chr5	transdecoder	exon	63209700	63210947	.	+	.	gene_name 98203994|skiv2-4; gene_id MSTRG.17269; transcript_id MSTRG.17269.2;
chr5	transdecoder	CDS	63209901	63210947	.	+	0	gene_name 98203994|skiv2-4; gene_id MSTRG.17269; transcript_id MSTRG.17269.3;
chr5	transdecoder	CDS	63211125	63211333	.	+	0	gene_name 98203994|skiv2-4; gene_id MSTRG.17269; transcript_id MSTRG.17269.1;
chr5	transdecoder	CDS	63211125	63211333	.	+	0	gene_name 98203994|skiv2-4; gene_id MSTRG.17269; transcript_id MSTRG.17269.2;
chr5	transdecoder	CDS	63211125	63211333	.	+	0	gene_name 98203994|skiv2-4; gene_id MSTRG.17269; transcript_id MSTRG.17269.3;
chr5	transdecoder	exon	63211125	63211333	.	+	.	gene_name 98203994|skiv2-4; gene_id MSTRG.17269; transcript_id MSTRG.17269.1;
chr5	transdecoder	exon	63211125	63211333	.	+	.	gene_name 98203994|skiv2-4; gene_id MSTRG.17269; transcript_id MSTRG.17269.2;
chr5	transdecoder	exon	63211125	63211333	.	+	.	gene_name 98203994|skiv2-4; gene_id MSTRG.17269; transcript_id MSTRG.17269.3;
chr5	transdecoder	CDS	63211697	63211919	.	+	1	gene_name 98203994|skiv2-4; gene_id MSTRG.17269; transcript_id MSTRG.17269.3;
chr5	transdecoder	exon	63211697	63211919	.	+	.	gene_name 98203994|skiv2-4; gene_id MSTRG.17269; transcript_id MSTRG.17269.3;
chr5	transdecoder	CDS	63211708	63211919	.	+	1	gene_name 98203994|skiv2-4; gene_id MSTRG.17269; transcript_id MSTRG.17269.1;
chr5	transdecoder	CDS	63211708	63211919	.	+	1	gene_name 98203994|skiv2-4; gene_id MSTRG.17269; transcript_id MSTRG.17269.2;
chr5	transdecoder	exon	63211708	63211919	.	+	.	gene_name 98203994|skiv2-4; gene_id MSTRG.17269; transcript_id MSTRG.17269.1;
chr5	transdecoder	exon	63211708	63211919	.	+	.	gene_name 98203994|skiv2-4; gene_id MSTRG.17269; transcript_id MSTRG.17269.2;
chr5	transdecoder	CDS	63212114	63212551	.	+	2	gene_name 98203994|skiv2-4; gene_id MSTRG.17269; transcript_id MSTRG.17269.1;
chr5	transdecoder	CDS	63212114	63212551	.	+	2	gene_name 98203994|skiv2-4; gene_id MSTRG.17269; transcript_id MSTRG.17269.2;
chr5	transdecoder	exon	63212114	63212551	.	+	.	gene_name 98203994|skiv2-4; gene_id MSTRG.17269; transcript_id MSTRG.17269.1;
chr5	transdecoder	exon	63212114	63212551	.	+	.	gene_name 98203994|skiv2-4; gene_id MSTRG.17269; transcript_id MSTRG.17269.2;
chr5	transdecoder	CDS	63212114	63212568	.	+	2	gene_name 98203994|skiv2-4; gene_id MSTRG.17269; transcript_id MSTRG.17269.3;
chr5	transdecoder	exon	63212114	63212866	.	+	.	gene_name 98203994|skiv2-4; gene_id MSTRG.17269; transcript_id MSTRG.17269.3;
chr5	transdecoder	three_prime_utr	63212569	63212866	.	+	.	gene_name 98203994|skiv2-4; gene_id MSTRG.17269; transcript_id MSTRG.17269.3;
chr5	transdecoder	CDS	63213609	63214072	.	+	2	gene_name 98203994|skiv2-4; gene_id MSTRG.17269; transcript_id MSTRG.17269.1;
chr5	transdecoder	CDS	63213609	63214072	.	+	2	gene_name 98203994|skiv2-4; gene_id MSTRG.17269; transcript_id MSTRG.17269.2;
chr5	transdecoder	exon	63213609	63214072	.	+	.	gene_name 98203994|skiv2-4; gene_id MSTRG.17269; transcript_id MSTRG.17269.1;
chr5	transdecoder	exon	63213609	63214072	.	+	.	gene_name 98203994|skiv2-4; gene_id MSTRG.17269; transcript_id MSTRG.17269.2;
chr5	transdecoder	CDS	63215024	63215320	.	+	0	gene_name 98203994|skiv2-4; gene_id MSTRG.17269; transcript_id MSTRG.17269.1;
chr5	transdecoder	CDS	63215024	63215320	.	+	0	gene_name 98203994|skiv2-4; gene_id MSTRG.17269; transcript_id MSTRG.17269.2;
chr5	transdecoder	exon	63215024	63215320	.	+	.	gene_name 98203994|skiv2-4; gene_id MSTRG.17269; transcript_id MSTRG.17269.1;
chr5	transdecoder	exon	63215024	63215320	.	+	.	gene_name 98203994|skiv2-4; gene_id MSTRG.17269; transcript_id MSTRG.17269.2;
chr5	transdecoder	CDS	63215814	63216017	.	+	0	gene_name 98203994|skiv2-4; gene_id MSTRG.17269; transcript_id MSTRG.17269.1;
chr5	transdecoder	CDS	63215814	63216017	.	+	0	gene_name 98203994|skiv2-4; gene_id MSTRG.17269; transcript_id MSTRG.17269.2;
chr5	transdecoder	exon	63215814	63216370	.	+	.	gene_name 98203994|skiv2-4; gene_id MSTRG.17269; transcript_id MSTRG.17269.2;
chr5	transdecoder	exon	63215814	63216742	.	+	.	gene_name 98203994|skiv2-4; gene_id MSTRG.17269; transcript_id MSTRG.17269.1;
chr5	transdecoder	three_prime_utr	63216018	63216370	.	+	.	gene_name 98203994|skiv2-4; gene_id MSTRG.17269; transcript_id MSTRG.17269.2;
chr5	transdecoder	CDS	63216542	63216742	.	+	0	gene_name 98203994|skiv2-4; gene_id MSTRG.17269; transcript_id MSTRG.17269.1;
chr5	transdecoder	CDS	63221289	63221558	.	+	0	gene_name 98203994|skiv2-4; gene_id MSTRG.17269; transcript_id MSTRG.17269.1;
chr5	transdecoder	exon	63221289	63221631	.	+	.	gene_name 98203994|skiv2-4; gene_id MSTRG.17269; transcript_id MSTRG.17269.1;
chr5	transdecoder	three_prime_utr	63221559	63221631	.	+	.	gene_name 98203994|skiv2-4; gene_id MSTRG.17269; transcript_id MSTRG.17269.1;
chr5	transdecoder	three_prime_utr	63244852	63245197	.	-	.	gene_name 98200991|drp2; gene_id MSTRG.17270; transcript_id MSTRG.17270.1;
chr5	transdecoder	exon	63244852	63245493	.	-	.	gene_name 98200991|drp2; gene_id MSTRG.17270; transcript_id MSTRG.17270.1;
chr5	transdecoder	gene	63244852	63405653	.	-	.	gene_name 98200991|drp2; gene_id MSTRG.17270; transcript_id NA; gene_biotype protein_coding; Info ORF type:complete (+),score=69.81,sp|Q13474|DRP2_HUMAN|30.824|4.08e-52; ref_name 98200991|drp2; class_code j,=; inherit_ref TRUE;
chr5	transdecoder	transcript	63244852	63405653	.	-	.	gene_name 98200991|drp2; gene_id MSTRG.17270; transcript_id MSTRG.17270.1; gene_biotype protein_coding; Info ORF type:complete (+),score=69.81,sp|Q13474|DRP2_HUMAN|30.824|4.08e-52; ref_name 98200991|drp2; class_code j,=; inherit_ref TRUE;
chr5	transdecoder	three_prime_utr	63244908	63245197	.	-	.	gene_name 98200991|drp2; gene_id MSTRG.17270; transcript_id MSTRG.17270.2;
chr5	transdecoder	exon	63244908	63245493	.	-	.	gene_name 98200991|drp2; gene_id MSTRG.17270; transcript_id MSTRG.17270.2;
chr5	transdecoder	transcript	63244908	63405653	.	-	.	gene_name 98200991|drp2; gene_id MSTRG.17270; transcript_id MSTRG.17270.2; gene_biotype protein_coding; Info ORF type:complete (+),score=69.81,sp|Q13474|DRP2_HUMAN|30.824|4.08e-52; ref_name 98200991|drp2; class_code j,=; inherit_ref TRUE;
chr5	transdecoder	three_prime_utr	63244910	63245197	.	-	.	gene_name 98200991|drp2; gene_id MSTRG.17270; transcript_id MSTRG.17270.3;
chr5	transdecoder	exon	63244910	63245493	.	-	.	gene_name 98200991|drp2; gene_id MSTRG.17270; transcript_id MSTRG.17270.3;
chr5	transdecoder	transcript	63244910	63405653	.	-	.	gene_name 98200991|drp2; gene_id MSTRG.17270; transcript_id MSTRG.17270.3; gene_biotype protein_coding; Info ORF type:complete (+),score=69.81,sp|Q13474|DRP2_HUMAN|30.824|4.08e-52; ref_name 98200991|drp2; class_code j,=; inherit_ref TRUE;
chr5	transdecoder	CDS	63245198	63245493	.	-	2	gene_name 98200991|drp2; gene_id MSTRG.17270; transcript_id MSTRG.17270.1;
chr5	transdecoder	CDS	63245198	63245493	.	-	2	gene_name 98200991|drp2; gene_id MSTRG.17270; transcript_id MSTRG.17270.2;
chr5	transdecoder	CDS	63245198	63245493	.	-	2	gene_name 98200991|drp2; gene_id MSTRG.17270; transcript_id MSTRG.17270.3;
chr5	transdecoder	three_prime_utr	63248481	63248718	.	-	.	gene_name 98200991|drp2; gene_id MSTRG.17270; transcript_id MSTRG.17270.4;
chr5	transdecoder	exon	63248481	63248732	.	-	.	gene_name 98200991|drp2; gene_id MSTRG.17270; transcript_id MSTRG.17270.4;
chr5	transdecoder	transcript	63248481	63405653	.	-	.	gene_name 98200991|drp2; gene_id MSTRG.17270; transcript_id MSTRG.17270.4; gene_biotype protein_coding; Info ORF type:complete (+),score=69.81,sp|Q13474|DRP2_HUMAN|30.824|4.08e-52; ref_name 98200991|drp2; class_code j,=; inherit_ref TRUE;
chr5	transdecoder	CDS	63248719	63248732	.	-	2	gene_name 98200991|drp2; gene_id MSTRG.17270; transcript_id MSTRG.17270.4;
chr5	transdecoder	CDS	63251660	63252038	.	-	0	gene_name 98200991|drp2; gene_id MSTRG.17270; transcript_id MSTRG.17270.1;
chr5	transdecoder	CDS	63251660	63252038	.	-	0	gene_name 98200991|drp2; gene_id MSTRG.17270; transcript_id MSTRG.17270.2;
chr5	transdecoder	CDS	63251660	63252038	.	-	0	gene_name 98200991|drp2; gene_id MSTRG.17270; transcript_id MSTRG.17270.3;
chr5	transdecoder	CDS	63251660	63252038	.	-	0	gene_name 98200991|drp2; gene_id MSTRG.17270; transcript_id MSTRG.17270.4;
chr5	transdecoder	exon	63251660	63252038	.	-	.	gene_name 98200991|drp2; gene_id MSTRG.17270; transcript_id MSTRG.17270.1;
chr5	transdecoder	exon	63251660	63252038	.	-	.	gene_name 98200991|drp2; gene_id MSTRG.17270; transcript_id MSTRG.17270.2;
chr5	transdecoder	exon	63251660	63252038	.	-	.	gene_name 98200991|drp2; gene_id MSTRG.17270; transcript_id MSTRG.17270.3;
chr5	transdecoder	exon	63251660	63252038	.	-	.	gene_name 98200991|drp2; gene_id MSTRG.17270; transcript_id MSTRG.17270.4;
chr5	transdecoder	CDS	63259835	63259973	.	-	1	gene_name 98200991|drp2; gene_id MSTRG.17270; transcript_id MSTRG.17270.1;
chr5	transdecoder	CDS	63259835	63259973	.	-	1	gene_name 98200991|drp2; gene_id MSTRG.17270; transcript_id MSTRG.17270.2;
chr5	transdecoder	CDS	63259835	63259973	.	-	1	gene_name 98200991|drp2; gene_id MSTRG.17270; transcript_id MSTRG.17270.3;
chr5	transdecoder	CDS	63259835	63259973	.	-	1	gene_name 98200991|drp2; gene_id MSTRG.17270; transcript_id MSTRG.17270.4;
chr5	transdecoder	exon	63259835	63259973	.	-	.	gene_name 98200991|drp2; gene_id MSTRG.17270; transcript_id MSTRG.17270.1;
chr5	transdecoder	exon	63259835	63259973	.	-	.	gene_name 98200991|drp2; gene_id MSTRG.17270; transcript_id MSTRG.17270.2;
chr5	transdecoder	exon	63259835	63259973	.	-	.	gene_name 98200991|drp2; gene_id MSTRG.17270; transcript_id MSTRG.17270.3;
chr5	transdecoder	exon	63259835	63259973	.	-	.	gene_name 98200991|drp2; gene_id MSTRG.17270; transcript_id MSTRG.17270.4;
chr5	transdecoder	CDS	63313226	63313464	.	-	0	gene_name 98200991|drp2; gene_id MSTRG.17270; transcript_id MSTRG.17270.1;
chr5	transdecoder	CDS	63313226	63313464	.	-	0	gene_name 98200991|drp2; gene_id MSTRG.17270; transcript_id MSTRG.17270.2;
chr5	transdecoder	CDS	63313226	63313464	.	-	0	gene_name 98200991|drp2; gene_id MSTRG.17270; transcript_id MSTRG.17270.3;
chr5	transdecoder	CDS	63313226	63313464	.	-	0	gene_name 98200991|drp2; gene_id MSTRG.17270; transcript_id MSTRG.17270.4;
chr5	transdecoder	exon	63313226	63313464	.	-	.	gene_name 98200991|drp2; gene_id MSTRG.17270; transcript_id MSTRG.17270.1;
chr5	transdecoder	exon	63313226	63313464	.	-	.	gene_name 98200991|drp2; gene_id MSTRG.17270; transcript_id MSTRG.17270.2;
chr5	transdecoder	exon	63313226	63313464	.	-	.	gene_name 98200991|drp2; gene_id MSTRG.17270; transcript_id MSTRG.17270.3;
chr5	transdecoder	exon	63313226	63313464	.	-	.	gene_name 98200991|drp2; gene_id MSTRG.17270; transcript_id MSTRG.17270.4;
chr5	transdecoder	CDS	63331268	63331588	.	-	0	gene_name 98200991|drp2; gene_id MSTRG.17270; transcript_id MSTRG.17270.1;
chr5	transdecoder	CDS	63331268	63331588	.	-	0	gene_name 98200991|drp2; gene_id MSTRG.17270; transcript_id MSTRG.17270.2;
chr5	transdecoder	CDS	63331268	63331588	.	-	0	gene_name 98200991|drp2; gene_id MSTRG.17270; transcript_id MSTRG.17270.3;
chr5	transdecoder	CDS	63331268	63331588	.	-	0	gene_name 98200991|drp2; gene_id MSTRG.17270; transcript_id MSTRG.17270.4;
chr5	transdecoder	exon	63331268	63331588	.	-	.	gene_name 98200991|drp2; gene_id MSTRG.17270; transcript_id MSTRG.17270.1;
chr5	transdecoder	exon	63331268	63331588	.	-	.	gene_name 98200991|drp2; gene_id MSTRG.17270; transcript_id MSTRG.17270.2;
chr5	transdecoder	exon	63331268	63331588	.	-	.	gene_name 98200991|drp2; gene_id MSTRG.17270; transcript_id MSTRG.17270.3;
chr5	transdecoder	exon	63331268	63331588	.	-	.	gene_name 98200991|drp2; gene_id MSTRG.17270; transcript_id MSTRG.17270.4;
chr5	transdecoder	CDS	63357748	63357873	.	-	0	gene_name 98200991|drp2; gene_id MSTRG.17270; transcript_id MSTRG.17270.3;
chr5	transdecoder	CDS	63357748	63357979	.	-	1	gene_name 98200991|drp2; gene_id MSTRG.17270; transcript_id MSTRG.17270.1;
chr5	transdecoder	CDS	63357748	63357979	.	-	1	gene_name 98200991|drp2; gene_id MSTRG.17270; transcript_id MSTRG.17270.2;
chr5	transdecoder	CDS	63357748	63357979	.	-	1	gene_name 98200991|drp2; gene_id MSTRG.17270; transcript_id MSTRG.17270.4;
chr5	transdecoder	exon	63357748	63357979	.	-	.	gene_name 98200991|drp2; gene_id MSTRG.17270; transcript_id MSTRG.17270.1;
chr5	transdecoder	exon	63357748	63357979	.	-	.	gene_name 98200991|drp2; gene_id MSTRG.17270; transcript_id MSTRG.17270.2;
chr5	transdecoder	exon	63357748	63357979	.	-	.	gene_name 98200991|drp2; gene_id MSTRG.17270; transcript_id MSTRG.17270.3;
chr5	transdecoder	exon	63357748	63357979	.	-	.	gene_name 98200991|drp2; gene_id MSTRG.17270; transcript_id MSTRG.17270.4;
chr5	transdecoder	CDS	63357909	63357979	.	-	2	gene_name 98200991|drp2; gene_id MSTRG.17270; transcript_id MSTRG.17270.3;
chr5	transdecoder	CDS	63371940	63371972	.	-	1	gene_name 98200991|drp2; gene_id MSTRG.17270; transcript_id MSTRG.17270.2;
chr5	transdecoder	CDS	63371940	63371972	.	-	1	gene_name 98200991|drp2; gene_id MSTRG.17270; transcript_id MSTRG.17270.4;
chr5	transdecoder	CDS	63371940	63371972	.	-	2	gene_name 98200991|drp2; gene_id MSTRG.17270; transcript_id MSTRG.17270.3;
chr5	transdecoder	exon	63371940	63371972	.	-	.	gene_name 98200991|drp2; gene_id MSTRG.17270; transcript_id MSTRG.17270.2;
chr5	transdecoder	exon	63371940	63371972	.	-	.	gene_name 98200991|drp2; gene_id MSTRG.17270; transcript_id MSTRG.17270.3;
chr5	transdecoder	exon	63371940	63371972	.	-	.	gene_name 98200991|drp2; gene_id MSTRG.17270; transcript_id MSTRG.17270.4;
chr5	transdecoder	CDS	63398509	63398669	.	-	0	gene_name 98200991|drp2; gene_id MSTRG.17270; transcript_id MSTRG.17270.1;
chr5	transdecoder	CDS	63398509	63398669	.	-	0	gene_name 98200991|drp2; gene_id MSTRG.17270; transcript_id MSTRG.17270.2;
chr5	transdecoder	CDS	63398509	63398669	.	-	0	gene_name 98200991|drp2; gene_id MSTRG.17270; transcript_id MSTRG.17270.4;
chr5	transdecoder	exon	63398509	63398669	.	-	.	gene_name 98200991|drp2; gene_id MSTRG.17270; transcript_id MSTRG.17270.1;
chr5	transdecoder	exon	63398509	63398669	.	-	.	gene_name 98200991|drp2; gene_id MSTRG.17270; transcript_id MSTRG.17270.2;
chr5	transdecoder	exon	63398509	63398669	.	-	.	gene_name 98200991|drp2; gene_id MSTRG.17270; transcript_id MSTRG.17270.4;
chr5	transdecoder	CDS	63398513	63398669	.	-	0	gene_name 98200991|drp2; gene_id MSTRG.17270; transcript_id MSTRG.17270.3;
chr5	transdecoder	exon	63398513	63398669	.	-	.	gene_name 98200991|drp2; gene_id MSTRG.17270; transcript_id MSTRG.17270.3;
chr5	transdecoder	CDS	63405467	63405637	.	-	0	gene_name 98200991|drp2; gene_id MSTRG.17270; transcript_id MSTRG.17270.1;
chr5	transdecoder	CDS	63405467	63405637	.	-	0	gene_name 98200991|drp2; gene_id MSTRG.17270; transcript_id MSTRG.17270.2;
chr5	transdecoder	CDS	63405467	63405637	.	-	0	gene_name 98200991|drp2; gene_id MSTRG.17270; transcript_id MSTRG.17270.3;
chr5	transdecoder	CDS	63405467	63405637	.	-	0	gene_name 98200991|drp2; gene_id MSTRG.17270; transcript_id MSTRG.17270.4;
chr5	transdecoder	exon	63405467	63405653	.	-	.	gene_name 98200991|drp2; gene_id MSTRG.17270; transcript_id MSTRG.17270.1;
chr5	transdecoder	exon	63405467	63405653	.	-	.	gene_name 98200991|drp2; gene_id MSTRG.17270; transcript_id MSTRG.17270.2;
chr5	transdecoder	exon	63405467	63405653	.	-	.	gene_name 98200991|drp2; gene_id MSTRG.17270; transcript_id MSTRG.17270.3;
chr5	transdecoder	exon	63405467	63405653	.	-	.	gene_name 98200991|drp2; gene_id MSTRG.17270; transcript_id MSTRG.17270.4;
chr5	transdecoder	five_prime_utr	63405638	63405653	.	-	.	gene_name 98200991|drp2; gene_id MSTRG.17270; transcript_id MSTRG.17270.1;
chr5	transdecoder	five_prime_utr	63405638	63405653	.	-	.	gene_name 98200991|drp2; gene_id MSTRG.17270; transcript_id MSTRG.17270.2;
chr5	transdecoder	five_prime_utr	63405638	63405653	.	-	.	gene_name 98200991|drp2; gene_id MSTRG.17270; transcript_id MSTRG.17270.3;
chr5	transdecoder	five_prime_utr	63405638	63405653	.	-	.	gene_name 98200991|drp2; gene_id MSTRG.17270; transcript_id MSTRG.17270.4;
chr5	transdecoder	three_prime_utr	63462869	63462996	.	-	.	gene_name 98203505|rnf4-2; gene_id MSTRG.17271; transcript_id MSTRG.17271.1;
chr5	transdecoder	three_prime_utr	63462869	63462996	.	-	.	gene_name 98203505|rnf4-2; gene_id MSTRG.17271; transcript_id MSTRG.17271.2;
chr5	transdecoder	exon	63462869	63463155	.	-	.	gene_name 98203505|rnf4-2; gene_id MSTRG.17271; transcript_id MSTRG.17271.1;
chr5	transdecoder	exon	63462869	63463155	.	-	.	gene_name 98203505|rnf4-2; gene_id MSTRG.17271; transcript_id MSTRG.17271.2;
chr5	transdecoder	transcript	63462869	63499402	.	-	.	gene_name 98203505|rnf4-2; gene_id MSTRG.17271; transcript_id MSTRG.17271.2; gene_biotype protein_coding; Info ORF type:complete (+),score=25.24,sp|P78317|RNF4_HUMAN|39.683|1.61e-10; ref_name 98203505|rnf4-2; class_code j,=; inherit_ref TRUE;
chr5	transdecoder	gene	63462869	63501925	.	-	.	gene_name 98203505|rnf4-2; gene_id MSTRG.17271; transcript_id NA; gene_biotype protein_coding; Info ORF type:complete (+),score=25.24,sp|P78317|RNF4_HUMAN|39.683|1.61e-10; ref_name 98203505|rnf4-2; class_code j,=; inherit_ref TRUE;
chr5	transdecoder	transcript	63462869	63501925	.	-	.	gene_name 98203505|rnf4-2; gene_id MSTRG.17271; transcript_id MSTRG.17271.1; gene_biotype protein_coding; Info ORF type:complete (+),score=25.24,sp|P78317|RNF4_HUMAN|39.683|1.61e-10; ref_name 98203505|rnf4-2; class_code j,=; inherit_ref TRUE;
chr5	transdecoder	three_prime_utr	63462935	63462996	.	-	.	gene_name 98203505|rnf4-2; gene_id MSTRG.17271; transcript_id MSTRG.17271.3;
chr5	transdecoder	exon	63462935	63463155	.	-	.	gene_name 98203505|rnf4-2; gene_id MSTRG.17271; transcript_id MSTRG.17271.3;
chr5	transdecoder	transcript	63462935	63501925	.	-	.	gene_name 98203505|rnf4-2; gene_id MSTRG.17271; transcript_id MSTRG.17271.3; gene_biotype protein_coding; Info ORF type:complete (+),score=25.24,sp|P78317|RNF4_HUMAN|39.683|1.61e-10; ref_name 98203505|rnf4-2; class_code j,=; inherit_ref TRUE;
chr5	transdecoder	three_prime_utr	63462944	63462996	.	-	.	gene_name 98203505|rnf4-2; gene_id MSTRG.17271; transcript_id MSTRG.17271.4;
chr5	transdecoder	exon	63462944	63463155	.	-	.	gene_name 98203505|rnf4-2; gene_id MSTRG.17271; transcript_id MSTRG.17271.4;
chr5	transdecoder	transcript	63462944	63499402	.	-	.	gene_name 98203505|rnf4-2; gene_id MSTRG.17271; transcript_id MSTRG.17271.4; gene_biotype protein_coding; Info ORF type:complete (+),score=25.24,sp|P78317|RNF4_HUMAN|39.683|1.61e-10; ref_name 98203505|rnf4-2; class_code j,=; inherit_ref TRUE;
chr5	transdecoder	CDS	63462997	63463155	.	-	0	gene_name 98203505|rnf4-2; gene_id MSTRG.17271; transcript_id MSTRG.17271.1;
chr5	transdecoder	CDS	63462997	63463155	.	-	0	gene_name 98203505|rnf4-2; gene_id MSTRG.17271; transcript_id MSTRG.17271.2;
chr5	transdecoder	CDS	63462997	63463155	.	-	0	gene_name 98203505|rnf4-2; gene_id MSTRG.17271; transcript_id MSTRG.17271.3;
chr5	transdecoder	CDS	63462997	63463155	.	-	0	gene_name 98203505|rnf4-2; gene_id MSTRG.17271; transcript_id MSTRG.17271.4;
chr5	transdecoder	CDS	63470454	63470586	.	-	1	gene_name 98203505|rnf4-2; gene_id MSTRG.17271; transcript_id MSTRG.17271.1;
chr5	transdecoder	CDS	63470454	63470586	.	-	1	gene_name 98203505|rnf4-2; gene_id MSTRG.17271; transcript_id MSTRG.17271.2;
chr5	transdecoder	CDS	63470454	63470586	.	-	1	gene_name 98203505|rnf4-2; gene_id MSTRG.17271; transcript_id MSTRG.17271.4;
chr5	transdecoder	exon	63470454	63470586	.	-	.	gene_name 98203505|rnf4-2; gene_id MSTRG.17271; transcript_id MSTRG.17271.1;
chr5	transdecoder	exon	63470454	63470586	.	-	.	gene_name 98203505|rnf4-2; gene_id MSTRG.17271; transcript_id MSTRG.17271.2;
chr5	transdecoder	exon	63470454	63470586	.	-	.	gene_name 98203505|rnf4-2; gene_id MSTRG.17271; transcript_id MSTRG.17271.4;
chr5	transdecoder	CDS	63470454	63470592	.	-	1	gene_name 98203505|rnf4-2; gene_id MSTRG.17271; transcript_id MSTRG.17271.3;
chr5	transdecoder	exon	63470454	63470592	.	-	.	gene_name 98203505|rnf4-2; gene_id MSTRG.17271; transcript_id MSTRG.17271.3;
chr5	transdecoder	CDS	63470751	63470832	.	-	2	gene_name 98203505|rnf4-2; gene_id MSTRG.17271; transcript_id MSTRG.17271.1;
chr5	transdecoder	CDS	63470751	63470832	.	-	2	gene_name 98203505|rnf4-2; gene_id MSTRG.17271; transcript_id MSTRG.17271.2;
chr5	transdecoder	CDS	63470751	63470832	.	-	2	gene_name 98203505|rnf4-2; gene_id MSTRG.17271; transcript_id MSTRG.17271.3;
chr5	transdecoder	CDS	63470751	63470832	.	-	2	gene_name 98203505|rnf4-2; gene_id MSTRG.17271; transcript_id MSTRG.17271.4;
chr5	transdecoder	exon	63470751	63470832	.	-	.	gene_name 98203505|rnf4-2; gene_id MSTRG.17271; transcript_id MSTRG.17271.1;
chr5	transdecoder	exon	63470751	63470832	.	-	.	gene_name 98203505|rnf4-2; gene_id MSTRG.17271; transcript_id MSTRG.17271.2;
chr5	transdecoder	exon	63470751	63470832	.	-	.	gene_name 98203505|rnf4-2; gene_id MSTRG.17271; transcript_id MSTRG.17271.3;
chr5	transdecoder	exon	63470751	63470832	.	-	.	gene_name 98203505|rnf4-2; gene_id MSTRG.17271; transcript_id MSTRG.17271.4;
chr5	transdecoder	CDS	63479966	63480058	.	-	2	gene_name 98203505|rnf4-2; gene_id MSTRG.17271; transcript_id MSTRG.17271.1;
chr5	transdecoder	CDS	63479966	63480058	.	-	2	gene_name 98203505|rnf4-2; gene_id MSTRG.17271; transcript_id MSTRG.17271.2;
chr5	transdecoder	CDS	63479966	63480058	.	-	2	gene_name 98203505|rnf4-2; gene_id MSTRG.17271; transcript_id MSTRG.17271.3;
chr5	transdecoder	CDS	63479966	63480058	.	-	2	gene_name 98203505|rnf4-2; gene_id MSTRG.17271; transcript_id MSTRG.17271.4;
chr5	transdecoder	exon	63479966	63480058	.	-	.	gene_name 98203505|rnf4-2; gene_id MSTRG.17271; transcript_id MSTRG.17271.1;
chr5	transdecoder	exon	63479966	63480058	.	-	.	gene_name 98203505|rnf4-2; gene_id MSTRG.17271; transcript_id MSTRG.17271.2;
chr5	transdecoder	exon	63479966	63480058	.	-	.	gene_name 98203505|rnf4-2; gene_id MSTRG.17271; transcript_id MSTRG.17271.3;
chr5	transdecoder	exon	63479966	63480058	.	-	.	gene_name 98203505|rnf4-2; gene_id MSTRG.17271; transcript_id MSTRG.17271.4;
chr5	transdecoder	CDS	63480099	63480126	.	-	0	gene_name 98203505|rnf4-2; gene_id MSTRG.17271; transcript_id MSTRG.17271.2;
chr5	transdecoder	CDS	63480099	63480126	.	-	0	gene_name 98203505|rnf4-2; gene_id MSTRG.17271; transcript_id MSTRG.17271.4;
chr5	transdecoder	CDS	63480099	63480132	.	-	0	gene_name 98203505|rnf4-2; gene_id MSTRG.17271; transcript_id MSTRG.17271.1;
chr5	transdecoder	CDS	63480099	63480132	.	-	0	gene_name 98203505|rnf4-2; gene_id MSTRG.17271; transcript_id MSTRG.17271.3;
chr5	transdecoder	exon	63480099	63480132	.	-	.	gene_name 98203505|rnf4-2; gene_id MSTRG.17271; transcript_id MSTRG.17271.1;
chr5	transdecoder	exon	63480099	63480132	.	-	.	gene_name 98203505|rnf4-2; gene_id MSTRG.17271; transcript_id MSTRG.17271.3;
chr5	transdecoder	exon	63480099	63480133	.	-	.	gene_name 98203505|rnf4-2; gene_id MSTRG.17271; transcript_id MSTRG.17271.2;
chr5	transdecoder	exon	63480099	63480149	.	-	.	gene_name 98203505|rnf4-2; gene_id MSTRG.17271; transcript_id MSTRG.17271.4;
chr5	transdecoder	five_prime_utr	63480127	63480133	.	-	.	gene_name 98203505|rnf4-2; gene_id MSTRG.17271; transcript_id MSTRG.17271.2;
chr5	transdecoder	five_prime_utr	63480127	63480149	.	-	.	gene_name 98203505|rnf4-2; gene_id MSTRG.17271; transcript_id MSTRG.17271.4;
chr5	transdecoder	exon	63498025	63499402	.	-	.	gene_name 98203505|rnf4-2; gene_id MSTRG.17271; transcript_id MSTRG.17271.2;
chr5	transdecoder	exon	63498025	63499402	.	-	.	gene_name 98203505|rnf4-2; gene_id MSTRG.17271; transcript_id MSTRG.17271.4;
chr5	transdecoder	five_prime_utr	63498025	63499402	.	-	.	gene_name 98203505|rnf4-2; gene_id MSTRG.17271; transcript_id MSTRG.17271.2;
chr5	transdecoder	five_prime_utr	63498025	63499402	.	-	.	gene_name 98203505|rnf4-2; gene_id MSTRG.17271; transcript_id MSTRG.17271.4;
chr5	transdecoder	CDS	63501829	63501885	.	-	0	gene_name 98203505|rnf4-2; gene_id MSTRG.17271; transcript_id MSTRG.17271.1;
chr5	transdecoder	CDS	63501829	63501885	.	-	0	gene_name 98203505|rnf4-2; gene_id MSTRG.17271; transcript_id MSTRG.17271.3;
chr5	transdecoder	exon	63501829	63501925	.	-	.	gene_name 98203505|rnf4-2; gene_id MSTRG.17271; transcript_id MSTRG.17271.1;
chr5	transdecoder	exon	63501829	63501925	.	-	.	gene_name 98203505|rnf4-2; gene_id MSTRG.17271; transcript_id MSTRG.17271.3;
chr5	transdecoder	five_prime_utr	63501886	63501925	.	-	.	gene_name 98203505|rnf4-2; gene_id MSTRG.17271; transcript_id MSTRG.17271.1;
chr5	transdecoder	five_prime_utr	63501886	63501925	.	-	.	gene_name 98203505|rnf4-2; gene_id MSTRG.17271; transcript_id MSTRG.17271.3;
chr5	YD_filtered	miRNA	63512979	63512999	45	-	.	gene_id "PB_361"; transcript_id "PB_361"; gene_name "hmi-novel-9-e-1"; miRNA "hmi-novel-9-e-1-3p"; pre_miRNA "hmi-novel-9-e-1"; strand "mature";
chr5	YD_filtered	pre_miRNA	63512979	63513031	45	-	.	gene_id "PB_361"; transcript_id "PB_361"; gene_name "hmi-novel-9-e-1"; miRNA "hmi-novel-9-e-1"; pre_miRNA "hmi-novel-9-e-1";
chr5	YD_filtered	miRNA	63513011	63513031	45	-	.	gene_id "PB_361"; transcript_id "PB_361"; gene_name "hmi-novel-9-e-1"; miRNA "hmi-novel-9-e-1-5p"; pre_miRNA "hmi-novel-9-e-1"; strand "star";
chr5	StringTie	exon	63564224	63564429	.	.	.	gene_name 98308784|unknown-19948; gene_id MSTRG.17272; transcript_id MSTRG.17272.1;
chr5	StringTie	transcript	63564224	63564429	.	.	.	gene_name 98308784|unknown-19948; gene_id MSTRG.17272; transcript_id MSTRG.17272.1; gene_biotype non-coding; Info NA; ref_name -; class_code u; inherit_ref FALSE;
chr5	transdecoder	three_prime_utr	63569954	63570031	.	-	.	gene_name 98201970|lgsn-7; gene_id MSTRG.17273; transcript_id MSTRG.17273.1;
chr5	transdecoder	exon	63569954	63571531	.	-	.	gene_name 98201970|lgsn-7; gene_id MSTRG.17273; transcript_id MSTRG.17273.1;
chr5	transdecoder	gene	63569954	63571531	.	-	.	gene_name 98201970|lgsn-7; gene_id MSTRG.17273; transcript_id NA; gene_biotype protein_coding; Info ORF type:complete (+),score=57.22,sp|Q5TDP6|LGSN_HUMAN|27.232|1.16e-43; ref_name 98201970|lgsn-7; class_code =,o; inherit_ref TRUE;
chr5	transdecoder	transcript	63569954	63571531	.	-	.	gene_name 98201970|lgsn-7; gene_id MSTRG.17273; transcript_id MSTRG.17273.1; gene_biotype protein_coding; Info ORF type:complete (+),score=57.22,sp|Q5TDP6|LGSN_HUMAN|27.232|1.16e-43; ref_name 98201970|lgsn-7; class_code =,o; inherit_ref TRUE;
chr5	transdecoder	three_prime_utr	63570004	63570031	.	-	.	gene_name 98201970|lgsn-7; gene_id MSTRG.17273; transcript_id MSTRG.17273.2;
chr5	transdecoder	exon	63570004	63571283	.	-	.	gene_name 98201970|lgsn-7; gene_id MSTRG.17273; transcript_id MSTRG.17273.2;
chr5	transdecoder	transcript	63570004	63571531	.	-	.	gene_name 98201970|lgsn-7; gene_id MSTRG.17273; transcript_id MSTRG.17273.2; gene_biotype protein_coding; Info ORF type:complete (+),score=57.22,sp|Q5TDP6|LGSN_HUMAN|27.232|1.16e-43; ref_name 98201970|lgsn-7; class_code =,o; inherit_ref TRUE;
chr5	transdecoder	CDS	63570032	63571225	.	-	0	gene_name 98201970|lgsn-7; gene_id MSTRG.17273; transcript_id MSTRG.17273.2;
chr5	transdecoder	CDS	63570032	63571393	.	-	0	gene_name 98201970|lgsn-7; gene_id MSTRG.17273; transcript_id MSTRG.17273.1;
chr5	transdecoder	five_prime_utr	63571226	63571283	.	-	.	gene_name 98201970|lgsn-7; gene_id MSTRG.17273; transcript_id MSTRG.17273.2;
chr5	transdecoder	exon	63571313	63571531	.	-	.	gene_name 98201970|lgsn-7; gene_id MSTRG.17273; transcript_id MSTRG.17273.2;
chr5	transdecoder	five_prime_utr	63571313	63571531	.	-	.	gene_name 98201970|lgsn-7; gene_id MSTRG.17273; transcript_id MSTRG.17273.2;
chr5	transdecoder	five_prime_utr	63571394	63571531	.	-	.	gene_name 98201970|lgsn-7; gene_id MSTRG.17273; transcript_id MSTRG.17273.1;
chr5	StringTie	exon	63595079	63595530	.	.	.	gene_name 98308785|unknown-19949; gene_id MSTRG.17274; transcript_id MSTRG.17274.1;
chr5	StringTie	transcript	63595079	63595530	.	.	.	gene_name 98308785|unknown-19949; gene_id MSTRG.17274; transcript_id MSTRG.17274.1; gene_biotype non-coding; Info NA; ref_name -; class_code u; inherit_ref FALSE;
chr5	transdecoder	five_prime_utr	63615844	63616190	.	+	.	gene_name 98051323|zmym2; gene_id MSTRG.17275; transcript_id MSTRG.17275.1;
chr5	transdecoder	exon	63615844	63618072	.	+	.	gene_name 98051323|zmym2; gene_id MSTRG.17275; transcript_id MSTRG.17275.1;
chr5	transdecoder	gene	63615844	63618072	.	+	.	gene_name 98051323|zmym2; gene_id MSTRG.17275; transcript_id NA; gene_biotype protein_coding; Info ORF type:complete (-),score=94.62,sp|Q9UBW7|ZMYM2_HUMAN|29.480|3.41e-15; ref_name 98051323|zmym2; class_code =; inherit_ref TRUE;
chr5	transdecoder	transcript	63615844	63618072	.	+	.	gene_name 98051323|zmym2; gene_id MSTRG.17275; transcript_id MSTRG.17275.1; gene_biotype protein_coding; Info ORF type:complete (-),score=94.62,sp|Q9UBW7|ZMYM2_HUMAN|29.480|3.41e-15; ref_name 98051323|zmym2; class_code =; inherit_ref TRUE;
chr5	transdecoder	CDS	63616191	63617999	.	+	0	gene_name 98051323|zmym2; gene_id MSTRG.17275; transcript_id MSTRG.17275.1;
chr5	transdecoder	three_prime_utr	63618000	63618072	.	+	.	gene_name 98051323|zmym2; gene_id MSTRG.17275; transcript_id MSTRG.17275.1;
chr5	transdecoder	exon	63626411	63626618	.	+	.	gene_name 98053128|rusc1; gene_id MSTRG.17276; transcript_id MSTRG.17276.1;
chr5	transdecoder	five_prime_utr	63626411	63626618	.	+	.	gene_name 98053128|rusc1; gene_id MSTRG.17276; transcript_id MSTRG.17276.1;
chr5	transdecoder	gene	63626411	63665134	.	+	.	gene_name 98053128|rusc1; gene_id MSTRG.17276; transcript_id NA; gene_biotype protein_coding; Info ORF type:complete (+),score=76.47,sp|Q9BVN2|RUSC1_HUMAN|27.972|2.93e-09; ref_name 98053128|rusc1; class_code =,j; inherit_ref TRUE;
chr5	transdecoder	transcript	63626411	63665134	.	+	.	gene_name 98053128|rusc1; gene_id MSTRG.17276; transcript_id MSTRG.17276.1; gene_biotype protein_coding; Info ORF type:complete (+),score=76.47,sp|Q9BVN2|RUSC1_HUMAN|27.972|2.93e-09; ref_name 98053128|rusc1; class_code =,j; inherit_ref TRUE;
chr5	transdecoder	CDS	63626591	63626618	.	+	0	gene_name 98053128|rusc1; gene_id MSTRG.17276; transcript_id MSTRG.17276.2;
chr5	transdecoder	exon	63626591	63626618	.	+	.	gene_name 98053128|rusc1; gene_id MSTRG.17276; transcript_id MSTRG.17276.2;
chr5	transdecoder	transcript	63626591	63665134	.	+	.	gene_name 98053128|rusc1; gene_id MSTRG.17276; transcript_id MSTRG.17276.2; gene_biotype protein_coding; Info ORF type:complete (+),score=76.47,sp|Q9BVN2|RUSC1_HUMAN|27.972|2.93e-09; ref_name 98053128|rusc1; class_code =,j; inherit_ref TRUE;
chr5	transdecoder	five_prime_utr	63626666	63626697	.	+	.	gene_name 98053128|rusc1; gene_id MSTRG.17276; transcript_id MSTRG.17276.1;
chr5	transdecoder	CDS	63626666	63626887	.	+	2	gene_name 98053128|rusc1; gene_id MSTRG.17276; transcript_id MSTRG.17276.2;
chr5	transdecoder	exon	63626666	63626887	.	+	.	gene_name 98053128|rusc1; gene_id MSTRG.17276; transcript_id MSTRG.17276.1;
chr5	transdecoder	exon	63626666	63626887	.	+	.	gene_name 98053128|rusc1; gene_id MSTRG.17276; transcript_id MSTRG.17276.2;
chr5	transdecoder	CDS	63626698	63626887	.	+	0	gene_name 98053128|rusc1; gene_id MSTRG.17276; transcript_id MSTRG.17276.1;
chr5	transdecoder	CDS	63637700	63637918	.	+	2	gene_name 98053128|rusc1; gene_id MSTRG.17276; transcript_id MSTRG.17276.1;
chr5	transdecoder	CDS	63637700	63637918	.	+	2	gene_name 98053128|rusc1; gene_id MSTRG.17276; transcript_id MSTRG.17276.2;
chr5	transdecoder	exon	63637700	63637918	.	+	.	gene_name 98053128|rusc1; gene_id MSTRG.17276; transcript_id MSTRG.17276.1;
chr5	transdecoder	exon	63637700	63637918	.	+	.	gene_name 98053128|rusc1; gene_id MSTRG.17276; transcript_id MSTRG.17276.2;
chr5	transdecoder	CDS	63638511	63638771	.	+	2	gene_name 98053128|rusc1; gene_id MSTRG.17276; transcript_id MSTRG.17276.1;
chr5	transdecoder	CDS	63638511	63638771	.	+	2	gene_name 98053128|rusc1; gene_id MSTRG.17276; transcript_id MSTRG.17276.2;
chr5	transdecoder	exon	63638511	63638771	.	+	.	gene_name 98053128|rusc1; gene_id MSTRG.17276; transcript_id MSTRG.17276.1;
chr5	transdecoder	exon	63638511	63638771	.	+	.	gene_name 98053128|rusc1; gene_id MSTRG.17276; transcript_id MSTRG.17276.2;
chr5	transdecoder	CDS	63640829	63640930	.	+	2	gene_name 98053128|rusc1; gene_id MSTRG.17276; transcript_id MSTRG.17276.1;
chr5	transdecoder	CDS	63640829	63640930	.	+	2	gene_name 98053128|rusc1; gene_id MSTRG.17276; transcript_id MSTRG.17276.2;
chr5	transdecoder	exon	63640829	63640930	.	+	.	gene_name 98053128|rusc1; gene_id MSTRG.17276; transcript_id MSTRG.17276.1;
chr5	transdecoder	exon	63640829	63640930	.	+	.	gene_name 98053128|rusc1; gene_id MSTRG.17276; transcript_id MSTRG.17276.2;
chr5	transdecoder	CDS	63641215	63641291	.	+	2	gene_name 98053128|rusc1; gene_id MSTRG.17276; transcript_id MSTRG.17276.1;
chr5	transdecoder	CDS	63641215	63641291	.	+	2	gene_name 98053128|rusc1; gene_id MSTRG.17276; transcript_id MSTRG.17276.2;
chr5	transdecoder	exon	63641215	63641291	.	+	.	gene_name 98053128|rusc1; gene_id MSTRG.17276; transcript_id MSTRG.17276.1;
chr5	transdecoder	exon	63641215	63641291	.	+	.	gene_name 98053128|rusc1; gene_id MSTRG.17276; transcript_id MSTRG.17276.2;
chr5	transdecoder	CDS	63656170	63656314	.	+	0	gene_name 98053128|rusc1; gene_id MSTRG.17276; transcript_id MSTRG.17276.1;
chr5	transdecoder	CDS	63656170	63656314	.	+	0	gene_name 98053128|rusc1; gene_id MSTRG.17276; transcript_id MSTRG.17276.2;
chr5	transdecoder	exon	63656170	63656314	.	+	.	gene_name 98053128|rusc1; gene_id MSTRG.17276; transcript_id MSTRG.17276.1;
chr5	transdecoder	exon	63656170	63656314	.	+	.	gene_name 98053128|rusc1; gene_id MSTRG.17276; transcript_id MSTRG.17276.2;
chr5	transdecoder	CDS	63657768	63657873	.	+	2	gene_name 98053128|rusc1; gene_id MSTRG.17276; transcript_id MSTRG.17276.1;
chr5	transdecoder	CDS	63657768	63657873	.	+	2	gene_name 98053128|rusc1; gene_id MSTRG.17276; transcript_id MSTRG.17276.2;
chr5	transdecoder	exon	63657768	63657873	.	+	.	gene_name 98053128|rusc1; gene_id MSTRG.17276; transcript_id MSTRG.17276.1;
chr5	transdecoder	exon	63657768	63657873	.	+	.	gene_name 98053128|rusc1; gene_id MSTRG.17276; transcript_id MSTRG.17276.2;
chr5	transdecoder	CDS	63660302	63660512	.	+	1	gene_name 98053128|rusc1; gene_id MSTRG.17276; transcript_id MSTRG.17276.1;
chr5	transdecoder	CDS	63660302	63660512	.	+	1	gene_name 98053128|rusc1; gene_id MSTRG.17276; transcript_id MSTRG.17276.2;
chr5	transdecoder	exon	63660302	63660512	.	+	.	gene_name 98053128|rusc1; gene_id MSTRG.17276; transcript_id MSTRG.17276.1;
chr5	transdecoder	exon	63660302	63660512	.	+	.	gene_name 98053128|rusc1; gene_id MSTRG.17276; transcript_id MSTRG.17276.2;
chr5	transdecoder	CDS	63662721	63662822	.	+	0	gene_name 98053128|rusc1; gene_id MSTRG.17276; transcript_id MSTRG.17276.2;
chr5	transdecoder	exon	63662721	63662822	.	+	.	gene_name 98053128|rusc1; gene_id MSTRG.17276; transcript_id MSTRG.17276.2;
chr5	transdecoder	CDS	63662721	63662893	.	+	0	gene_name 98053128|rusc1; gene_id MSTRG.17276; transcript_id MSTRG.17276.1;
chr5	transdecoder	exon	63662721	63662893	.	+	.	gene_name 98053128|rusc1; gene_id MSTRG.17276; transcript_id MSTRG.17276.1;
chr5	transdecoder	CDS	63664979	63665054	.	+	1	gene_name 98053128|rusc1; gene_id MSTRG.17276; transcript_id MSTRG.17276.1;
chr5	transdecoder	exon	63664979	63665134	.	+	.	gene_name 98053128|rusc1; gene_id MSTRG.17276; transcript_id MSTRG.17276.1;
chr5	transdecoder	CDS	63664984	63665046	.	+	0	gene_name 98053128|rusc1; gene_id MSTRG.17276; transcript_id MSTRG.17276.2;
chr5	transdecoder	exon	63664984	63665134	.	+	.	gene_name 98053128|rusc1; gene_id MSTRG.17276; transcript_id MSTRG.17276.2;
chr5	transdecoder	three_prime_utr	63665047	63665134	.	+	.	gene_name 98053128|rusc1; gene_id MSTRG.17276; transcript_id MSTRG.17276.2;
chr5	transdecoder	three_prime_utr	63665055	63665134	.	+	.	gene_name 98053128|rusc1; gene_id MSTRG.17276; transcript_id MSTRG.17276.1;
chr5	StringTie	exon	63687439	63687746	.	-	.	gene_name 98308786|unknown-19950; gene_id MSTRG.17277; transcript_id MSTRG.17277.1;
chr5	StringTie	transcript	63687439	63727024	.	-	.	gene_name 98308786|unknown-19950; gene_id MSTRG.17277; transcript_id MSTRG.17277.1; gene_biotype non-coding; Info NA; ref_name -; class_code u; inherit_ref FALSE;
chr5	StringTie	exon	63726988	63727024	.	-	.	gene_name 98308786|unknown-19950; gene_id MSTRG.17277; transcript_id MSTRG.17277.1;
chr5	transdecoder	exon	63730660	63730785	.	-	.	gene_name 98058375|rec8; gene_id MSTRG.17278; transcript_id MSTRG.17278.1;
chr5	transdecoder	three_prime_utr	63730660	63730785	.	-	.	gene_name 98058375|rec8; gene_id MSTRG.17278; transcript_id MSTRG.17278.1;
chr5	transdecoder	gene	63730660	63797209	.	-	.	gene_name 98058375|rec8; gene_id MSTRG.17278; transcript_id NA; gene_biotype protein_coding; Info ORF type:complete (+),score=85.78,sp|O95072|REC8_HUMAN|37.975|9.25e-22; ref_name 98058375|rec8; class_code j,=; inherit_ref TRUE;
chr5	transdecoder	transcript	63730660	63797209	.	-	.	gene_name 98058375|rec8; gene_id MSTRG.17278; transcript_id MSTRG.17278.1; gene_biotype protein_coding; Info ORF type:complete (+),score=85.78,sp|O95072|REC8_HUMAN|37.975|9.25e-22; ref_name 98058375|rec8; class_code j,=; inherit_ref TRUE;
chr5	transdecoder	three_prime_utr	63730661	63730711	.	-	.	gene_name 98058375|rec8; gene_id MSTRG.17278; transcript_id MSTRG.17278.2;
chr5	transdecoder	exon	63730661	63730785	.	-	.	gene_name 98058375|rec8; gene_id MSTRG.17278; transcript_id MSTRG.17278.2;
chr5	transdecoder	transcript	63730661	63797209	.	-	.	gene_name 98058375|rec8; gene_id MSTRG.17278; transcript_id MSTRG.17278.2; gene_biotype protein_coding; Info ORF type:complete (+),score=85.78,sp|O95072|REC8_HUMAN|37.975|9.25e-22; ref_name 98058375|rec8; class_code j,=; inherit_ref TRUE;
chr5	transdecoder	exon	63730692	63730785	.	-	.	gene_name 98058375|rec8; gene_id MSTRG.17278; transcript_id MSTRG.17278.3;
chr5	transdecoder	three_prime_utr	63730692	63730785	.	-	.	gene_name 98058375|rec8; gene_id MSTRG.17278; transcript_id MSTRG.17278.3;
chr5	transdecoder	transcript	63730692	63797209	.	-	.	gene_name 98058375|rec8; gene_id MSTRG.17278; transcript_id MSTRG.17278.3; gene_biotype protein_coding; Info ORF type:complete (+),score=85.78,sp|O95072|REC8_HUMAN|37.975|9.25e-22; ref_name 98058375|rec8; class_code j,=; inherit_ref TRUE;
chr5	transdecoder	exon	63730709	63730785	.	-	.	gene_name 98058375|rec8; gene_id MSTRG.17278; transcript_id MSTRG.17278.4;
chr5	transdecoder	three_prime_utr	63730709	63730785	.	-	.	gene_name 98058375|rec8; gene_id MSTRG.17278; transcript_id MSTRG.17278.4;
chr5	transdecoder	transcript	63730709	63797209	.	-	.	gene_name 98058375|rec8; gene_id MSTRG.17278; transcript_id MSTRG.17278.4; gene_biotype protein_coding; Info ORF type:complete (+),score=85.78,sp|O95072|REC8_HUMAN|37.975|9.25e-22; ref_name 98058375|rec8; class_code j,=; inherit_ref TRUE;
chr5	transdecoder	CDS	63730712	63730785	.	-	2	gene_name 98058375|rec8; gene_id MSTRG.17278; transcript_id MSTRG.17278.2;
chr5	transdecoder	three_prime_utr	63733035	63733082	.	-	.	gene_name 98058375|rec8; gene_id MSTRG.17278; transcript_id MSTRG.17278.4;
chr5	transdecoder	exon	63733035	63733097	.	-	.	gene_name 98058375|rec8; gene_id MSTRG.17278; transcript_id MSTRG.17278.4;
chr5	transdecoder	CDS	63733035	63733147	.	-	1	gene_name 98058375|rec8; gene_id MSTRG.17278; transcript_id MSTRG.17278.2;
chr5	transdecoder	exon	63733035	63733147	.	-	.	gene_name 98058375|rec8; gene_id MSTRG.17278; transcript_id MSTRG.17278.1;
chr5	transdecoder	exon	63733035	63733147	.	-	.	gene_name 98058375|rec8; gene_id MSTRG.17278; transcript_id MSTRG.17278.2;
chr5	transdecoder	exon	63733035	63733147	.	-	.	gene_name 98058375|rec8; gene_id MSTRG.17278; transcript_id MSTRG.17278.3;
chr5	transdecoder	three_prime_utr	63733035	63733147	.	-	.	gene_name 98058375|rec8; gene_id MSTRG.17278; transcript_id MSTRG.17278.1;
chr5	transdecoder	three_prime_utr	63733035	63733147	.	-	.	gene_name 98058375|rec8; gene_id MSTRG.17278; transcript_id MSTRG.17278.3;
chr5	transdecoder	CDS	63733083	63733097	.	-	0	gene_name 98058375|rec8; gene_id MSTRG.17278; transcript_id MSTRG.17278.4;
chr5	transdecoder	CDS	63733194	63733266	.	-	2	gene_name 98058375|rec8; gene_id MSTRG.17278; transcript_id MSTRG.17278.2;
chr5	transdecoder	exon	63733194	63733266	.	-	.	gene_name 98058375|rec8; gene_id MSTRG.17278; transcript_id MSTRG.17278.1;
chr5	transdecoder	exon	63733194	63733266	.	-	.	gene_name 98058375|rec8; gene_id MSTRG.17278; transcript_id MSTRG.17278.2;
chr5	transdecoder	exon	63733194	63733266	.	-	.	gene_name 98058375|rec8; gene_id MSTRG.17278; transcript_id MSTRG.17278.3;
chr5	transdecoder	three_prime_utr	63733194	63733266	.	-	.	gene_name 98058375|rec8; gene_id MSTRG.17278; transcript_id MSTRG.17278.1;
chr5	transdecoder	three_prime_utr	63733194	63733266	.	-	.	gene_name 98058375|rec8; gene_id MSTRG.17278; transcript_id MSTRG.17278.3;
chr5	transdecoder	three_prime_utr	63733753	63733815	.	-	.	gene_name 98058375|rec8; gene_id MSTRG.17278; transcript_id MSTRG.17278.1;
chr5	transdecoder	three_prime_utr	63733753	63733815	.	-	.	gene_name 98058375|rec8; gene_id MSTRG.17278; transcript_id MSTRG.17278.3;
chr5	transdecoder	CDS	63733753	63733829	.	-	1	gene_name 98058375|rec8; gene_id MSTRG.17278; transcript_id MSTRG.17278.2;
chr5	transdecoder	exon	63733753	63733829	.	-	.	gene_name 98058375|rec8; gene_id MSTRG.17278; transcript_id MSTRG.17278.1;
chr5	transdecoder	exon	63733753	63733829	.	-	.	gene_name 98058375|rec8; gene_id MSTRG.17278; transcript_id MSTRG.17278.2;
chr5	transdecoder	exon	63733753	63733829	.	-	.	gene_name 98058375|rec8; gene_id MSTRG.17278; transcript_id MSTRG.17278.3;
chr5	transdecoder	CDS	63733763	63733829	.	-	1	gene_name 98058375|rec8; gene_id MSTRG.17278; transcript_id MSTRG.17278.4;
chr5	transdecoder	exon	63733763	63733829	.	-	.	gene_name 98058375|rec8; gene_id MSTRG.17278; transcript_id MSTRG.17278.4;
chr5	transdecoder	CDS	63733816	63733829	.	-	2	gene_name 98058375|rec8; gene_id MSTRG.17278; transcript_id MSTRG.17278.1;
chr5	transdecoder	CDS	63733816	63733829	.	-	2	gene_name 98058375|rec8; gene_id MSTRG.17278; transcript_id MSTRG.17278.3;
chr5	transdecoder	CDS	63733916	63733964	.	-	2	gene_name 98058375|rec8; gene_id MSTRG.17278; transcript_id MSTRG.17278.2;
chr5	transdecoder	CDS	63733916	63733964	.	-	2	gene_name 98058375|rec8; gene_id MSTRG.17278; transcript_id MSTRG.17278.4;
chr5	transdecoder	exon	63733916	63733964	.	-	.	gene_name 98058375|rec8; gene_id MSTRG.17278; transcript_id MSTRG.17278.2;
chr5	transdecoder	exon	63733916	63733964	.	-	.	gene_name 98058375|rec8; gene_id MSTRG.17278; transcript_id MSTRG.17278.4;
chr5	transdecoder	CDS	63737396	63737459	.	-	0	gene_name 98058375|rec8; gene_id MSTRG.17278; transcript_id MSTRG.17278.1;
chr5	transdecoder	CDS	63737396	63737459	.	-	0	gene_name 98058375|rec8; gene_id MSTRG.17278; transcript_id MSTRG.17278.2;
chr5	transdecoder	CDS	63737396	63737459	.	-	0	gene_name 98058375|rec8; gene_id MSTRG.17278; transcript_id MSTRG.17278.3;
chr5	transdecoder	CDS	63737396	63737459	.	-	0	gene_name 98058375|rec8; gene_id MSTRG.17278; transcript_id MSTRG.17278.4;
chr5	transdecoder	exon	63737396	63737459	.	-	.	gene_name 98058375|rec8; gene_id MSTRG.17278; transcript_id MSTRG.17278.1;
chr5	transdecoder	exon	63737396	63737459	.	-	.	gene_name 98058375|rec8; gene_id MSTRG.17278; transcript_id MSTRG.17278.2;
chr5	transdecoder	exon	63737396	63737459	.	-	.	gene_name 98058375|rec8; gene_id MSTRG.17278; transcript_id MSTRG.17278.3;
chr5	transdecoder	exon	63737396	63737459	.	-	.	gene_name 98058375|rec8; gene_id MSTRG.17278; transcript_id MSTRG.17278.4;
chr5	transdecoder	CDS	63740907	63741077	.	-	0	gene_name 98058375|rec8; gene_id MSTRG.17278; transcript_id MSTRG.17278.1;
chr5	transdecoder	CDS	63740907	63741077	.	-	0	gene_name 98058375|rec8; gene_id MSTRG.17278; transcript_id MSTRG.17278.2;
chr5	transdecoder	CDS	63740907	63741077	.	-	0	gene_name 98058375|rec8; gene_id MSTRG.17278; transcript_id MSTRG.17278.3;
chr5	transdecoder	CDS	63740907	63741077	.	-	0	gene_name 98058375|rec8; gene_id MSTRG.17278; transcript_id MSTRG.17278.4;
chr5	transdecoder	exon	63740907	63741077	.	-	.	gene_name 98058375|rec8; gene_id MSTRG.17278; transcript_id MSTRG.17278.1;
chr5	transdecoder	exon	63740907	63741077	.	-	.	gene_name 98058375|rec8; gene_id MSTRG.17278; transcript_id MSTRG.17278.2;
chr5	transdecoder	exon	63740907	63741077	.	-	.	gene_name 98058375|rec8; gene_id MSTRG.17278; transcript_id MSTRG.17278.3;
chr5	transdecoder	exon	63740907	63741077	.	-	.	gene_name 98058375|rec8; gene_id MSTRG.17278; transcript_id MSTRG.17278.4;
chr5	transdecoder	CDS	63741121	63741282	.	-	0	gene_name 98058375|rec8; gene_id MSTRG.17278; transcript_id MSTRG.17278.1;
chr5	transdecoder	CDS	63741121	63741282	.	-	0	gene_name 98058375|rec8; gene_id MSTRG.17278; transcript_id MSTRG.17278.2;
chr5	transdecoder	CDS	63741121	63741282	.	-	0	gene_name 98058375|rec8; gene_id MSTRG.17278; transcript_id MSTRG.17278.3;
chr5	transdecoder	CDS	63741121	63741282	.	-	0	gene_name 98058375|rec8; gene_id MSTRG.17278; transcript_id MSTRG.17278.4;
chr5	transdecoder	exon	63741121	63741282	.	-	.	gene_name 98058375|rec8; gene_id MSTRG.17278; transcript_id MSTRG.17278.1;
chr5	transdecoder	exon	63741121	63741282	.	-	.	gene_name 98058375|rec8; gene_id MSTRG.17278; transcript_id MSTRG.17278.2;
chr5	transdecoder	exon	63741121	63741282	.	-	.	gene_name 98058375|rec8; gene_id MSTRG.17278; transcript_id MSTRG.17278.3;
chr5	transdecoder	exon	63741121	63741282	.	-	.	gene_name 98058375|rec8; gene_id MSTRG.17278; transcript_id MSTRG.17278.4;
chr5	transdecoder	CDS	63747583	63747632	.	-	2	gene_name 98058375|rec8; gene_id MSTRG.17278; transcript_id MSTRG.17278.1;
chr5	transdecoder	CDS	63747583	63747632	.	-	2	gene_name 98058375|rec8; gene_id MSTRG.17278; transcript_id MSTRG.17278.2;
chr5	transdecoder	CDS	63747583	63747632	.	-	2	gene_name 98058375|rec8; gene_id MSTRG.17278; transcript_id MSTRG.17278.3;
chr5	transdecoder	CDS	63747583	63747632	.	-	2	gene_name 98058375|rec8; gene_id MSTRG.17278; transcript_id MSTRG.17278.4;
chr5	transdecoder	exon	63747583	63747632	.	-	.	gene_name 98058375|rec8; gene_id MSTRG.17278; transcript_id MSTRG.17278.1;
chr5	transdecoder	exon	63747583	63747632	.	-	.	gene_name 98058375|rec8; gene_id MSTRG.17278; transcript_id MSTRG.17278.2;
chr5	transdecoder	exon	63747583	63747632	.	-	.	gene_name 98058375|rec8; gene_id MSTRG.17278; transcript_id MSTRG.17278.3;
chr5	transdecoder	exon	63747583	63747632	.	-	.	gene_name 98058375|rec8; gene_id MSTRG.17278; transcript_id MSTRG.17278.4;
chr5	transdecoder	CDS	63747672	63747772	.	-	1	gene_name 98058375|rec8; gene_id MSTRG.17278; transcript_id MSTRG.17278.1;
chr5	transdecoder	CDS	63747672	63747772	.	-	1	gene_name 98058375|rec8; gene_id MSTRG.17278; transcript_id MSTRG.17278.2;
chr5	transdecoder	CDS	63747672	63747772	.	-	1	gene_name 98058375|rec8; gene_id MSTRG.17278; transcript_id MSTRG.17278.3;
chr5	transdecoder	CDS	63747672	63747772	.	-	1	gene_name 98058375|rec8; gene_id MSTRG.17278; transcript_id MSTRG.17278.4;
chr5	transdecoder	exon	63747672	63747772	.	-	.	gene_name 98058375|rec8; gene_id MSTRG.17278; transcript_id MSTRG.17278.1;
chr5	transdecoder	exon	63747672	63747772	.	-	.	gene_name 98058375|rec8; gene_id MSTRG.17278; transcript_id MSTRG.17278.2;
chr5	transdecoder	exon	63747672	63747772	.	-	.	gene_name 98058375|rec8; gene_id MSTRG.17278; transcript_id MSTRG.17278.3;
chr5	transdecoder	exon	63747672	63747772	.	-	.	gene_name 98058375|rec8; gene_id MSTRG.17278; transcript_id MSTRG.17278.4;
chr5	transdecoder	three_prime_utr	63770807	63770879	.	-	.	gene_name 98058375|rec8; gene_id MSTRG.17278; transcript_id MSTRG.17278.5;
chr5	transdecoder	exon	63770807	63770961	.	-	.	gene_name 98058375|rec8; gene_id MSTRG.17278; transcript_id MSTRG.17278.5;
chr5	transdecoder	transcript	63770807	63797209	.	-	.	gene_name 98058375|rec8; gene_id MSTRG.17278; transcript_id MSTRG.17278.5; gene_biotype protein_coding; Info ORF type:complete (+),score=85.78,sp|O95072|REC8_HUMAN|37.975|9.25e-22; ref_name 98058375|rec8; class_code j,=; inherit_ref TRUE;
chr5	transdecoder	CDS	63770880	63770961	.	-	1	gene_name 98058375|rec8; gene_id MSTRG.17278; transcript_id MSTRG.17278.5;
chr5	transdecoder	CDS	63772637	63772776	.	-	0	gene_name 98058375|rec8; gene_id MSTRG.17278; transcript_id MSTRG.17278.1;
chr5	transdecoder	CDS	63772637	63772776	.	-	0	gene_name 98058375|rec8; gene_id MSTRG.17278; transcript_id MSTRG.17278.2;
chr5	transdecoder	CDS	63772637	63772776	.	-	0	gene_name 98058375|rec8; gene_id MSTRG.17278; transcript_id MSTRG.17278.3;
chr5	transdecoder	CDS	63772637	63772776	.	-	0	gene_name 98058375|rec8; gene_id MSTRG.17278; transcript_id MSTRG.17278.4;
chr5	transdecoder	CDS	63772637	63772776	.	-	0	gene_name 98058375|rec8; gene_id MSTRG.17278; transcript_id MSTRG.17278.5;
chr5	transdecoder	exon	63772637	63772776	.	-	.	gene_name 98058375|rec8; gene_id MSTRG.17278; transcript_id MSTRG.17278.1;
chr5	transdecoder	exon	63772637	63772776	.	-	.	gene_name 98058375|rec8; gene_id MSTRG.17278; transcript_id MSTRG.17278.2;
chr5	transdecoder	exon	63772637	63772776	.	-	.	gene_name 98058375|rec8; gene_id MSTRG.17278; transcript_id MSTRG.17278.3;
chr5	transdecoder	exon	63772637	63772776	.	-	.	gene_name 98058375|rec8; gene_id MSTRG.17278; transcript_id MSTRG.17278.4;
chr5	transdecoder	exon	63772637	63772776	.	-	.	gene_name 98058375|rec8; gene_id MSTRG.17278; transcript_id MSTRG.17278.5;
chr5	transdecoder	CDS	63783462	63783551	.	-	0	gene_name 98058375|rec8; gene_id MSTRG.17278; transcript_id MSTRG.17278.1;
chr5	transdecoder	CDS	63783462	63783551	.	-	0	gene_name 98058375|rec8; gene_id MSTRG.17278; transcript_id MSTRG.17278.2;
chr5	transdecoder	CDS	63783462	63783551	.	-	0	gene_name 98058375|rec8; gene_id MSTRG.17278; transcript_id MSTRG.17278.3;
chr5	transdecoder	CDS	63783462	63783551	.	-	0	gene_name 98058375|rec8; gene_id MSTRG.17278; transcript_id MSTRG.17278.4;
chr5	transdecoder	CDS	63783462	63783551	.	-	0	gene_name 98058375|rec8; gene_id MSTRG.17278; transcript_id MSTRG.17278.5;
chr5	transdecoder	exon	63783462	63783551	.	-	.	gene_name 98058375|rec8; gene_id MSTRG.17278; transcript_id MSTRG.17278.1;
chr5	transdecoder	exon	63783462	63783551	.	-	.	gene_name 98058375|rec8; gene_id MSTRG.17278; transcript_id MSTRG.17278.2;
chr5	transdecoder	exon	63783462	63783551	.	-	.	gene_name 98058375|rec8; gene_id MSTRG.17278; transcript_id MSTRG.17278.3;
chr5	transdecoder	exon	63783462	63783551	.	-	.	gene_name 98058375|rec8; gene_id MSTRG.17278; transcript_id MSTRG.17278.4;
chr5	transdecoder	exon	63783462	63783551	.	-	.	gene_name 98058375|rec8; gene_id MSTRG.17278; transcript_id MSTRG.17278.5;
chr5	transdecoder	CDS	63783591	63783599	.	-	0	gene_name 98058375|rec8; gene_id MSTRG.17278; transcript_id MSTRG.17278.3;
chr5	transdecoder	exon	63783591	63783604	.	-	.	gene_name 98058375|rec8; gene_id MSTRG.17278; transcript_id MSTRG.17278.3;
chr5	transdecoder	CDS	63783591	63783749	.	-	0	gene_name 98058375|rec8; gene_id MSTRG.17278; transcript_id MSTRG.17278.1;
chr5	transdecoder	CDS	63783591	63783749	.	-	0	gene_name 98058375|rec8; gene_id MSTRG.17278; transcript_id MSTRG.17278.2;
chr5	transdecoder	CDS	63783591	63783749	.	-	0	gene_name 98058375|rec8; gene_id MSTRG.17278; transcript_id MSTRG.17278.4;
chr5	transdecoder	CDS	63783591	63783749	.	-	0	gene_name 98058375|rec8; gene_id MSTRG.17278; transcript_id MSTRG.17278.5;
chr5	transdecoder	exon	63783591	63783749	.	-	.	gene_name 98058375|rec8; gene_id MSTRG.17278; transcript_id MSTRG.17278.1;
chr5	transdecoder	exon	63783591	63783749	.	-	.	gene_name 98058375|rec8; gene_id MSTRG.17278; transcript_id MSTRG.17278.2;
chr5	transdecoder	exon	63783591	63783749	.	-	.	gene_name 98058375|rec8; gene_id MSTRG.17278; transcript_id MSTRG.17278.4;
chr5	transdecoder	exon	63783591	63783749	.	-	.	gene_name 98058375|rec8; gene_id MSTRG.17278; transcript_id MSTRG.17278.5;
chr5	transdecoder	five_prime_utr	63783600	63783604	.	-	.	gene_name 98058375|rec8; gene_id MSTRG.17278; transcript_id MSTRG.17278.3;
chr5	transdecoder	CDS	63783790	63783883	.	-	1	gene_name 98058375|rec8; gene_id MSTRG.17278; transcript_id MSTRG.17278.1;
chr5	transdecoder	CDS	63783790	63783883	.	-	1	gene_name 98058375|rec8; gene_id MSTRG.17278; transcript_id MSTRG.17278.2;
chr5	transdecoder	CDS	63783790	63783883	.	-	1	gene_name 98058375|rec8; gene_id MSTRG.17278; transcript_id MSTRG.17278.4;
chr5	transdecoder	CDS	63783790	63783883	.	-	1	gene_name 98058375|rec8; gene_id MSTRG.17278; transcript_id MSTRG.17278.5;
chr5	transdecoder	exon	63783790	63783883	.	-	.	gene_name 98058375|rec8; gene_id MSTRG.17278; transcript_id MSTRG.17278.1;
chr5	transdecoder	exon	63783790	63783883	.	-	.	gene_name 98058375|rec8; gene_id MSTRG.17278; transcript_id MSTRG.17278.2;
chr5	transdecoder	exon	63783790	63783883	.	-	.	gene_name 98058375|rec8; gene_id MSTRG.17278; transcript_id MSTRG.17278.4;
chr5	transdecoder	exon	63783790	63783883	.	-	.	gene_name 98058375|rec8; gene_id MSTRG.17278; transcript_id MSTRG.17278.5;
chr5	transdecoder	CDS	63796718	63796808	.	-	2	gene_name 98058375|rec8; gene_id MSTRG.17278; transcript_id MSTRG.17278.1;
chr5	transdecoder	CDS	63796718	63796808	.	-	2	gene_name 98058375|rec8; gene_id MSTRG.17278; transcript_id MSTRG.17278.2;
chr5	transdecoder	CDS	63796718	63796808	.	-	2	gene_name 98058375|rec8; gene_id MSTRG.17278; transcript_id MSTRG.17278.4;
chr5	transdecoder	CDS	63796718	63796808	.	-	2	gene_name 98058375|rec8; gene_id MSTRG.17278; transcript_id MSTRG.17278.5;
chr5	transdecoder	exon	63796718	63796808	.	-	.	gene_name 98058375|rec8; gene_id MSTRG.17278; transcript_id MSTRG.17278.1;
chr5	transdecoder	exon	63796718	63796808	.	-	.	gene_name 98058375|rec8; gene_id MSTRG.17278; transcript_id MSTRG.17278.2;
chr5	transdecoder	exon	63796718	63796808	.	-	.	gene_name 98058375|rec8; gene_id MSTRG.17278; transcript_id MSTRG.17278.4;
chr5	transdecoder	exon	63796718	63796808	.	-	.	gene_name 98058375|rec8; gene_id MSTRG.17278; transcript_id MSTRG.17278.5;
chr5	transdecoder	CDS	63796849	63796991	.	-	1	gene_name 98058375|rec8; gene_id MSTRG.17278; transcript_id MSTRG.17278.1;
chr5	transdecoder	CDS	63796849	63796991	.	-	1	gene_name 98058375|rec8; gene_id MSTRG.17278; transcript_id MSTRG.17278.2;
chr5	transdecoder	CDS	63796849	63796991	.	-	1	gene_name 98058375|rec8; gene_id MSTRG.17278; transcript_id MSTRG.17278.4;
chr5	transdecoder	CDS	63796849	63796991	.	-	1	gene_name 98058375|rec8; gene_id MSTRG.17278; transcript_id MSTRG.17278.5;
chr5	transdecoder	exon	63796849	63796991	.	-	.	gene_name 98058375|rec8; gene_id MSTRG.17278; transcript_id MSTRG.17278.1;
chr5	transdecoder	exon	63796849	63796991	.	-	.	gene_name 98058375|rec8; gene_id MSTRG.17278; transcript_id MSTRG.17278.2;
chr5	transdecoder	exon	63796849	63796991	.	-	.	gene_name 98058375|rec8; gene_id MSTRG.17278; transcript_id MSTRG.17278.4;
chr5	transdecoder	exon	63796849	63796991	.	-	.	gene_name 98058375|rec8; gene_id MSTRG.17278; transcript_id MSTRG.17278.5;
chr5	transdecoder	CDS	63797034	63797158	.	-	0	gene_name 98058375|rec8; gene_id MSTRG.17278; transcript_id MSTRG.17278.1;
chr5	transdecoder	CDS	63797034	63797158	.	-	0	gene_name 98058375|rec8; gene_id MSTRG.17278; transcript_id MSTRG.17278.2;
chr5	transdecoder	CDS	63797034	63797158	.	-	0	gene_name 98058375|rec8; gene_id MSTRG.17278; transcript_id MSTRG.17278.4;
chr5	transdecoder	CDS	63797034	63797158	.	-	0	gene_name 98058375|rec8; gene_id MSTRG.17278; transcript_id MSTRG.17278.5;
chr5	transdecoder	exon	63797034	63797209	.	-	.	gene_name 98058375|rec8; gene_id MSTRG.17278; transcript_id MSTRG.17278.1;
chr5	transdecoder	exon	63797034	63797209	.	-	.	gene_name 98058375|rec8; gene_id MSTRG.17278; transcript_id MSTRG.17278.2;
chr5	transdecoder	exon	63797034	63797209	.	-	.	gene_name 98058375|rec8; gene_id MSTRG.17278; transcript_id MSTRG.17278.4;
chr5	transdecoder	exon	63797034	63797209	.	-	.	gene_name 98058375|rec8; gene_id MSTRG.17278; transcript_id MSTRG.17278.5;
chr5	transdecoder	exon	63797102	63797209	.	-	.	gene_name 98058375|rec8; gene_id MSTRG.17278; transcript_id MSTRG.17278.3;
chr5	transdecoder	five_prime_utr	63797102	63797209	.	-	.	gene_name 98058375|rec8; gene_id MSTRG.17278; transcript_id MSTRG.17278.3;
chr5	transdecoder	five_prime_utr	63797159	63797209	.	-	.	gene_name 98058375|rec8; gene_id MSTRG.17278; transcript_id MSTRG.17278.1;
chr5	transdecoder	five_prime_utr	63797159	63797209	.	-	.	gene_name 98058375|rec8; gene_id MSTRG.17278; transcript_id MSTRG.17278.2;
chr5	transdecoder	five_prime_utr	63797159	63797209	.	-	.	gene_name 98058375|rec8; gene_id MSTRG.17278; transcript_id MSTRG.17278.4;
chr5	transdecoder	five_prime_utr	63797159	63797209	.	-	.	gene_name 98058375|rec8; gene_id MSTRG.17278; transcript_id MSTRG.17278.5;
chr5	transdecoder	exon	63888530	63888662	.	+	.	gene_name 98021397|tmed2; gene_id MSTRG.17279; transcript_id MSTRG.17279.1;
chr5	transdecoder	five_prime_utr	63888530	63888662	.	+	.	gene_name 98021397|tmed2; gene_id MSTRG.17279; transcript_id MSTRG.17279.1;
chr5	transdecoder	gene	63888530	63925761	.	+	.	gene_name 98021397|tmed2; gene_id MSTRG.17279; transcript_id NA; gene_biotype protein_coding; Info ORF type:complete (+),score=29.99,sp|Q15363|TMED2_HUMAN|64.674|9.95e-86; ref_name 98021397|tmed2; class_code j,k; inherit_ref TRUE;
chr5	transdecoder	transcript	63888530	63925761	.	+	.	gene_name 98021397|tmed2; gene_id MSTRG.17279; transcript_id MSTRG.17279.1; gene_biotype protein_coding; Info ORF type:complete (+),score=29.99,sp|Q15363|TMED2_HUMAN|64.674|9.95e-86; ref_name 98021397|tmed2; class_code j,k; inherit_ref TRUE;
chr5	StringTie	exon	63893955	63894769	.	-	.	gene_name 98308787|unknown-19951; gene_id MSTRG.17280; transcript_id MSTRG.17280.1;
chr5	StringTie	transcript	63893955	63909988	.	-	.	gene_name 98308787|unknown-19951; gene_id MSTRG.17280; transcript_id MSTRG.17280.1; gene_biotype protein_coding_antisense; Info NA; ref_name 98021397|tmed2; class_code x,i; inherit_ref FALSE;
chr5	transdecoder	exon	63894247	63894272	.	+	.	gene_name 98021397|tmed2; gene_id MSTRG.17279; transcript_id MSTRG.17279.2;
chr5	transdecoder	five_prime_utr	63894247	63894272	.	+	.	gene_name 98021397|tmed2; gene_id MSTRG.17279; transcript_id MSTRG.17279.2;
chr5	transdecoder	transcript	63894247	63922321	.	+	.	gene_name 98021397|tmed2; gene_id MSTRG.17279; transcript_id MSTRG.17279.2; gene_biotype protein_coding; Info ORF type:complete (+),score=29.99,sp|Q15363|TMED2_HUMAN|64.674|9.95e-86; ref_name 98021397|tmed2; class_code j,k; inherit_ref TRUE;
chr5	YD_filtered	miRNA	63894858	63894878	0	+	.	gene_id "PB_322"; transcript_id "PB_322"; gene_name "hmi-novel-112"; miRNA "hmi-novel-112-5p"; pre_miRNA "hmi-novel-112"; strand "mature";
chr5	YD_filtered	pre_miRNA	63894858	63894901	0	+	.	gene_id "PB_322"; transcript_id "PB_322"; gene_name "hmi-novel-112"; miRNA "hmi-novel-112"; pre_miRNA "hmi-novel-114";
chr5	YD_filtered	miRNA	63894881	63894901	0	+	.	gene_id "PB_322"; transcript_id "PB_322"; gene_name "hmi-novel-112"; miRNA "hmi-novel-112-3p"; pre_miRNA "hmi-novel-112"; strand "star";
chr5	transdecoder	five_prime_utr	63899980	63899985	.	+	.	gene_name 98021397|tmed2; gene_id MSTRG.17279; transcript_id MSTRG.17279.2;
chr5	transdecoder	exon	63899980	63900159	.	+	.	gene_name 98021397|tmed2; gene_id MSTRG.17279; transcript_id MSTRG.17279.2;
chr5	transdecoder	five_prime_utr	63899984	63899985	.	+	.	gene_name 98021397|tmed2; gene_id MSTRG.17279; transcript_id MSTRG.17279.1;
chr5	transdecoder	exon	63899984	63900159	.	+	.	gene_name 98021397|tmed2; gene_id MSTRG.17279; transcript_id MSTRG.17279.1;
chr5	transdecoder	CDS	63899986	63900159	.	+	0	gene_name 98021397|tmed2; gene_id MSTRG.17279; transcript_id MSTRG.17279.1;
chr5	transdecoder	CDS	63899986	63900159	.	+	0	gene_name 98021397|tmed2; gene_id MSTRG.17279; transcript_id MSTRG.17279.2;
chr5	transdecoder	CDS	63900207	63900396	.	+	0	gene_name 98021397|tmed2; gene_id MSTRG.17279; transcript_id MSTRG.17279.1;
chr5	transdecoder	CDS	63900207	63900396	.	+	0	gene_name 98021397|tmed2; gene_id MSTRG.17279; transcript_id MSTRG.17279.2;
chr5	transdecoder	exon	63900207	63900396	.	+	.	gene_name 98021397|tmed2; gene_id MSTRG.17279; transcript_id MSTRG.17279.1;
chr5	transdecoder	exon	63900207	63900396	.	+	.	gene_name 98021397|tmed2; gene_id MSTRG.17279; transcript_id MSTRG.17279.2;
chr5	transdecoder	CDS	63900438	63900548	.	+	2	gene_name 98021397|tmed2; gene_id MSTRG.17279; transcript_id MSTRG.17279.1;
chr5	transdecoder	CDS	63900438	63900548	.	+	2	gene_name 98021397|tmed2; gene_id MSTRG.17279; transcript_id MSTRG.17279.2;
chr5	transdecoder	exon	63900438	63900548	.	+	.	gene_name 98021397|tmed2; gene_id MSTRG.17279; transcript_id MSTRG.17279.1;
chr5	transdecoder	exon	63900438	63900548	.	+	.	gene_name 98021397|tmed2; gene_id MSTRG.17279; transcript_id MSTRG.17279.2;
chr5	transdecoder	exon	63905945	63907022	.	-	.	gene_name 98308787|unknown-19951; gene_id MSTRG.17280; transcript_id MSTRG.17280.2;
chr5	transdecoder	gene	63905945	63909988	.	-	.	gene_name 98308787|unknown-19951; gene_id MSTRG.17280; transcript_id NA; gene_biotype protein_coding; Info ORF type:3prime_partial (+),score=5.43; ref_name 98021397|tmed2; class_code x,i; inherit_ref FALSE;
chr5	transdecoder	transcript	63905945	63909988	.	-	.	gene_name 98308787|unknown-19951; gene_id MSTRG.17280; transcript_id MSTRG.17280.2; gene_biotype protein_coding; Info ORF type:3prime_partial (+),score=5.43; ref_name 98021397|tmed2; class_code x,i; inherit_ref FALSE;
chr5	transdecoder	CDS	63905947	63906282	.	-	0	gene_name 98308787|unknown-19951; gene_id MSTRG.17280; transcript_id MSTRG.17280.2;
chr5	transdecoder	five_prime_utr	63906283	63907022	.	-	.	gene_name 98308787|unknown-19951; gene_id MSTRG.17280; transcript_id MSTRG.17280.2;
chr5	StringTie	exon	63906864	63909988	.	-	.	gene_name 98308787|unknown-19951; gene_id MSTRG.17280; transcript_id MSTRG.17280.1;
chr5	transdecoder	exon	63907078	63909988	.	-	.	gene_name 98308787|unknown-19951; gene_id MSTRG.17280; transcript_id MSTRG.17280.2;
chr5	transdecoder	five_prime_utr	63907078	63909988	.	-	.	gene_name 98308787|unknown-19951; gene_id MSTRG.17280; transcript_id MSTRG.17280.2;
chr5	transdecoder	CDS	63922057	63922181	.	+	2	gene_name 98021397|tmed2; gene_id MSTRG.17279; transcript_id MSTRG.17279.1;
chr5	transdecoder	CDS	63922057	63922181	.	+	2	gene_name 98021397|tmed2; gene_id MSTRG.17279; transcript_id MSTRG.17279.2;
chr5	transdecoder	exon	63922057	63922186	.	+	.	gene_name 98021397|tmed2; gene_id MSTRG.17279; transcript_id MSTRG.17279.1;
chr5	transdecoder	exon	63922057	63922321	.	+	.	gene_name 98021397|tmed2; gene_id MSTRG.17279; transcript_id MSTRG.17279.2;
chr5	transdecoder	three_prime_utr	63922182	63922186	.	+	.	gene_name 98021397|tmed2; gene_id MSTRG.17279; transcript_id MSTRG.17279.1;
chr5	transdecoder	three_prime_utr	63922182	63922321	.	+	.	gene_name 98021397|tmed2; gene_id MSTRG.17279; transcript_id MSTRG.17279.2;
chr5	transdecoder	exon	63925378	63925451	.	+	.	gene_name 98021397|tmed2; gene_id MSTRG.17279; transcript_id MSTRG.17279.1;
chr5	transdecoder	three_prime_utr	63925378	63925451	.	+	.	gene_name 98021397|tmed2; gene_id MSTRG.17279; transcript_id MSTRG.17279.1;
chr5	transdecoder	exon	63925584	63925761	.	+	.	gene_name 98021397|tmed2; gene_id MSTRG.17279; transcript_id MSTRG.17279.1;
chr5	transdecoder	three_prime_utr	63925584	63925761	.	+	.	gene_name 98021397|tmed2; gene_id MSTRG.17279; transcript_id MSTRG.17279.1;
chr5	transdecoder	three_prime_utr	63989482	63989533	.	-	.	gene_name 98056596|gpat3; gene_id MSTRG.17281; transcript_id MSTRG.17281.1;
chr5	transdecoder	three_prime_utr	63989482	63989533	.	-	.	gene_name 98056596|gpat3; gene_id MSTRG.17281; transcript_id MSTRG.17281.2;
chr5	transdecoder	exon	63989482	63989863	.	-	.	gene_name 98056596|gpat3; gene_id MSTRG.17281; transcript_id MSTRG.17281.1;
chr5	transdecoder	exon	63989482	63989863	.	-	.	gene_name 98056596|gpat3; gene_id MSTRG.17281; transcript_id MSTRG.17281.2;
chr5	transdecoder	transcript	63989482	64005597	.	-	.	gene_name 98056596|gpat3; gene_id MSTRG.17281; transcript_id MSTRG.17281.2; gene_biotype protein_coding; Info ORF type:complete (+),score=44.89,sp|Q53EU6|GPAT3_HUMAN|50.971|1.49e-155; ref_name 98056596|gpat3; class_code m,j; inherit_ref TRUE;
chr5	transdecoder	gene	63989482	64005832	.	-	.	gene_name 98056596|gpat3; gene_id MSTRG.17281; transcript_id NA; gene_biotype protein_coding; Info ORF type:complete (+),score=44.89,sp|Q53EU6|GPAT3_HUMAN|50.971|1.49e-155; ref_name 98056596|gpat3; class_code m,j; inherit_ref TRUE;
chr5	transdecoder	transcript	63989482	64005832	.	-	.	gene_name 98056596|gpat3; gene_id MSTRG.17281; transcript_id MSTRG.17281.1; gene_biotype protein_coding; Info ORF type:complete (+),score=44.89,sp|Q53EU6|GPAT3_HUMAN|50.971|1.49e-155; ref_name 98056596|gpat3; class_code m,j; inherit_ref TRUE;
chr5	transdecoder	three_prime_utr	63989522	63989533	.	-	.	gene_name 98056596|gpat3; gene_id MSTRG.17281; transcript_id MSTRG.17281.3;
chr5	transdecoder	exon	63989522	63989863	.	-	.	gene_name 98056596|gpat3; gene_id MSTRG.17281; transcript_id MSTRG.17281.3;
chr5	transdecoder	transcript	63989522	64005522	.	-	.	gene_name 98056596|gpat3; gene_id MSTRG.17281; transcript_id MSTRG.17281.3; gene_biotype protein_coding; Info ORF type:complete (+),score=44.89,sp|Q53EU6|GPAT3_HUMAN|50.971|1.49e-155; ref_name 98056596|gpat3; class_code m,j; inherit_ref TRUE;
chr5	transdecoder	CDS	63989534	63989863	.	-	0	gene_name 98056596|gpat3; gene_id MSTRG.17281; transcript_id MSTRG.17281.1;
chr5	transdecoder	CDS	63989534	63989863	.	-	0	gene_name 98056596|gpat3; gene_id MSTRG.17281; transcript_id MSTRG.17281.2;
chr5	transdecoder	CDS	63989534	63989863	.	-	0	gene_name 98056596|gpat3; gene_id MSTRG.17281; transcript_id MSTRG.17281.3;
chr5	transdecoder	CDS	63995171	63995391	.	-	2	gene_name 98056596|gpat3; gene_id MSTRG.17281; transcript_id MSTRG.17281.1;
chr5	transdecoder	CDS	63995171	63995391	.	-	2	gene_name 98056596|gpat3; gene_id MSTRG.17281; transcript_id MSTRG.17281.2;
chr5	transdecoder	CDS	63995171	63995391	.	-	2	gene_name 98056596|gpat3; gene_id MSTRG.17281; transcript_id MSTRG.17281.3;
chr5	transdecoder	exon	63995171	63995391	.	-	.	gene_name 98056596|gpat3; gene_id MSTRG.17281; transcript_id MSTRG.17281.1;
chr5	transdecoder	exon	63995171	63995391	.	-	.	gene_name 98056596|gpat3; gene_id MSTRG.17281; transcript_id MSTRG.17281.2;
chr5	transdecoder	exon	63995171	63995391	.	-	.	gene_name 98056596|gpat3; gene_id MSTRG.17281; transcript_id MSTRG.17281.3;
chr5	transdecoder	CDS	63995477	63995616	.	-	1	gene_name 98056596|gpat3; gene_id MSTRG.17281; transcript_id MSTRG.17281.1;
chr5	transdecoder	CDS	63995477	63995616	.	-	1	gene_name 98056596|gpat3; gene_id MSTRG.17281; transcript_id MSTRG.17281.2;
chr5	transdecoder	CDS	63995477	63995616	.	-	1	gene_name 98056596|gpat3; gene_id MSTRG.17281; transcript_id MSTRG.17281.3;
chr5	transdecoder	exon	63995477	63995616	.	-	.	gene_name 98056596|gpat3; gene_id MSTRG.17281; transcript_id MSTRG.17281.1;
chr5	transdecoder	exon	63995477	63995616	.	-	.	gene_name 98056596|gpat3; gene_id MSTRG.17281; transcript_id MSTRG.17281.2;
chr5	transdecoder	exon	63995477	63995616	.	-	.	gene_name 98056596|gpat3; gene_id MSTRG.17281; transcript_id MSTRG.17281.3;
chr5	transdecoder	CDS	64000085	64000134	.	-	0	gene_name 98056596|gpat3; gene_id MSTRG.17281; transcript_id MSTRG.17281.3;
chr5	transdecoder	exon	64000085	64000204	.	-	.	gene_name 98056596|gpat3; gene_id MSTRG.17281; transcript_id MSTRG.17281.3;
chr5	transdecoder	CDS	64000168	64000204	.	-	1	gene_name 98056596|gpat3; gene_id MSTRG.17281; transcript_id MSTRG.17281.3;
chr5	transdecoder	CDS	64004326	64004616	.	-	1	gene_name 98056596|gpat3; gene_id MSTRG.17281; transcript_id MSTRG.17281.1;
chr5	transdecoder	CDS	64004326	64004616	.	-	1	gene_name 98056596|gpat3; gene_id MSTRG.17281; transcript_id MSTRG.17281.2;
chr5	transdecoder	CDS	64004326	64004616	.	-	1	gene_name 98056596|gpat3; gene_id MSTRG.17281; transcript_id MSTRG.17281.3;
chr5	transdecoder	exon	64004326	64004616	.	-	.	gene_name 98056596|gpat3; gene_id MSTRG.17281; transcript_id MSTRG.17281.1;
chr5	transdecoder	exon	64004326	64004616	.	-	.	gene_name 98056596|gpat3; gene_id MSTRG.17281; transcript_id MSTRG.17281.2;
chr5	transdecoder	exon	64004326	64004616	.	-	.	gene_name 98056596|gpat3; gene_id MSTRG.17281; transcript_id MSTRG.17281.3;
chr5	transdecoder	CDS	64005185	64005522	.	-	0	gene_name 98056596|gpat3; gene_id MSTRG.17281; transcript_id MSTRG.17281.1;
chr5	transdecoder	CDS	64005185	64005522	.	-	0	gene_name 98056596|gpat3; gene_id MSTRG.17281; transcript_id MSTRG.17281.2;
chr5	transdecoder	CDS	64005185	64005522	.	-	0	gene_name 98056596|gpat3; gene_id MSTRG.17281; transcript_id MSTRG.17281.3;
chr5	transdecoder	exon	64005185	64005522	.	-	.	gene_name 98056596|gpat3; gene_id MSTRG.17281; transcript_id MSTRG.17281.1;
chr5	transdecoder	exon	64005185	64005522	.	-	.	gene_name 98056596|gpat3; gene_id MSTRG.17281; transcript_id MSTRG.17281.2;
chr5	transdecoder	exon	64005185	64005522	.	-	.	gene_name 98056596|gpat3; gene_id MSTRG.17281; transcript_id MSTRG.17281.3;
chr5	transdecoder	CDS	64005565	64005567	.	-	0	gene_name 98056596|gpat3; gene_id MSTRG.17281; transcript_id MSTRG.17281.2;
chr5	transdecoder	exon	64005565	64005597	.	-	.	gene_name 98056596|gpat3; gene_id MSTRG.17281; transcript_id MSTRG.17281.2;
chr5	transdecoder	five_prime_utr	64005568	64005597	.	-	.	gene_name 98056596|gpat3; gene_id MSTRG.17281; transcript_id MSTRG.17281.2;
chr5	transdecoder	exon	64005782	64005832	.	-	.	gene_name 98056596|gpat3; gene_id MSTRG.17281; transcript_id MSTRG.17281.1;
chr5	transdecoder	five_prime_utr	64005782	64005832	.	-	.	gene_name 98056596|gpat3; gene_id MSTRG.17281; transcript_id MSTRG.17281.1;
chr5	transdecoder	exon	64010132	64010531	.	+	.	gene_name 98308788|clcn4; gene_id MSTRG.17282; transcript_id MSTRG.17282.1;
chr5	transdecoder	gene	64010132	64010531	.	+	.	gene_name 98308788|clcn4; gene_id MSTRG.17282; transcript_id NA; gene_biotype protein_coding; Info ORF type:5prime_partial (-),score=10.08,sp|P51793|CLCN4_HUMAN|32.500|1.20e-04; ref_name -; class_code u; inherit_ref FALSE;
chr5	transdecoder	transcript	64010132	64010531	.	+	.	gene_name 98308788|clcn4; gene_id MSTRG.17282; transcript_id MSTRG.17282.1; gene_biotype protein_coding; Info ORF type:5prime_partial (-),score=10.08,sp|P51793|CLCN4_HUMAN|32.500|1.20e-04; ref_name -; class_code u; inherit_ref FALSE;
chr5	transdecoder	CDS	64010134	64010457	.	+	0	gene_name 98308788|clcn4; gene_id MSTRG.17282; transcript_id MSTRG.17282.1;
chr5	transdecoder	three_prime_utr	64010458	64010531	.	+	.	gene_name 98308788|clcn4; gene_id MSTRG.17282; transcript_id MSTRG.17282.1;
chr5	transdecoder	five_prime_utr	64059840	64059960	.	+	.	gene_name 98308789|unknown-19952; gene_id MSTRG.17283; transcript_id MSTRG.17283.1;
chr5	transdecoder	exon	64059840	64060950	.	+	.	gene_name 98308789|unknown-19952; gene_id MSTRG.17283; transcript_id MSTRG.17283.1;
chr5	transdecoder	gene	64059840	64060950	.	+	.	gene_name 98308789|unknown-19952; gene_id MSTRG.17283; transcript_id NA; gene_biotype protein_coding; Info ORF type:complete (-),score=25.30; ref_name -; class_code u; inherit_ref FALSE;
chr5	transdecoder	transcript	64059840	64060950	.	+	.	gene_name 98308789|unknown-19952; gene_id MSTRG.17283; transcript_id MSTRG.17283.1; gene_biotype protein_coding; Info ORF type:complete (-),score=25.30; ref_name -; class_code u; inherit_ref FALSE;
chr5	transdecoder	CDS	64059961	64060572	.	+	0	gene_name 98308789|unknown-19952; gene_id MSTRG.17283; transcript_id MSTRG.17283.1;
chr5	transdecoder	three_prime_utr	64060573	64060950	.	+	.	gene_name 98308789|unknown-19952; gene_id MSTRG.17283; transcript_id MSTRG.17283.1;
chr5	YD_filtered	miRNA	64062048	64062070	0	+	.	gene_id "PB_323"; transcript_id "PB_323"; gene_name "hmi-novel-155"; miRNA "hmi-novel-155-5p"; pre_miRNA "hmi-novel-155"; strand "mature";
chr5	YD_filtered	pre_miRNA	64062048	64062132	0	+	.	gene_id "PB_323"; transcript_id "PB_323"; gene_name "hmi-novel-155"; miRNA "hmi-novel-155"; pre_miRNA "hmi-novel-157";
chr5	YD_filtered	miRNA	64062110	64062132	0	+	.	gene_id "PB_323"; transcript_id "PB_323"; gene_name "hmi-novel-155"; miRNA "hmi-novel-155-3p"; pre_miRNA "hmi-novel-155"; strand "star";
chr5	transdecoder	five_prime_utr	64062377	64062519	.	+	.	gene_name 98308790|ctl2-3; gene_id MSTRG.17284; transcript_id MSTRG.17284.1;
chr5	transdecoder	exon	64062377	64064903	.	+	.	gene_name 98308790|ctl2-3; gene_id MSTRG.17284; transcript_id MSTRG.17284.1;
chr5	transdecoder	gene	64062377	64064903	.	+	.	gene_name 98308790|ctl2-3; gene_id MSTRG.17284; transcript_id NA; gene_biotype protein_coding; Info ORF type:complete (-),score=9.43,sp|Q8IWA5|CTL2_HUMAN|38.095|6.67e-05; ref_name -; class_code u; inherit_ref FALSE;
chr5	transdecoder	transcript	64062377	64064903	.	+	.	gene_name 98308790|ctl2-3; gene_id MSTRG.17284; transcript_id MSTRG.17284.1; gene_biotype protein_coding; Info ORF type:complete (-),score=9.43,sp|Q8IWA5|CTL2_HUMAN|38.095|6.67e-05; ref_name -; class_code u; inherit_ref FALSE;
chr5	transdecoder	CDS	64062520	64062906	.	+	0	gene_name 98308790|ctl2-3; gene_id MSTRG.17284; transcript_id MSTRG.17284.1;
chr5	transdecoder	three_prime_utr	64062907	64064903	.	+	.	gene_name 98308790|ctl2-3; gene_id MSTRG.17284; transcript_id MSTRG.17284.1;
chr5	StringTie	exon	64069721	64069998	.	.	.	gene_name 98308791|unknown-19953; gene_id MSTRG.17285; transcript_id MSTRG.17285.1;
chr5	StringTie	transcript	64069721	64069998	.	.	.	gene_name 98308791|unknown-19953; gene_id MSTRG.17285; transcript_id MSTRG.17285.1; gene_biotype non-coding; Info NA; ref_name -; class_code u; inherit_ref FALSE;
chr5	transdecoder	exon	64071161	64071645	.	-	.	gene_name 98308792|unknown-19954; gene_id MSTRG.17286; transcript_id MSTRG.17286.1;
chr5	transdecoder	gene	64071161	64071645	.	-	.	gene_name 98308792|unknown-19954; gene_id MSTRG.17286; transcript_id NA; gene_biotype protein_coding; Info ORF type:internal (+),score=13.96; ref_name -; class_code u; inherit_ref FALSE;
chr5	transdecoder	transcript	64071161	64071645	.	-	.	gene_name 98308792|unknown-19954; gene_id MSTRG.17286; transcript_id MSTRG.17286.1; gene_biotype protein_coding; Info ORF type:internal (+),score=13.96; ref_name -; class_code u; inherit_ref FALSE;
chr5	transdecoder	CDS	64071162	64071644	.	-	0	gene_name 98308792|unknown-19954; gene_id MSTRG.17286; transcript_id MSTRG.17286.1;
chr5	StringTie	exon	64166349	64166663	.	.	.	gene_name 98308793|unknown-19955; gene_id MSTRG.17287; transcript_id MSTRG.17287.1;
chr5	StringTie	transcript	64166349	64166663	.	.	.	gene_name 98308793|unknown-19955; gene_id MSTRG.17287; transcript_id MSTRG.17287.1; gene_biotype non-coding; Info NA; ref_name -; class_code u; inherit_ref FALSE;
chr5	transdecoder	exon	64170287	64170420	.	+	.	gene_name 98048818|mga-2; gene_id MSTRG.17288; transcript_id MSTRG.17288.1;
chr5	transdecoder	five_prime_utr	64170287	64170420	.	+	.	gene_name 98048818|mga-2; gene_id MSTRG.17288; transcript_id MSTRG.17288.1;
chr5	transdecoder	gene	64170287	64226469	.	+	.	gene_name 98048818|mga-2; gene_id MSTRG.17288; transcript_id NA; gene_biotype protein_coding; Info ORF type:complete (+),score=103.90,sp|O43451|MGA_HUMAN|23.098|3.85e-48; ref_name 98048818|mga-2; class_code k,j; inherit_ref TRUE;
chr5	transdecoder	transcript	64170287	64226469	.	+	.	gene_name 98048818|mga-2; gene_id MSTRG.17288; transcript_id MSTRG.17288.1; gene_biotype protein_coding; Info ORF type:complete (+),score=103.90,sp|O43451|MGA_HUMAN|23.098|3.85e-48; ref_name 98048818|mga-2; class_code k,j; inherit_ref TRUE;
chr5	transdecoder	exon	64170322	64170420	.	+	.	gene_name 98048818|mga-2; gene_id MSTRG.17288; transcript_id MSTRG.17288.2;
chr5	transdecoder	exon	64170322	64170420	.	+	.	gene_name 98048818|mga-2; gene_id MSTRG.17288; transcript_id MSTRG.17288.3;
chr5	transdecoder	five_prime_utr	64170322	64170420	.	+	.	gene_name 98048818|mga-2; gene_id MSTRG.17288; transcript_id MSTRG.17288.2;
chr5	transdecoder	five_prime_utr	64170322	64170420	.	+	.	gene_name 98048818|mga-2; gene_id MSTRG.17288; transcript_id MSTRG.17288.3;
chr5	transdecoder	transcript	64170322	64185076	.	+	.	gene_name 98048818|mga-2; gene_id MSTRG.17288; transcript_id MSTRG.17288.2; gene_biotype protein_coding; Info ORF type:complete (+),score=103.90,sp|O43451|MGA_HUMAN|23.098|3.85e-48; ref_name 98048818|mga-2; class_code k,j; inherit_ref TRUE;
chr5	transdecoder	transcript	64170322	64226469	.	+	.	gene_name 98048818|mga-2; gene_id MSTRG.17288; transcript_id MSTRG.17288.3; gene_biotype protein_coding; Info ORF type:complete (+),score=103.90,sp|O43451|MGA_HUMAN|23.098|3.85e-48; ref_name 98048818|mga-2; class_code k,j; inherit_ref TRUE;
chr5	transdecoder	exon	64170369	64170420	.	+	.	gene_name 98048818|mga-2; gene_id MSTRG.17288; transcript_id MSTRG.17288.4;
chr5	transdecoder	five_prime_utr	64170369	64170420	.	+	.	gene_name 98048818|mga-2; gene_id MSTRG.17288; transcript_id MSTRG.17288.4;
chr5	transdecoder	transcript	64170369	64226469	.	+	.	gene_name 98048818|mga-2; gene_id MSTRG.17288; transcript_id MSTRG.17288.4; gene_biotype protein_coding; Info ORF type:complete (+),score=103.90,sp|O43451|MGA_HUMAN|23.098|3.85e-48; ref_name 98048818|mga-2; class_code k,j; inherit_ref TRUE;
chr5	transdecoder	five_prime_utr	64172837	64172895	.	+	.	gene_name 98048818|mga-2; gene_id MSTRG.17288; transcript_id MSTRG.17288.5;
chr5	transdecoder	five_prime_utr	64172837	64172895	.	+	.	gene_name 98048818|mga-2; gene_id MSTRG.17288; transcript_id MSTRG.17288.6;
chr5	transdecoder	exon	64172837	64173079	.	+	.	gene_name 98048818|mga-2; gene_id MSTRG.17288; transcript_id MSTRG.17288.5;
chr5	transdecoder	exon	64172837	64173079	.	+	.	gene_name 98048818|mga-2; gene_id MSTRG.17288; transcript_id MSTRG.17288.6;
chr5	transdecoder	transcript	64172837	64226469	.	+	.	gene_name 98048818|mga-2; gene_id MSTRG.17288; transcript_id MSTRG.17288.5; gene_biotype protein_coding; Info ORF type:complete (+),score=103.90,sp|O43451|MGA_HUMAN|23.098|3.85e-48; ref_name 98048818|mga-2; class_code k,j; inherit_ref TRUE;
chr5	transdecoder	transcript	64172837	64226469	.	+	.	gene_name 98048818|mga-2; gene_id MSTRG.17288; transcript_id MSTRG.17288.6; gene_biotype protein_coding; Info ORF type:complete (+),score=103.90,sp|O43451|MGA_HUMAN|23.098|3.85e-48; ref_name 98048818|mga-2; class_code k,j; inherit_ref TRUE;
chr5	transdecoder	five_prime_utr	64172841	64172895	.	+	.	gene_name 98048818|mga-2; gene_id MSTRG.17288; transcript_id MSTRG.17288.7;
chr5	transdecoder	exon	64172841	64173090	.	+	.	gene_name 98048818|mga-2; gene_id MSTRG.17288; transcript_id MSTRG.17288.7;
chr5	transdecoder	transcript	64172841	64226469	.	+	.	gene_name 98048818|mga-2; gene_id MSTRG.17288; transcript_id MSTRG.17288.7; gene_biotype protein_coding; Info ORF type:complete (+),score=103.90,sp|O43451|MGA_HUMAN|23.098|3.85e-48; ref_name 98048818|mga-2; class_code k,j; inherit_ref TRUE;
chr5	transdecoder	five_prime_utr	64172863	64172895	.	+	.	gene_name 98048818|mga-2; gene_id MSTRG.17288; transcript_id MSTRG.17288.1;
chr5	transdecoder	five_prime_utr	64172863	64172895	.	+	.	gene_name 98048818|mga-2; gene_id MSTRG.17288; transcript_id MSTRG.17288.2;
chr5	transdecoder	five_prime_utr	64172863	64172895	.	+	.	gene_name 98048818|mga-2; gene_id MSTRG.17288; transcript_id MSTRG.17288.3;
chr5	transdecoder	five_prime_utr	64172863	64172895	.	+	.	gene_name 98048818|mga-2; gene_id MSTRG.17288; transcript_id MSTRG.17288.4;
chr5	transdecoder	exon	64172863	64173079	.	+	.	gene_name 98048818|mga-2; gene_id MSTRG.17288; transcript_id MSTRG.17288.1;
chr5	transdecoder	exon	64172863	64173079	.	+	.	gene_name 98048818|mga-2; gene_id MSTRG.17288; transcript_id MSTRG.17288.2;
chr5	transdecoder	exon	64172863	64173079	.	+	.	gene_name 98048818|mga-2; gene_id MSTRG.17288; transcript_id MSTRG.17288.4;
chr5	transdecoder	exon	64172863	64173090	.	+	.	gene_name 98048818|mga-2; gene_id MSTRG.17288; transcript_id MSTRG.17288.3;
chr5	transdecoder	CDS	64172896	64173079	.	+	0	gene_name 98048818|mga-2; gene_id MSTRG.17288; transcript_id MSTRG.17288.1;
chr5	transdecoder	CDS	64172896	64173079	.	+	0	gene_name 98048818|mga-2; gene_id MSTRG.17288; transcript_id MSTRG.17288.2;
chr5	transdecoder	CDS	64172896	64173079	.	+	0	gene_name 98048818|mga-2; gene_id MSTRG.17288; transcript_id MSTRG.17288.4;
chr5	transdecoder	CDS	64172896	64173079	.	+	0	gene_name 98048818|mga-2; gene_id MSTRG.17288; transcript_id MSTRG.17288.5;
chr5	transdecoder	CDS	64172896	64173079	.	+	0	gene_name 98048818|mga-2; gene_id MSTRG.17288; transcript_id MSTRG.17288.6;
chr5	transdecoder	CDS	64172896	64173090	.	+	0	gene_name 98048818|mga-2; gene_id MSTRG.17288; transcript_id MSTRG.17288.3;
chr5	transdecoder	CDS	64172896	64173090	.	+	0	gene_name 98048818|mga-2; gene_id MSTRG.17288; transcript_id MSTRG.17288.7;
chr5	transdecoder	CDS	64173923	64174027	.	+	0	gene_name 98048818|mga-2; gene_id MSTRG.17288; transcript_id MSTRG.17288.3;
chr5	transdecoder	CDS	64173923	64174027	.	+	0	gene_name 98048818|mga-2; gene_id MSTRG.17288; transcript_id MSTRG.17288.7;
chr5	transdecoder	CDS	64173923	64174131	.	+	2	gene_name 98048818|mga-2; gene_id MSTRG.17288; transcript_id MSTRG.17288.1;
chr5	transdecoder	CDS	64173923	64174131	.	+	2	gene_name 98048818|mga-2; gene_id MSTRG.17288; transcript_id MSTRG.17288.2;
chr5	transdecoder	CDS	64173923	64174131	.	+	2	gene_name 98048818|mga-2; gene_id MSTRG.17288; transcript_id MSTRG.17288.4;
chr5	transdecoder	CDS	64173923	64174131	.	+	2	gene_name 98048818|mga-2; gene_id MSTRG.17288; transcript_id MSTRG.17288.5;
chr5	transdecoder	CDS	64173923	64174131	.	+	2	gene_name 98048818|mga-2; gene_id MSTRG.17288; transcript_id MSTRG.17288.6;
chr5	transdecoder	exon	64173923	64174477	.	+	.	gene_name 98048818|mga-2; gene_id MSTRG.17288; transcript_id MSTRG.17288.1;
chr5	transdecoder	exon	64173923	64174477	.	+	.	gene_name 98048818|mga-2; gene_id MSTRG.17288; transcript_id MSTRG.17288.2;
chr5	transdecoder	exon	64173923	64174477	.	+	.	gene_name 98048818|mga-2; gene_id MSTRG.17288; transcript_id MSTRG.17288.3;
chr5	transdecoder	exon	64173923	64174477	.	+	.	gene_name 98048818|mga-2; gene_id MSTRG.17288; transcript_id MSTRG.17288.4;
chr5	transdecoder	exon	64173923	64174477	.	+	.	gene_name 98048818|mga-2; gene_id MSTRG.17288; transcript_id MSTRG.17288.5;
chr5	transdecoder	exon	64173923	64174477	.	+	.	gene_name 98048818|mga-2; gene_id MSTRG.17288; transcript_id MSTRG.17288.6;
chr5	transdecoder	exon	64173923	64174477	.	+	.	gene_name 98048818|mga-2; gene_id MSTRG.17288; transcript_id MSTRG.17288.7;
chr5	transdecoder	CDS	64174226	64174477	.	+	0	gene_name 98048818|mga-2; gene_id MSTRG.17288; transcript_id MSTRG.17288.1;
chr5	transdecoder	CDS	64174226	64174477	.	+	0	gene_name 98048818|mga-2; gene_id MSTRG.17288; transcript_id MSTRG.17288.2;
chr5	transdecoder	CDS	64174226	64174477	.	+	0	gene_name 98048818|mga-2; gene_id MSTRG.17288; transcript_id MSTRG.17288.3;
chr5	transdecoder	CDS	64174226	64174477	.	+	0	gene_name 98048818|mga-2; gene_id MSTRG.17288; transcript_id MSTRG.17288.4;
chr5	transdecoder	CDS	64174226	64174477	.	+	0	gene_name 98048818|mga-2; gene_id MSTRG.17288; transcript_id MSTRG.17288.5;
chr5	transdecoder	CDS	64174226	64174477	.	+	0	gene_name 98048818|mga-2; gene_id MSTRG.17288; transcript_id MSTRG.17288.6;
chr5	transdecoder	CDS	64174226	64174477	.	+	0	gene_name 98048818|mga-2; gene_id MSTRG.17288; transcript_id MSTRG.17288.7;
chr5	transdecoder	CDS	64176616	64176736	.	+	0	gene_name 98048818|mga-2; gene_id MSTRG.17288; transcript_id MSTRG.17288.4;
chr5	transdecoder	CDS	64176616	64176736	.	+	0	gene_name 98048818|mga-2; gene_id MSTRG.17288; transcript_id MSTRG.17288.5;
chr5	transdecoder	CDS	64176616	64176736	.	+	0	gene_name 98048818|mga-2; gene_id MSTRG.17288; transcript_id MSTRG.17288.6;
chr5	transdecoder	CDS	64176616	64176736	.	+	0	gene_name 98048818|mga-2; gene_id MSTRG.17288; transcript_id MSTRG.17288.7;
chr5	transdecoder	exon	64176616	64176736	.	+	.	gene_name 98048818|mga-2; gene_id MSTRG.17288; transcript_id MSTRG.17288.4;
chr5	transdecoder	exon	64176616	64176736	.	+	.	gene_name 98048818|mga-2; gene_id MSTRG.17288; transcript_id MSTRG.17288.5;
chr5	transdecoder	exon	64176616	64176736	.	+	.	gene_name 98048818|mga-2; gene_id MSTRG.17288; transcript_id MSTRG.17288.6;
chr5	transdecoder	exon	64176616	64176736	.	+	.	gene_name 98048818|mga-2; gene_id MSTRG.17288; transcript_id MSTRG.17288.7;
chr5	transdecoder	CDS	64176616	64176992	.	+	0	gene_name 98048818|mga-2; gene_id MSTRG.17288; transcript_id MSTRG.17288.1;
chr5	transdecoder	CDS	64176616	64176992	.	+	0	gene_name 98048818|mga-2; gene_id MSTRG.17288; transcript_id MSTRG.17288.2;
chr5	transdecoder	CDS	64176616	64176992	.	+	0	gene_name 98048818|mga-2; gene_id MSTRG.17288; transcript_id MSTRG.17288.3;
chr5	transdecoder	exon	64176616	64176992	.	+	.	gene_name 98048818|mga-2; gene_id MSTRG.17288; transcript_id MSTRG.17288.1;
chr5	transdecoder	exon	64176616	64176992	.	+	.	gene_name 98048818|mga-2; gene_id MSTRG.17288; transcript_id MSTRG.17288.2;
chr5	transdecoder	exon	64176616	64176992	.	+	.	gene_name 98048818|mga-2; gene_id MSTRG.17288; transcript_id MSTRG.17288.3;
chr5	transdecoder	CDS	64176783	64176790	.	+	2	gene_name 98048818|mga-2; gene_id MSTRG.17288; transcript_id MSTRG.17288.4;
chr5	transdecoder	CDS	64176783	64176790	.	+	2	gene_name 98048818|mga-2; gene_id MSTRG.17288; transcript_id MSTRG.17288.5;
chr5	transdecoder	CDS	64176783	64176790	.	+	2	gene_name 98048818|mga-2; gene_id MSTRG.17288; transcript_id MSTRG.17288.6;
chr5	transdecoder	CDS	64176783	64176790	.	+	2	gene_name 98048818|mga-2; gene_id MSTRG.17288; transcript_id MSTRG.17288.7;
chr5	transdecoder	exon	64176783	64176992	.	+	.	gene_name 98048818|mga-2; gene_id MSTRG.17288; transcript_id MSTRG.17288.4;
chr5	transdecoder	exon	64176783	64176992	.	+	.	gene_name 98048818|mga-2; gene_id MSTRG.17288; transcript_id MSTRG.17288.5;
chr5	transdecoder	exon	64176783	64176992	.	+	.	gene_name 98048818|mga-2; gene_id MSTRG.17288; transcript_id MSTRG.17288.6;
chr5	transdecoder	exon	64176783	64176992	.	+	.	gene_name 98048818|mga-2; gene_id MSTRG.17288; transcript_id MSTRG.17288.7;
chr5	transdecoder	CDS	64176901	64176992	.	+	0	gene_name 98048818|mga-2; gene_id MSTRG.17288; transcript_id MSTRG.17288.4;
chr5	transdecoder	CDS	64176901	64176992	.	+	0	gene_name 98048818|mga-2; gene_id MSTRG.17288; transcript_id MSTRG.17288.5;
chr5	transdecoder	CDS	64176901	64176992	.	+	0	gene_name 98048818|mga-2; gene_id MSTRG.17288; transcript_id MSTRG.17288.6;
chr5	transdecoder	CDS	64176901	64176992	.	+	0	gene_name 98048818|mga-2; gene_id MSTRG.17288; transcript_id MSTRG.17288.7;
chr5	transdecoder	CDS	64183022	64183263	.	+	1	gene_name 98048818|mga-2; gene_id MSTRG.17288; transcript_id MSTRG.17288.1;
chr5	transdecoder	CDS	64183022	64183263	.	+	1	gene_name 98048818|mga-2; gene_id MSTRG.17288; transcript_id MSTRG.17288.2;
chr5	transdecoder	CDS	64183022	64183263	.	+	1	gene_name 98048818|mga-2; gene_id MSTRG.17288; transcript_id MSTRG.17288.3;
chr5	transdecoder	CDS	64183022	64183263	.	+	1	gene_name 98048818|mga-2; gene_id MSTRG.17288; transcript_id MSTRG.17288.4;
chr5	transdecoder	CDS	64183022	64183263	.	+	1	gene_name 98048818|mga-2; gene_id MSTRG.17288; transcript_id MSTRG.17288.5;
chr5	transdecoder	CDS	64183022	64183263	.	+	1	gene_name 98048818|mga-2; gene_id MSTRG.17288; transcript_id MSTRG.17288.6;
chr5	transdecoder	CDS	64183022	64183263	.	+	1	gene_name 98048818|mga-2; gene_id MSTRG.17288; transcript_id MSTRG.17288.7;
chr5	transdecoder	exon	64183022	64183263	.	+	.	gene_name 98048818|mga-2; gene_id MSTRG.17288; transcript_id MSTRG.17288.1;
chr5	transdecoder	exon	64183022	64183263	.	+	.	gene_name 98048818|mga-2; gene_id MSTRG.17288; transcript_id MSTRG.17288.2;
chr5	transdecoder	exon	64183022	64183263	.	+	.	gene_name 98048818|mga-2; gene_id MSTRG.17288; transcript_id MSTRG.17288.3;
chr5	transdecoder	exon	64183022	64183263	.	+	.	gene_name 98048818|mga-2; gene_id MSTRG.17288; transcript_id MSTRG.17288.4;
chr5	transdecoder	exon	64183022	64183263	.	+	.	gene_name 98048818|mga-2; gene_id MSTRG.17288; transcript_id MSTRG.17288.5;
chr5	transdecoder	exon	64183022	64183263	.	+	.	gene_name 98048818|mga-2; gene_id MSTRG.17288; transcript_id MSTRG.17288.6;
chr5	transdecoder	exon	64183022	64183263	.	+	.	gene_name 98048818|mga-2; gene_id MSTRG.17288; transcript_id MSTRG.17288.7;
chr5	transdecoder	CDS	64183789	64183829	.	+	2	gene_name 98048818|mga-2; gene_id MSTRG.17288; transcript_id MSTRG.17288.2;
chr5	transdecoder	CDS	64183789	64183829	.	+	2	gene_name 98048818|mga-2; gene_id MSTRG.17288; transcript_id MSTRG.17288.6;
chr5	transdecoder	exon	64183789	64184119	.	+	.	gene_name 98048818|mga-2; gene_id MSTRG.17288; transcript_id MSTRG.17288.6;
chr5	transdecoder	exon	64183789	64185076	.	+	.	gene_name 98048818|mga-2; gene_id MSTRG.17288; transcript_id MSTRG.17288.2;
chr5	transdecoder	three_prime_utr	64183830	64185076	.	+	.	gene_name 98048818|mga-2; gene_id MSTRG.17288; transcript_id MSTRG.17288.2;
chr5	transdecoder	CDS	64184116	64184119	.	+	0	gene_name 98048818|mga-2; gene_id MSTRG.17288; transcript_id MSTRG.17288.6;
chr5	transdecoder	CDS	64186016	64186329	.	+	2	gene_name 98048818|mga-2; gene_id MSTRG.17288; transcript_id MSTRG.17288.1;
chr5	transdecoder	CDS	64186016	64186329	.	+	2	gene_name 98048818|mga-2; gene_id MSTRG.17288; transcript_id MSTRG.17288.3;
chr5	transdecoder	CDS	64186016	64186329	.	+	2	gene_name 98048818|mga-2; gene_id MSTRG.17288; transcript_id MSTRG.17288.4;
chr5	transdecoder	CDS	64186016	64186329	.	+	2	gene_name 98048818|mga-2; gene_id MSTRG.17288; transcript_id MSTRG.17288.5;
chr5	transdecoder	CDS	64186016	64186329	.	+	2	gene_name 98048818|mga-2; gene_id MSTRG.17288; transcript_id MSTRG.17288.6;
chr5	transdecoder	CDS	64186016	64186329	.	+	2	gene_name 98048818|mga-2; gene_id MSTRG.17288; transcript_id MSTRG.17288.7;
chr5	transdecoder	exon	64186016	64186329	.	+	.	gene_name 98048818|mga-2; gene_id MSTRG.17288; transcript_id MSTRG.17288.1;
chr5	transdecoder	exon	64186016	64186329	.	+	.	gene_name 98048818|mga-2; gene_id MSTRG.17288; transcript_id MSTRG.17288.3;
chr5	transdecoder	exon	64186016	64186329	.	+	.	gene_name 98048818|mga-2; gene_id MSTRG.17288; transcript_id MSTRG.17288.4;
chr5	transdecoder	exon	64186016	64186329	.	+	.	gene_name 98048818|mga-2; gene_id MSTRG.17288; transcript_id MSTRG.17288.5;
chr5	transdecoder	exon	64186016	64186329	.	+	.	gene_name 98048818|mga-2; gene_id MSTRG.17288; transcript_id MSTRG.17288.6;
chr5	transdecoder	exon	64186016	64186329	.	+	.	gene_name 98048818|mga-2; gene_id MSTRG.17288; transcript_id MSTRG.17288.7;
chr5	transdecoder	CDS	64198267	64198438	.	+	0	gene_name 98048818|mga-2; gene_id MSTRG.17288; transcript_id MSTRG.17288.1;
chr5	transdecoder	CDS	64198267	64198438	.	+	0	gene_name 98048818|mga-2; gene_id MSTRG.17288; transcript_id MSTRG.17288.3;
chr5	transdecoder	CDS	64198267	64198438	.	+	0	gene_name 98048818|mga-2; gene_id MSTRG.17288; transcript_id MSTRG.17288.4;
chr5	transdecoder	CDS	64198267	64198438	.	+	0	gene_name 98048818|mga-2; gene_id MSTRG.17288; transcript_id MSTRG.17288.5;
chr5	transdecoder	CDS	64198267	64198438	.	+	0	gene_name 98048818|mga-2; gene_id MSTRG.17288; transcript_id MSTRG.17288.6;
chr5	transdecoder	CDS	64198267	64198438	.	+	0	gene_name 98048818|mga-2; gene_id MSTRG.17288; transcript_id MSTRG.17288.7;
chr5	transdecoder	exon	64198267	64198438	.	+	.	gene_name 98048818|mga-2; gene_id MSTRG.17288; transcript_id MSTRG.17288.1;
chr5	transdecoder	exon	64198267	64198438	.	+	.	gene_name 98048818|mga-2; gene_id MSTRG.17288; transcript_id MSTRG.17288.3;
chr5	transdecoder	exon	64198267	64198438	.	+	.	gene_name 98048818|mga-2; gene_id MSTRG.17288; transcript_id MSTRG.17288.4;
chr5	transdecoder	exon	64198267	64198438	.	+	.	gene_name 98048818|mga-2; gene_id MSTRG.17288; transcript_id MSTRG.17288.5;
chr5	transdecoder	exon	64198267	64198438	.	+	.	gene_name 98048818|mga-2; gene_id MSTRG.17288; transcript_id MSTRG.17288.6;
chr5	transdecoder	exon	64198267	64198438	.	+	.	gene_name 98048818|mga-2; gene_id MSTRG.17288; transcript_id MSTRG.17288.7;
chr5	transdecoder	CDS	64198482	64198632	.	+	2	gene_name 98048818|mga-2; gene_id MSTRG.17288; transcript_id MSTRG.17288.1;
chr5	transdecoder	CDS	64198482	64198632	.	+	2	gene_name 98048818|mga-2; gene_id MSTRG.17288; transcript_id MSTRG.17288.3;
chr5	transdecoder	CDS	64198482	64198632	.	+	2	gene_name 98048818|mga-2; gene_id MSTRG.17288; transcript_id MSTRG.17288.4;
chr5	transdecoder	CDS	64198482	64198632	.	+	2	gene_name 98048818|mga-2; gene_id MSTRG.17288; transcript_id MSTRG.17288.5;
chr5	transdecoder	CDS	64198482	64198632	.	+	2	gene_name 98048818|mga-2; gene_id MSTRG.17288; transcript_id MSTRG.17288.6;
chr5	transdecoder	CDS	64198482	64198632	.	+	2	gene_name 98048818|mga-2; gene_id MSTRG.17288; transcript_id MSTRG.17288.7;
chr5	transdecoder	exon	64198482	64198632	.	+	.	gene_name 98048818|mga-2; gene_id MSTRG.17288; transcript_id MSTRG.17288.1;
chr5	transdecoder	exon	64198482	64198632	.	+	.	gene_name 98048818|mga-2; gene_id MSTRG.17288; transcript_id MSTRG.17288.3;
chr5	transdecoder	exon	64198482	64198632	.	+	.	gene_name 98048818|mga-2; gene_id MSTRG.17288; transcript_id MSTRG.17288.4;
chr5	transdecoder	exon	64198482	64198632	.	+	.	gene_name 98048818|mga-2; gene_id MSTRG.17288; transcript_id MSTRG.17288.5;
chr5	transdecoder	exon	64198482	64198632	.	+	.	gene_name 98048818|mga-2; gene_id MSTRG.17288; transcript_id MSTRG.17288.6;
chr5	transdecoder	exon	64198482	64198632	.	+	.	gene_name 98048818|mga-2; gene_id MSTRG.17288; transcript_id MSTRG.17288.7;
chr5	transdecoder	CDS	64203842	64204175	.	+	1	gene_name 98048818|mga-2; gene_id MSTRG.17288; transcript_id MSTRG.17288.1;
chr5	transdecoder	CDS	64203842	64204175	.	+	1	gene_name 98048818|mga-2; gene_id MSTRG.17288; transcript_id MSTRG.17288.3;
chr5	transdecoder	CDS	64203842	64204175	.	+	1	gene_name 98048818|mga-2; gene_id MSTRG.17288; transcript_id MSTRG.17288.4;
chr5	transdecoder	CDS	64203842	64204175	.	+	1	gene_name 98048818|mga-2; gene_id MSTRG.17288; transcript_id MSTRG.17288.5;
chr5	transdecoder	CDS	64203842	64204175	.	+	1	gene_name 98048818|mga-2; gene_id MSTRG.17288; transcript_id MSTRG.17288.6;
chr5	transdecoder	CDS	64203842	64204175	.	+	1	gene_name 98048818|mga-2; gene_id MSTRG.17288; transcript_id MSTRG.17288.7;
chr5	transdecoder	exon	64203842	64204175	.	+	.	gene_name 98048818|mga-2; gene_id MSTRG.17288; transcript_id MSTRG.17288.1;
chr5	transdecoder	exon	64203842	64204175	.	+	.	gene_name 98048818|mga-2; gene_id MSTRG.17288; transcript_id MSTRG.17288.3;
chr5	transdecoder	exon	64203842	64204175	.	+	.	gene_name 98048818|mga-2; gene_id MSTRG.17288; transcript_id MSTRG.17288.4;
chr5	transdecoder	exon	64203842	64204175	.	+	.	gene_name 98048818|mga-2; gene_id MSTRG.17288; transcript_id MSTRG.17288.5;
chr5	transdecoder	exon	64203842	64204175	.	+	.	gene_name 98048818|mga-2; gene_id MSTRG.17288; transcript_id MSTRG.17288.6;
chr5	transdecoder	exon	64203842	64204175	.	+	.	gene_name 98048818|mga-2; gene_id MSTRG.17288; transcript_id MSTRG.17288.7;
chr5	transdecoder	CDS	64207950	64208200	.	+	0	gene_name 98048818|mga-2; gene_id MSTRG.17288; transcript_id MSTRG.17288.1;
chr5	transdecoder	CDS	64207950	64208200	.	+	0	gene_name 98048818|mga-2; gene_id MSTRG.17288; transcript_id MSTRG.17288.3;
chr5	transdecoder	CDS	64207950	64208200	.	+	0	gene_name 98048818|mga-2; gene_id MSTRG.17288; transcript_id MSTRG.17288.4;
chr5	transdecoder	CDS	64207950	64208200	.	+	0	gene_name 98048818|mga-2; gene_id MSTRG.17288; transcript_id MSTRG.17288.5;
chr5	transdecoder	CDS	64207950	64208200	.	+	0	gene_name 98048818|mga-2; gene_id MSTRG.17288; transcript_id MSTRG.17288.6;
chr5	transdecoder	CDS	64207950	64208200	.	+	0	gene_name 98048818|mga-2; gene_id MSTRG.17288; transcript_id MSTRG.17288.7;
chr5	transdecoder	exon	64207950	64208200	.	+	.	gene_name 98048818|mga-2; gene_id MSTRG.17288; transcript_id MSTRG.17288.1;
chr5	transdecoder	exon	64207950	64208200	.	+	.	gene_name 98048818|mga-2; gene_id MSTRG.17288; transcript_id MSTRG.17288.3;
chr5	transdecoder	exon	64207950	64208200	.	+	.	gene_name 98048818|mga-2; gene_id MSTRG.17288; transcript_id MSTRG.17288.4;
chr5	transdecoder	exon	64207950	64208200	.	+	.	gene_name 98048818|mga-2; gene_id MSTRG.17288; transcript_id MSTRG.17288.5;
chr5	transdecoder	exon	64207950	64208200	.	+	.	gene_name 98048818|mga-2; gene_id MSTRG.17288; transcript_id MSTRG.17288.6;
chr5	transdecoder	exon	64207950	64208200	.	+	.	gene_name 98048818|mga-2; gene_id MSTRG.17288; transcript_id MSTRG.17288.7;
chr5	transdecoder	CDS	64220612	64220822	.	+	1	gene_name 98048818|mga-2; gene_id MSTRG.17288; transcript_id MSTRG.17288.1;
chr5	transdecoder	CDS	64220612	64220822	.	+	1	gene_name 98048818|mga-2; gene_id MSTRG.17288; transcript_id MSTRG.17288.3;
chr5	transdecoder	CDS	64220612	64220822	.	+	1	gene_name 98048818|mga-2; gene_id MSTRG.17288; transcript_id MSTRG.17288.4;
chr5	transdecoder	exon	64220612	64220822	.	+	.	gene_name 98048818|mga-2; gene_id MSTRG.17288; transcript_id MSTRG.17288.1;
chr5	transdecoder	exon	64220612	64220822	.	+	.	gene_name 98048818|mga-2; gene_id MSTRG.17288; transcript_id MSTRG.17288.3;
chr5	transdecoder	exon	64220612	64220822	.	+	.	gene_name 98048818|mga-2; gene_id MSTRG.17288; transcript_id MSTRG.17288.4;
chr5	transdecoder	CDS	64225945	64226032	.	+	1	gene_name 98048818|mga-2; gene_id MSTRG.17288; transcript_id MSTRG.17288.5;
chr5	transdecoder	CDS	64225945	64226032	.	+	1	gene_name 98048818|mga-2; gene_id MSTRG.17288; transcript_id MSTRG.17288.6;
chr5	transdecoder	CDS	64225945	64226032	.	+	1	gene_name 98048818|mga-2; gene_id MSTRG.17288; transcript_id MSTRG.17288.7;
chr5	transdecoder	CDS	64225945	64226199	.	+	0	gene_name 98048818|mga-2; gene_id MSTRG.17288; transcript_id MSTRG.17288.1;
chr5	transdecoder	CDS	64225945	64226199	.	+	0	gene_name 98048818|mga-2; gene_id MSTRG.17288; transcript_id MSTRG.17288.3;
chr5	transdecoder	CDS	64225945	64226199	.	+	0	gene_name 98048818|mga-2; gene_id MSTRG.17288; transcript_id MSTRG.17288.4;
chr5	transdecoder	exon	64225945	64226469	.	+	.	gene_name 98048818|mga-2; gene_id MSTRG.17288; transcript_id MSTRG.17288.1;
chr5	transdecoder	exon	64225945	64226469	.	+	.	gene_name 98048818|mga-2; gene_id MSTRG.17288; transcript_id MSTRG.17288.3;
chr5	transdecoder	exon	64225945	64226469	.	+	.	gene_name 98048818|mga-2; gene_id MSTRG.17288; transcript_id MSTRG.17288.4;
chr5	transdecoder	exon	64225945	64226469	.	+	.	gene_name 98048818|mga-2; gene_id MSTRG.17288; transcript_id MSTRG.17288.5;
chr5	transdecoder	exon	64225945	64226469	.	+	.	gene_name 98048818|mga-2; gene_id MSTRG.17288; transcript_id MSTRG.17288.6;
chr5	transdecoder	exon	64225945	64226469	.	+	.	gene_name 98048818|mga-2; gene_id MSTRG.17288; transcript_id MSTRG.17288.7;
chr5	transdecoder	three_prime_utr	64226033	64226469	.	+	.	gene_name 98048818|mga-2; gene_id MSTRG.17288; transcript_id MSTRG.17288.5;
chr5	transdecoder	three_prime_utr	64226033	64226469	.	+	.	gene_name 98048818|mga-2; gene_id MSTRG.17288; transcript_id MSTRG.17288.6;
chr5	transdecoder	three_prime_utr	64226033	64226469	.	+	.	gene_name 98048818|mga-2; gene_id MSTRG.17288; transcript_id MSTRG.17288.7;
chr5	transdecoder	three_prime_utr	64226200	64226469	.	+	.	gene_name 98048818|mga-2; gene_id MSTRG.17288; transcript_id MSTRG.17288.1;
chr5	transdecoder	three_prime_utr	64226200	64226469	.	+	.	gene_name 98048818|mga-2; gene_id MSTRG.17288; transcript_id MSTRG.17288.3;
chr5	transdecoder	three_prime_utr	64226200	64226469	.	+	.	gene_name 98048818|mga-2; gene_id MSTRG.17288; transcript_id MSTRG.17288.4;
chr5	transdecoder	three_prime_utr	64232711	64233435	.	-	.	gene_name 98118355|unknown-9611; gene_id MSTRG.17289; transcript_id MSTRG.17289.1;
chr5	transdecoder	exon	64232711	64233740	.	-	.	gene_name 98118355|unknown-9611; gene_id MSTRG.17289; transcript_id MSTRG.17289.1;
chr5	transdecoder	gene	64232711	64233740	.	-	.	gene_name 98118355|unknown-9611; gene_id MSTRG.17289; transcript_id NA; gene_biotype protein_coding; Info ORF type:5prime_partial (+),score=11.10; ref_name 98118355|unknown-9611; class_code k; inherit_ref TRUE;
chr5	transdecoder	transcript	64232711	64233740	.	-	.	gene_name 98118355|unknown-9611; gene_id MSTRG.17289; transcript_id MSTRG.17289.1; gene_biotype protein_coding; Info ORF type:5prime_partial (+),score=11.10; ref_name 98118355|unknown-9611; class_code k; inherit_ref TRUE;
chr5	transdecoder	CDS	64233436	64233738	.	-	0	gene_name 98118355|unknown-9611; gene_id MSTRG.17289; transcript_id MSTRG.17289.1;
chr5	StringTie	exon	64470050	64470385	.	.	.	gene_name 98308794|unknown-19956; gene_id MSTRG.17290; transcript_id MSTRG.17290.1;
chr5	StringTie	transcript	64470050	64470385	.	.	.	gene_name 98308794|unknown-19956; gene_id MSTRG.17290; transcript_id MSTRG.17290.1; gene_biotype non-coding; Info NA; ref_name -; class_code u; inherit_ref FALSE;
chr5	transdecoder	three_prime_utr	64476714	64476817	.	-	.	gene_name 98031324|unknown-6567; gene_id MSTRG.17291; transcript_id MSTRG.17291.1;
chr5	transdecoder	exon	64476714	64476879	.	-	.	gene_name 98031324|unknown-6567; gene_id MSTRG.17291; transcript_id MSTRG.17291.1;
chr5	transdecoder	gene	64476714	64556412	.	-	.	gene_name 98031324|unknown-6567; gene_id MSTRG.17291; transcript_id NA; gene_biotype protein_coding; Info ORF type:5prime_partial (+),score=80.75; ref_name 98031324|unknown-6567; class_code =,j,m; inherit_ref TRUE;
chr5	transdecoder	transcript	64476714	64556412	.	-	.	gene_name 98031324|unknown-6567; gene_id MSTRG.17291; transcript_id MSTRG.17291.1; gene_biotype protein_coding; Info ORF type:5prime_partial (+),score=80.75; ref_name 98031324|unknown-6567; class_code =,j,m; inherit_ref TRUE;
chr5	transdecoder	three_prime_utr	64476723	64476817	.	-	.	gene_name 98031324|unknown-6567; gene_id MSTRG.17291; transcript_id MSTRG.17291.2;
chr5	transdecoder	exon	64476723	64476879	.	-	.	gene_name 98031324|unknown-6567; gene_id MSTRG.17291; transcript_id MSTRG.17291.2;
chr5	transdecoder	transcript	64476723	64556412	.	-	.	gene_name 98031324|unknown-6567; gene_id MSTRG.17291; transcript_id MSTRG.17291.2; gene_biotype protein_coding; Info ORF type:5prime_partial (+),score=80.75; ref_name 98031324|unknown-6567; class_code =,j,m; inherit_ref TRUE;
chr5	transdecoder	three_prime_utr	64476743	64476817	.	-	.	gene_name 98031324|unknown-6567; gene_id MSTRG.17291; transcript_id MSTRG.17291.3;
chr5	transdecoder	exon	64476743	64476879	.	-	.	gene_name 98031324|unknown-6567; gene_id MSTRG.17291; transcript_id MSTRG.17291.3;
chr5	transdecoder	transcript	64476743	64556412	.	-	.	gene_name 98031324|unknown-6567; gene_id MSTRG.17291; transcript_id MSTRG.17291.3; gene_biotype protein_coding; Info ORF type:5prime_partial (+),score=80.75; ref_name 98031324|unknown-6567; class_code =,j,m; inherit_ref TRUE;
chr5	transdecoder	CDS	64476818	64476879	.	-	2	gene_name 98031324|unknown-6567; gene_id MSTRG.17291; transcript_id MSTRG.17291.1;
chr5	transdecoder	CDS	64476818	64476879	.	-	2	gene_name 98031324|unknown-6567; gene_id MSTRG.17291; transcript_id MSTRG.17291.2;
chr5	transdecoder	CDS	64476818	64476879	.	-	2	gene_name 98031324|unknown-6567; gene_id MSTRG.17291; transcript_id MSTRG.17291.3;
chr5	transdecoder	CDS	64480350	64480572	.	-	0	gene_name 98031324|unknown-6567; gene_id MSTRG.17291; transcript_id MSTRG.17291.1;
chr5	transdecoder	CDS	64480350	64480572	.	-	0	gene_name 98031324|unknown-6567; gene_id MSTRG.17291; transcript_id MSTRG.17291.2;
chr5	transdecoder	CDS	64480350	64480572	.	-	0	gene_name 98031324|unknown-6567; gene_id MSTRG.17291; transcript_id MSTRG.17291.3;
chr5	transdecoder	exon	64480350	64480572	.	-	.	gene_name 98031324|unknown-6567; gene_id MSTRG.17291; transcript_id MSTRG.17291.1;
chr5	transdecoder	exon	64480350	64480572	.	-	.	gene_name 98031324|unknown-6567; gene_id MSTRG.17291; transcript_id MSTRG.17291.2;
chr5	transdecoder	exon	64480350	64480572	.	-	.	gene_name 98031324|unknown-6567; gene_id MSTRG.17291; transcript_id MSTRG.17291.3;
chr5	transdecoder	CDS	64497501	64497562	.	-	2	gene_name 98031324|unknown-6567; gene_id MSTRG.17291; transcript_id MSTRG.17291.1;
chr5	transdecoder	CDS	64497501	64497562	.	-	2	gene_name 98031324|unknown-6567; gene_id MSTRG.17291; transcript_id MSTRG.17291.2;
chr5	transdecoder	CDS	64497501	64497562	.	-	2	gene_name 98031324|unknown-6567; gene_id MSTRG.17291; transcript_id MSTRG.17291.3;
chr5	transdecoder	exon	64497501	64497562	.	-	.	gene_name 98031324|unknown-6567; gene_id MSTRG.17291; transcript_id MSTRG.17291.1;
chr5	transdecoder	exon	64497501	64497562	.	-	.	gene_name 98031324|unknown-6567; gene_id MSTRG.17291; transcript_id MSTRG.17291.2;
chr5	transdecoder	exon	64497501	64497562	.	-	.	gene_name 98031324|unknown-6567; gene_id MSTRG.17291; transcript_id MSTRG.17291.3;
chr5	transdecoder	CDS	64497890	64497991	.	-	2	gene_name 98031324|unknown-6567; gene_id MSTRG.17291; transcript_id MSTRG.17291.1;
chr5	transdecoder	CDS	64497890	64497991	.	-	2	gene_name 98031324|unknown-6567; gene_id MSTRG.17291; transcript_id MSTRG.17291.2;
chr5	transdecoder	CDS	64497890	64497991	.	-	2	gene_name 98031324|unknown-6567; gene_id MSTRG.17291; transcript_id MSTRG.17291.3;
chr5	transdecoder	exon	64497890	64497991	.	-	.	gene_name 98031324|unknown-6567; gene_id MSTRG.17291; transcript_id MSTRG.17291.1;
chr5	transdecoder	exon	64497890	64497991	.	-	.	gene_name 98031324|unknown-6567; gene_id MSTRG.17291; transcript_id MSTRG.17291.2;
chr5	transdecoder	exon	64497890	64497991	.	-	.	gene_name 98031324|unknown-6567; gene_id MSTRG.17291; transcript_id MSTRG.17291.3;
chr5	transdecoder	CDS	64499614	64499755	.	-	0	gene_name 98031324|unknown-6567; gene_id MSTRG.17291; transcript_id MSTRG.17291.2;
chr5	transdecoder	CDS	64499614	64499760	.	-	2	gene_name 98031324|unknown-6567; gene_id MSTRG.17291; transcript_id MSTRG.17291.1;
chr5	transdecoder	CDS	64499614	64499760	.	-	2	gene_name 98031324|unknown-6567; gene_id MSTRG.17291; transcript_id MSTRG.17291.3;
chr5	transdecoder	exon	64499614	64499760	.	-	.	gene_name 98031324|unknown-6567; gene_id MSTRG.17291; transcript_id MSTRG.17291.1;
chr5	transdecoder	exon	64499614	64499760	.	-	.	gene_name 98031324|unknown-6567; gene_id MSTRG.17291; transcript_id MSTRG.17291.2;
chr5	transdecoder	exon	64499614	64499760	.	-	.	gene_name 98031324|unknown-6567; gene_id MSTRG.17291; transcript_id MSTRG.17291.3;
chr5	StringTie	exon	64499640	64499760	.	-	.	gene_name 98031324|unknown-6567; gene_id MSTRG.17291; transcript_id MSTRG.17291.4;
chr5	StringTie	transcript	64499640	64556412	.	-	.	gene_name 98031324|unknown-6567; gene_id MSTRG.17291; transcript_id MSTRG.17291.4; gene_biotype non-coding; Info NA; ref_name 98031324|unknown-6567; class_code =,j,m; inherit_ref TRUE;
chr5	transdecoder	CDS	64501808	64501890	.	-	1	gene_name 98031324|unknown-6567; gene_id MSTRG.17291; transcript_id MSTRG.17291.1;
chr5	transdecoder	CDS	64501808	64501890	.	-	1	gene_name 98031324|unknown-6567; gene_id MSTRG.17291; transcript_id MSTRG.17291.3;
chr5	StringTie	exon	64501808	64501890	.	-	.	gene_name 98031324|unknown-6567; gene_id MSTRG.17291; transcript_id MSTRG.17291.4;
chr5	transdecoder	exon	64501808	64501890	.	-	.	gene_name 98031324|unknown-6567; gene_id MSTRG.17291; transcript_id MSTRG.17291.1;
chr5	transdecoder	exon	64501808	64501890	.	-	.	gene_name 98031324|unknown-6567; gene_id MSTRG.17291; transcript_id MSTRG.17291.2;
chr5	transdecoder	exon	64501808	64501890	.	-	.	gene_name 98031324|unknown-6567; gene_id MSTRG.17291; transcript_id MSTRG.17291.3;
chr5	transdecoder	CDS	64501876	64501890	.	-	0	gene_name 98031324|unknown-6567; gene_id MSTRG.17291; transcript_id MSTRG.17291.2;
chr5	transdecoder	three_prime_utr	64503770	64503794	.	-	.	gene_name 98031324|unknown-6567; gene_id MSTRG.17291; transcript_id MSTRG.17291.5;
chr5	transdecoder	exon	64503770	64504055	.	-	.	gene_name 98031324|unknown-6567; gene_id MSTRG.17291; transcript_id MSTRG.17291.5;
chr5	transdecoder	transcript	64503770	64508845	.	-	.	gene_name 98031324|unknown-6567; gene_id MSTRG.17291; transcript_id MSTRG.17291.5; gene_biotype protein_coding; Info ORF type:5prime_partial (+),score=80.75; ref_name 98031324|unknown-6567; class_code =,j,m; inherit_ref TRUE;
chr5	transdecoder	CDS	64503795	64504055	.	-	0	gene_name 98031324|unknown-6567; gene_id MSTRG.17291; transcript_id MSTRG.17291.5;
chr5	transdecoder	CDS	64505772	64506031	.	-	2	gene_name 98031324|unknown-6567; gene_id MSTRG.17291; transcript_id MSTRG.17291.2;
chr5	transdecoder	CDS	64505772	64506031	.	-	2	gene_name 98031324|unknown-6567; gene_id MSTRG.17291; transcript_id MSTRG.17291.5;
chr5	transdecoder	exon	64505772	64506031	.	-	.	gene_name 98031324|unknown-6567; gene_id MSTRG.17291; transcript_id MSTRG.17291.2;
chr5	transdecoder	exon	64505772	64506031	.	-	.	gene_name 98031324|unknown-6567; gene_id MSTRG.17291; transcript_id MSTRG.17291.5;
chr5	transdecoder	CDS	64506856	64507060	.	-	0	gene_name 98031324|unknown-6567; gene_id MSTRG.17291; transcript_id MSTRG.17291.2;
chr5	transdecoder	CDS	64506856	64507060	.	-	0	gene_name 98031324|unknown-6567; gene_id MSTRG.17291; transcript_id MSTRG.17291.5;
chr5	transdecoder	exon	64506856	64507075	.	-	.	gene_name 98031324|unknown-6567; gene_id MSTRG.17291; transcript_id MSTRG.17291.2;
chr5	transdecoder	exon	64506856	64507075	.	-	.	gene_name 98031324|unknown-6567; gene_id MSTRG.17291; transcript_id MSTRG.17291.5;
chr5	transdecoder	five_prime_utr	64507061	64507075	.	-	.	gene_name 98031324|unknown-6567; gene_id MSTRG.17291; transcript_id MSTRG.17291.5;
chr5	transdecoder	exon	64508388	64508845	.	-	.	gene_name 98031324|unknown-6567; gene_id MSTRG.17291; transcript_id MSTRG.17291.5;
chr5	transdecoder	five_prime_utr	64508388	64508845	.	-	.	gene_name 98031324|unknown-6567; gene_id MSTRG.17291; transcript_id MSTRG.17291.5;
chr5	transdecoder	exon	64508388	64508904	.	-	.	gene_name 98031324|unknown-6567; gene_id MSTRG.17291; transcript_id MSTRG.17291.2;
chr5	transdecoder	CDS	64508794	64508904	.	-	0	gene_name 98031324|unknown-6567; gene_id MSTRG.17291; transcript_id MSTRG.17291.2;
chr5	transdecoder	CDS	64508846	64508904	.	-	0	gene_name 98031324|unknown-6567; gene_id MSTRG.17291; transcript_id MSTRG.17291.1;
chr5	transdecoder	CDS	64508846	64508904	.	-	0	gene_name 98031324|unknown-6567; gene_id MSTRG.17291; transcript_id MSTRG.17291.3;
chr5	StringTie	exon	64508846	64508904	.	-	.	gene_name 98031324|unknown-6567; gene_id MSTRG.17291; transcript_id MSTRG.17291.4;
chr5	transdecoder	exon	64508846	64508904	.	-	.	gene_name 98031324|unknown-6567; gene_id MSTRG.17291; transcript_id MSTRG.17291.1;
chr5	transdecoder	exon	64508846	64508904	.	-	.	gene_name 98031324|unknown-6567; gene_id MSTRG.17291; transcript_id MSTRG.17291.3;
chr5	transdecoder	three_prime_utr	64513465	64513681	.	-	.	gene_name 98031324|unknown-6567; gene_id MSTRG.17291; transcript_id MSTRG.17291.6;
chr5	transdecoder	exon	64513465	64513777	.	-	.	gene_name 98031324|unknown-6567; gene_id MSTRG.17291; transcript_id MSTRG.17291.6;
chr5	transdecoder	transcript	64513465	64518430	.	-	.	gene_name 98031324|unknown-6567; gene_id MSTRG.17291; transcript_id MSTRG.17291.6; gene_biotype protein_coding; Info ORF type:5prime_partial (+),score=80.75; ref_name 98031324|unknown-6567; class_code =,j,m; inherit_ref TRUE;
chr5	transdecoder	CDS	64513682	64513777	.	-	0	gene_name 98031324|unknown-6567; gene_id MSTRG.17291; transcript_id MSTRG.17291.6;
chr5	StringTie	exon	64517142	64517196	.	-	.	gene_name 98031324|unknown-6567; gene_id MSTRG.17291; transcript_id MSTRG.17291.4;
chr5	transdecoder	CDS	64517142	64517261	.	-	0	gene_name 98031324|unknown-6567; gene_id MSTRG.17291; transcript_id MSTRG.17291.1;
chr5	transdecoder	CDS	64517142	64517261	.	-	0	gene_name 98031324|unknown-6567; gene_id MSTRG.17291; transcript_id MSTRG.17291.2;
chr5	transdecoder	CDS	64517142	64517261	.	-	0	gene_name 98031324|unknown-6567; gene_id MSTRG.17291; transcript_id MSTRG.17291.3;
chr5	transdecoder	CDS	64517142	64517261	.	-	0	gene_name 98031324|unknown-6567; gene_id MSTRG.17291; transcript_id MSTRG.17291.6;
chr5	transdecoder	exon	64517142	64517261	.	-	.	gene_name 98031324|unknown-6567; gene_id MSTRG.17291; transcript_id MSTRG.17291.1;
chr5	transdecoder	exon	64517142	64517261	.	-	.	gene_name 98031324|unknown-6567; gene_id MSTRG.17291; transcript_id MSTRG.17291.2;
chr5	transdecoder	exon	64517142	64517261	.	-	.	gene_name 98031324|unknown-6567; gene_id MSTRG.17291; transcript_id MSTRG.17291.3;
chr5	transdecoder	exon	64517142	64517261	.	-	.	gene_name 98031324|unknown-6567; gene_id MSTRG.17291; transcript_id MSTRG.17291.6;
chr5	transdecoder	CDS	64518333	64518339	.	-	1	gene_name 98031324|unknown-6567; gene_id MSTRG.17291; transcript_id MSTRG.17291.3;
chr5	transdecoder	exon	64518333	64518339	.	-	.	gene_name 98031324|unknown-6567; gene_id MSTRG.17291; transcript_id MSTRG.17291.3;
chr5	transdecoder	CDS	64518333	64518428	.	-	0	gene_name 98031324|unknown-6567; gene_id MSTRG.17291; transcript_id MSTRG.17291.6;
chr5	transdecoder	CDS	64518333	64518430	.	-	2	gene_name 98031324|unknown-6567; gene_id MSTRG.17291; transcript_id MSTRG.17291.1;
chr5	transdecoder	CDS	64518333	64518430	.	-	2	gene_name 98031324|unknown-6567; gene_id MSTRG.17291; transcript_id MSTRG.17291.2;
chr5	transdecoder	exon	64518333	64518430	.	-	.	gene_name 98031324|unknown-6567; gene_id MSTRG.17291; transcript_id MSTRG.17291.1;
chr5	transdecoder	exon	64518333	64518430	.	-	.	gene_name 98031324|unknown-6567; gene_id MSTRG.17291; transcript_id MSTRG.17291.2;
chr5	transdecoder	exon	64518333	64518430	.	-	.	gene_name 98031324|unknown-6567; gene_id MSTRG.17291; transcript_id MSTRG.17291.6;
chr5	transdecoder	CDS	64520680	64520896	.	-	0	gene_name 98031324|unknown-6567; gene_id MSTRG.17291; transcript_id MSTRG.17291.1;
chr5	transdecoder	CDS	64520680	64520896	.	-	0	gene_name 98031324|unknown-6567; gene_id MSTRG.17291; transcript_id MSTRG.17291.2;
chr5	transdecoder	exon	64520680	64520896	.	-	.	gene_name 98031324|unknown-6567; gene_id MSTRG.17291; transcript_id MSTRG.17291.1;
chr5	transdecoder	exon	64520680	64520896	.	-	.	gene_name 98031324|unknown-6567; gene_id MSTRG.17291; transcript_id MSTRG.17291.2;
chr5	transdecoder	CDS	64524022	64524196	.	-	1	gene_name 98031324|unknown-6567; gene_id MSTRG.17291; transcript_id MSTRG.17291.1;
chr5	transdecoder	CDS	64524022	64524196	.	-	1	gene_name 98031324|unknown-6567; gene_id MSTRG.17291; transcript_id MSTRG.17291.2;
chr5	transdecoder	exon	64524022	64524196	.	-	.	gene_name 98031324|unknown-6567; gene_id MSTRG.17291; transcript_id MSTRG.17291.1;
chr5	transdecoder	exon	64524022	64524196	.	-	.	gene_name 98031324|unknown-6567; gene_id MSTRG.17291; transcript_id MSTRG.17291.2;
chr5	transdecoder	CDS	64526191	64526340	.	-	1	gene_name 98031324|unknown-6567; gene_id MSTRG.17291; transcript_id MSTRG.17291.1;
chr5	transdecoder	CDS	64526191	64526340	.	-	1	gene_name 98031324|unknown-6567; gene_id MSTRG.17291; transcript_id MSTRG.17291.2;
chr5	transdecoder	exon	64526191	64526340	.	-	.	gene_name 98031324|unknown-6567; gene_id MSTRG.17291; transcript_id MSTRG.17291.1;
chr5	transdecoder	exon	64526191	64526340	.	-	.	gene_name 98031324|unknown-6567; gene_id MSTRG.17291; transcript_id MSTRG.17291.2;
chr5	transdecoder	CDS	64526206	64526340	.	-	1	gene_name 98031324|unknown-6567; gene_id MSTRG.17291; transcript_id MSTRG.17291.3;
chr5	transdecoder	exon	64526206	64526340	.	-	.	gene_name 98031324|unknown-6567; gene_id MSTRG.17291; transcript_id MSTRG.17291.3;
chr5	StringTie	exon	64529421	64529543	.	-	.	gene_name 98308795|unknown-19957; gene_id MSTRG.17292; transcript_id MSTRG.17292.1;
chr5	StringTie	transcript	64529421	64593803	.	-	.	gene_name 98308795|unknown-19957; gene_id MSTRG.17292; transcript_id MSTRG.17292.1; gene_biotype non-coding; Info NA; ref_name 98050865|unknown-1347; class_code x; inherit_ref FALSE;
chr5	transdecoder	CDS	64529490	64529882	.	+	0	gene_name 98308796|unknown-19958; gene_id MSTRG.17293; transcript_id MSTRG.17293.1;
chr5	transdecoder	exon	64529490	64530216	.	+	.	gene_name 98308796|unknown-19958; gene_id MSTRG.17293; transcript_id MSTRG.17293.1;
chr5	transdecoder	gene	64529490	64530628	.	+	.	gene_name 98308796|unknown-19958; gene_id MSTRG.17293; transcript_id NA; gene_biotype protein_coding; Info ORF type:5prime_partial (+),score=12.56; ref_name 98031324|unknown-6567; class_code i; inherit_ref FALSE;
chr5	transdecoder	transcript	64529490	64530628	.	+	.	gene_name 98308796|unknown-19958; gene_id MSTRG.17293; transcript_id MSTRG.17293.1; gene_biotype protein_coding; Info ORF type:5prime_partial (+),score=12.56; ref_name 98031324|unknown-6567; class_code i; inherit_ref FALSE;
chr5	transdecoder	CDS	64529993	64530216	.	+	0	gene_name 98308796|unknown-19958; gene_id MSTRG.17293; transcript_id MSTRG.17293.1;
chr5	transdecoder	CDS	64530340	64530586	.	+	1	gene_name 98308796|unknown-19958; gene_id MSTRG.17293; transcript_id MSTRG.17293.1;
chr5	transdecoder	exon	64530340	64530628	.	+	.	gene_name 98308796|unknown-19958; gene_id MSTRG.17293; transcript_id MSTRG.17293.1;
chr5	transdecoder	three_prime_utr	64530587	64530628	.	+	.	gene_name 98308796|unknown-19958; gene_id MSTRG.17293; transcript_id MSTRG.17293.1;
chr5	transdecoder	CDS	64556281	64556411	.	-	0	gene_name 98031324|unknown-6567; gene_id MSTRG.17291; transcript_id MSTRG.17291.1;
chr5	transdecoder	CDS	64556281	64556411	.	-	0	gene_name 98031324|unknown-6567; gene_id MSTRG.17291; transcript_id MSTRG.17291.2;
chr5	transdecoder	CDS	64556281	64556411	.	-	0	gene_name 98031324|unknown-6567; gene_id MSTRG.17291; transcript_id MSTRG.17291.3;
chr5	transdecoder	exon	64556281	64556412	.	-	.	gene_name 98031324|unknown-6567; gene_id MSTRG.17291; transcript_id MSTRG.17291.1;
chr5	transdecoder	exon	64556281	64556412	.	-	.	gene_name 98031324|unknown-6567; gene_id MSTRG.17291; transcript_id MSTRG.17291.2;
chr5	transdecoder	exon	64556281	64556412	.	-	.	gene_name 98031324|unknown-6567; gene_id MSTRG.17291; transcript_id MSTRG.17291.3;
chr5	StringTie	exon	64556298	64556412	.	-	.	gene_name 98031324|unknown-6567; gene_id MSTRG.17291; transcript_id MSTRG.17291.4;
chr5	transdecoder	CDS	64577539	64578087	.	+	0	gene_name 98050865|unknown-1347; gene_id 98050865|unknown-1347; transcript_id 98050865|unknown-1347.1;
chr5	transdecoder	exon	64577539	64578087	.	+	.	gene_name 98050865|unknown-1347; gene_id 98050865|unknown-1347; transcript_id 98050865|unknown-1347.1;
chr5	transdecoder	gene	64577539	64578235	.	+	.	gene_name 98050865|unknown-1347; gene_id 98050865|unknown-1347; transcript_id NA; gene_biotype protein_coding; Info ORF type:internal (+),score=19.60; ref_name 98050865|unknown-1347; class_code =; inherit_ref TRUE;
chr5	transdecoder	transcript	64577539	64578235	.	+	.	gene_name 98050865|unknown-1347; gene_id 98050865|unknown-1347; transcript_id 98050865|unknown-1347.1; gene_biotype protein_coding; Info ORF type:internal (+),score=19.60; ref_name 98050865|unknown-1347; class_code =; inherit_ref TRUE;
chr5	transdecoder	five_prime_utr	64578167	64578209	.	+	.	gene_name 98308797|unknown-19959; gene_id MSTRG.17294; transcript_id MSTRG.17294.1;
chr5	transdecoder	exon	64578167	64578255	.	+	.	gene_name 98308797|unknown-19959; gene_id MSTRG.17294; transcript_id MSTRG.17294.1;
chr5	transdecoder	gene	64578167	64578895	.	+	.	gene_name 98308797|unknown-19959; gene_id MSTRG.17294; transcript_id NA; gene_biotype protein_coding; Info ORF type:3prime_partial (+),score=16.92; ref_name 98050865|unknown-1347; class_code o; inherit_ref FALSE;
chr5	transdecoder	transcript	64578167	64578895	.	+	.	gene_name 98308797|unknown-19959; gene_id MSTRG.17294; transcript_id MSTRG.17294.1; gene_biotype protein_coding; Info ORF type:3prime_partial (+),score=16.92; ref_name 98050865|unknown-1347; class_code o; inherit_ref FALSE;
chr5	transdecoder	CDS	64578177	64578233	.	+	0	gene_name 98050865|unknown-1347; gene_id 98050865|unknown-1347; transcript_id 98050865|unknown-1347.1;
chr5	transdecoder	exon	64578177	64578235	.	+	.	gene_name 98050865|unknown-1347; gene_id 98050865|unknown-1347; transcript_id 98050865|unknown-1347.1;
chr5	transdecoder	CDS	64578210	64578255	.	+	0	gene_name 98308797|unknown-19959; gene_id MSTRG.17294; transcript_id MSTRG.17294.1;
chr5	transdecoder	CDS	64578300	64578502	.	+	2	gene_name 98308797|unknown-19959; gene_id MSTRG.17294; transcript_id MSTRG.17294.1;
chr5	transdecoder	exon	64578300	64578502	.	+	.	gene_name 98308797|unknown-19959; gene_id MSTRG.17294; transcript_id MSTRG.17294.1;
chr5	transdecoder	CDS	64578603	64578893	.	+	0	gene_name 98308797|unknown-19959; gene_id MSTRG.17294; transcript_id MSTRG.17294.1;
chr5	transdecoder	exon	64578603	64578895	.	+	.	gene_name 98308797|unknown-19959; gene_id MSTRG.17294; transcript_id MSTRG.17294.1;
chr5	transdecoder	CDS	64586807	64586851	.	-	0	gene_name 98308798|unknown-19960; gene_id MSTRG.17295; transcript_id MSTRG.17295.1;
chr5	transdecoder	exon	64586807	64586851	.	-	.	gene_name 98308798|unknown-19960; gene_id MSTRG.17295; transcript_id MSTRG.17295.1;
chr5	transdecoder	gene	64586807	64587290	.	-	.	gene_name 98308798|unknown-19960; gene_id MSTRG.17295; transcript_id NA; gene_biotype protein_coding; Info ORF type:3prime_partial (+),score=14.61; ref_name -; class_code u; inherit_ref FALSE;
chr5	transdecoder	transcript	64586807	64587290	.	-	.	gene_name 98308798|unknown-19960; gene_id MSTRG.17295; transcript_id MSTRG.17295.1; gene_biotype protein_coding; Info ORF type:3prime_partial (+),score=14.61; ref_name -; class_code u; inherit_ref FALSE;
chr5	transdecoder	CDS	64586952	64587154	.	-	2	gene_name 98308798|unknown-19960; gene_id MSTRG.17295; transcript_id MSTRG.17295.1;
chr5	transdecoder	exon	64586952	64587154	.	-	.	gene_name 98308798|unknown-19960; gene_id MSTRG.17295; transcript_id MSTRG.17295.1;
chr5	transdecoder	CDS	64587199	64587244	.	-	0	gene_name 98308798|unknown-19960; gene_id MSTRG.17295; transcript_id MSTRG.17295.1;
chr5	transdecoder	exon	64587199	64587290	.	-	.	gene_name 98308798|unknown-19960; gene_id MSTRG.17295; transcript_id MSTRG.17295.1;
chr5	transdecoder	five_prime_utr	64587245	64587290	.	-	.	gene_name 98308798|unknown-19960; gene_id MSTRG.17295; transcript_id MSTRG.17295.1;
chr5	StringTie	exon	64593575	64593803	.	-	.	gene_name 98308795|unknown-19957; gene_id MSTRG.17292; transcript_id MSTRG.17292.1;
chr5	transdecoder	three_prime_utr	64653649	64653966	.	-	.	gene_name 98041957|lrrc1; gene_id MSTRG.17296; transcript_id MSTRG.17296.1;
chr5	transdecoder	exon	64653649	64653972	.	-	.	gene_name 98041957|lrrc1; gene_id MSTRG.17296; transcript_id MSTRG.17296.1;
chr5	transdecoder	gene	64653649	64756365	.	-	.	gene_name 98041957|lrrc1; gene_id MSTRG.17296; transcript_id NA; gene_biotype protein_coding; Info ORF type:5prime_partial (+),score=202.16,sp|Q9BTT6|LRRC1_HUMAN|47.200|3.75e-134; ref_name 98041957|lrrc1; class_code j,m; inherit_ref TRUE;
chr5	transdecoder	transcript	64653649	64756365	.	-	.	gene_name 98041957|lrrc1; gene_id MSTRG.17296; transcript_id MSTRG.17296.1; gene_biotype protein_coding; Info ORF type:5prime_partial (+),score=202.16,sp|Q9BTT6|LRRC1_HUMAN|47.200|3.75e-134; ref_name 98041957|lrrc1; class_code j,m; inherit_ref TRUE;
chr5	transdecoder	three_prime_utr	64653698	64653966	.	-	.	gene_name 98041957|lrrc1; gene_id MSTRG.17296; transcript_id MSTRG.17296.4;
chr5	transdecoder	three_prime_utr	64653698	64653970	.	-	.	gene_name 98041957|lrrc1; gene_id MSTRG.17296; transcript_id MSTRG.17296.2;
chr5	transdecoder	three_prime_utr	64653698	64653970	.	-	.	gene_name 98041957|lrrc1; gene_id MSTRG.17296; transcript_id MSTRG.17296.3;
chr5	transdecoder	three_prime_utr	64653698	64653970	.	-	.	gene_name 98041957|lrrc1; gene_id MSTRG.17296; transcript_id MSTRG.17296.5;
chr5	transdecoder	exon	64653698	64653972	.	-	.	gene_name 98041957|lrrc1; gene_id MSTRG.17296; transcript_id MSTRG.17296.2;
chr5	transdecoder	exon	64653698	64653972	.	-	.	gene_name 98041957|lrrc1; gene_id MSTRG.17296; transcript_id MSTRG.17296.3;
chr5	transdecoder	exon	64653698	64653972	.	-	.	gene_name 98041957|lrrc1; gene_id MSTRG.17296; transcript_id MSTRG.17296.4;
chr5	transdecoder	exon	64653698	64653972	.	-	.	gene_name 98041957|lrrc1; gene_id MSTRG.17296; transcript_id MSTRG.17296.5;
chr5	transdecoder	transcript	64653698	64711193	.	-	.	gene_name 98041957|lrrc1; gene_id MSTRG.17296; transcript_id MSTRG.17296.5; gene_biotype protein_coding; Info ORF type:5prime_partial (+),score=202.16,sp|Q9BTT6|LRRC1_HUMAN|47.200|3.75e-134; ref_name 98041957|lrrc1; class_code j,m; inherit_ref TRUE;
chr5	transdecoder	transcript	64653698	64742220	.	-	.	gene_name 98041957|lrrc1; gene_id MSTRG.17296; transcript_id MSTRG.17296.3; gene_biotype protein_coding; Info ORF type:5prime_partial (+),score=202.16,sp|Q9BTT6|LRRC1_HUMAN|47.200|3.75e-134; ref_name 98041957|lrrc1; class_code j,m; inherit_ref TRUE;
chr5	transdecoder	transcript	64653698	64742220	.	-	.	gene_name 98041957|lrrc1; gene_id MSTRG.17296; transcript_id MSTRG.17296.4; gene_biotype protein_coding; Info ORF type:5prime_partial (+),score=202.16,sp|Q9BTT6|LRRC1_HUMAN|47.200|3.75e-134; ref_name 98041957|lrrc1; class_code j,m; inherit_ref TRUE;
chr5	transdecoder	transcript	64653698	64756365	.	-	.	gene_name 98041957|lrrc1; gene_id MSTRG.17296; transcript_id MSTRG.17296.2; gene_biotype protein_coding; Info ORF type:5prime_partial (+),score=202.16,sp|Q9BTT6|LRRC1_HUMAN|47.200|3.75e-134; ref_name 98041957|lrrc1; class_code j,m; inherit_ref TRUE;
chr5	transdecoder	three_prime_utr	64653701	64653966	.	-	.	gene_name 98041957|lrrc1; gene_id MSTRG.17296; transcript_id MSTRG.17296.6;
chr5	transdecoder	exon	64653701	64653972	.	-	.	gene_name 98041957|lrrc1; gene_id MSTRG.17296; transcript_id MSTRG.17296.6;
chr5	transdecoder	transcript	64653701	64740763	.	-	.	gene_name 98041957|lrrc1; gene_id MSTRG.17296; transcript_id MSTRG.17296.6; gene_biotype protein_coding; Info ORF type:5prime_partial (+),score=202.16,sp|Q9BTT6|LRRC1_HUMAN|47.200|3.75e-134; ref_name 98041957|lrrc1; class_code j,m; inherit_ref TRUE;
chr5	transdecoder	CDS	64653967	64653972	.	-	0	gene_name 98041957|lrrc1; gene_id MSTRG.17296; transcript_id MSTRG.17296.1;
chr5	transdecoder	CDS	64653967	64653972	.	-	0	gene_name 98041957|lrrc1; gene_id MSTRG.17296; transcript_id MSTRG.17296.4;
chr5	transdecoder	CDS	64653967	64653972	.	-	0	gene_name 98041957|lrrc1; gene_id MSTRG.17296; transcript_id MSTRG.17296.6;
chr5	transdecoder	CDS	64653971	64653972	.	-	2	gene_name 98041957|lrrc1; gene_id MSTRG.17296; transcript_id MSTRG.17296.2;
chr5	transdecoder	CDS	64653971	64653972	.	-	2	gene_name 98041957|lrrc1; gene_id MSTRG.17296; transcript_id MSTRG.17296.3;
chr5	transdecoder	CDS	64653971	64653972	.	-	2	gene_name 98041957|lrrc1; gene_id MSTRG.17296; transcript_id MSTRG.17296.5;
chr5	transdecoder	CDS	64655986	64655996	.	-	2	gene_name 98041957|lrrc1; gene_id MSTRG.17296; transcript_id MSTRG.17296.1;
chr5	transdecoder	CDS	64655986	64655996	.	-	2	gene_name 98041957|lrrc1; gene_id MSTRG.17296; transcript_id MSTRG.17296.4;
chr5	transdecoder	CDS	64655986	64655996	.	-	2	gene_name 98041957|lrrc1; gene_id MSTRG.17296; transcript_id MSTRG.17296.6;
chr5	transdecoder	exon	64655986	64655996	.	-	.	gene_name 98041957|lrrc1; gene_id MSTRG.17296; transcript_id MSTRG.17296.1;
chr5	transdecoder	exon	64655986	64655996	.	-	.	gene_name 98041957|lrrc1; gene_id MSTRG.17296; transcript_id MSTRG.17296.4;
chr5	transdecoder	exon	64655986	64655996	.	-	.	gene_name 98041957|lrrc1; gene_id MSTRG.17296; transcript_id MSTRG.17296.6;
chr5	transdecoder	CDS	64656190	64656222	.	-	2	gene_name 98041957|lrrc1; gene_id MSTRG.17296; transcript_id MSTRG.17296.1;
chr5	transdecoder	CDS	64656190	64656222	.	-	2	gene_name 98041957|lrrc1; gene_id MSTRG.17296; transcript_id MSTRG.17296.2;
chr5	transdecoder	CDS	64656190	64656222	.	-	2	gene_name 98041957|lrrc1; gene_id MSTRG.17296; transcript_id MSTRG.17296.3;
chr5	transdecoder	CDS	64656190	64656222	.	-	2	gene_name 98041957|lrrc1; gene_id MSTRG.17296; transcript_id MSTRG.17296.4;
chr5	transdecoder	CDS	64656190	64656222	.	-	2	gene_name 98041957|lrrc1; gene_id MSTRG.17296; transcript_id MSTRG.17296.5;
chr5	transdecoder	CDS	64656190	64656222	.	-	2	gene_name 98041957|lrrc1; gene_id MSTRG.17296; transcript_id MSTRG.17296.6;
chr5	transdecoder	exon	64656190	64656222	.	-	.	gene_name 98041957|lrrc1; gene_id MSTRG.17296; transcript_id MSTRG.17296.1;
chr5	transdecoder	exon	64656190	64656222	.	-	.	gene_name 98041957|lrrc1; gene_id MSTRG.17296; transcript_id MSTRG.17296.2;
chr5	transdecoder	exon	64656190	64656222	.	-	.	gene_name 98041957|lrrc1; gene_id MSTRG.17296; transcript_id MSTRG.17296.3;
chr5	transdecoder	exon	64656190	64656222	.	-	.	gene_name 98041957|lrrc1; gene_id MSTRG.17296; transcript_id MSTRG.17296.4;
chr5	transdecoder	exon	64656190	64656222	.	-	.	gene_name 98041957|lrrc1; gene_id MSTRG.17296; transcript_id MSTRG.17296.5;
chr5	transdecoder	exon	64656190	64656222	.	-	.	gene_name 98041957|lrrc1; gene_id MSTRG.17296; transcript_id MSTRG.17296.6;
chr5	transdecoder	CDS	64658142	64658184	.	-	0	gene_name 98041957|lrrc1; gene_id MSTRG.17296; transcript_id MSTRG.17296.1;
chr5	transdecoder	CDS	64658142	64658184	.	-	0	gene_name 98041957|lrrc1; gene_id MSTRG.17296; transcript_id MSTRG.17296.2;
chr5	transdecoder	CDS	64658142	64658184	.	-	0	gene_name 98041957|lrrc1; gene_id MSTRG.17296; transcript_id MSTRG.17296.3;
chr5	transdecoder	CDS	64658142	64658184	.	-	0	gene_name 98041957|lrrc1; gene_id MSTRG.17296; transcript_id MSTRG.17296.4;
chr5	transdecoder	CDS	64658142	64658184	.	-	0	gene_name 98041957|lrrc1; gene_id MSTRG.17296; transcript_id MSTRG.17296.5;
chr5	transdecoder	CDS	64658142	64658184	.	-	0	gene_name 98041957|lrrc1; gene_id MSTRG.17296; transcript_id MSTRG.17296.6;
chr5	transdecoder	exon	64658142	64658184	.	-	.	gene_name 98041957|lrrc1; gene_id MSTRG.17296; transcript_id MSTRG.17296.1;
chr5	transdecoder	exon	64658142	64658184	.	-	.	gene_name 98041957|lrrc1; gene_id MSTRG.17296; transcript_id MSTRG.17296.2;
chr5	transdecoder	exon	64658142	64658184	.	-	.	gene_name 98041957|lrrc1; gene_id MSTRG.17296; transcript_id MSTRG.17296.3;
chr5	transdecoder	exon	64658142	64658184	.	-	.	gene_name 98041957|lrrc1; gene_id MSTRG.17296; transcript_id MSTRG.17296.4;
chr5	transdecoder	exon	64658142	64658184	.	-	.	gene_name 98041957|lrrc1; gene_id MSTRG.17296; transcript_id MSTRG.17296.5;
chr5	transdecoder	exon	64658142	64658184	.	-	.	gene_name 98041957|lrrc1; gene_id MSTRG.17296; transcript_id MSTRG.17296.6;
chr5	transdecoder	CDS	64663339	64663674	.	-	0	gene_name 98041957|lrrc1; gene_id MSTRG.17296; transcript_id MSTRG.17296.1;
chr5	transdecoder	CDS	64663339	64663674	.	-	0	gene_name 98041957|lrrc1; gene_id MSTRG.17296; transcript_id MSTRG.17296.2;
chr5	transdecoder	CDS	64663339	64663674	.	-	0	gene_name 98041957|lrrc1; gene_id MSTRG.17296; transcript_id MSTRG.17296.3;
chr5	transdecoder	CDS	64663339	64663674	.	-	0	gene_name 98041957|lrrc1; gene_id MSTRG.17296; transcript_id MSTRG.17296.4;
chr5	transdecoder	CDS	64663339	64663674	.	-	0	gene_name 98041957|lrrc1; gene_id MSTRG.17296; transcript_id MSTRG.17296.5;
chr5	transdecoder	CDS	64663339	64663674	.	-	0	gene_name 98041957|lrrc1; gene_id MSTRG.17296; transcript_id MSTRG.17296.6;
chr5	transdecoder	exon	64663339	64663674	.	-	.	gene_name 98041957|lrrc1; gene_id MSTRG.17296; transcript_id MSTRG.17296.1;
chr5	transdecoder	exon	64663339	64663674	.	-	.	gene_name 98041957|lrrc1; gene_id MSTRG.17296; transcript_id MSTRG.17296.2;
chr5	transdecoder	exon	64663339	64663674	.	-	.	gene_name 98041957|lrrc1; gene_id MSTRG.17296; transcript_id MSTRG.17296.3;
chr5	transdecoder	exon	64663339	64663674	.	-	.	gene_name 98041957|lrrc1; gene_id MSTRG.17296; transcript_id MSTRG.17296.4;
chr5	transdecoder	exon	64663339	64663674	.	-	.	gene_name 98041957|lrrc1; gene_id MSTRG.17296; transcript_id MSTRG.17296.5;
chr5	transdecoder	exon	64663339	64663674	.	-	.	gene_name 98041957|lrrc1; gene_id MSTRG.17296; transcript_id MSTRG.17296.6;
chr5	transdecoder	CDS	64675047	64675223	.	-	0	gene_name 98041957|lrrc1; gene_id MSTRG.17296; transcript_id MSTRG.17296.1;
chr5	transdecoder	CDS	64675047	64675223	.	-	0	gene_name 98041957|lrrc1; gene_id MSTRG.17296; transcript_id MSTRG.17296.2;
chr5	transdecoder	CDS	64675047	64675223	.	-	0	gene_name 98041957|lrrc1; gene_id MSTRG.17296; transcript_id MSTRG.17296.3;
chr5	transdecoder	CDS	64675047	64675223	.	-	0	gene_name 98041957|lrrc1; gene_id MSTRG.17296; transcript_id MSTRG.17296.4;
chr5	transdecoder	CDS	64675047	64675223	.	-	0	gene_name 98041957|lrrc1; gene_id MSTRG.17296; transcript_id MSTRG.17296.5;
chr5	transdecoder	CDS	64675047	64675223	.	-	0	gene_name 98041957|lrrc1; gene_id MSTRG.17296; transcript_id MSTRG.17296.6;
chr5	transdecoder	exon	64675047	64675223	.	-	.	gene_name 98041957|lrrc1; gene_id MSTRG.17296; transcript_id MSTRG.17296.1;
chr5	transdecoder	exon	64675047	64675223	.	-	.	gene_name 98041957|lrrc1; gene_id MSTRG.17296; transcript_id MSTRG.17296.2;
chr5	transdecoder	exon	64675047	64675223	.	-	.	gene_name 98041957|lrrc1; gene_id MSTRG.17296; transcript_id MSTRG.17296.3;
chr5	transdecoder	exon	64675047	64675223	.	-	.	gene_name 98041957|lrrc1; gene_id MSTRG.17296; transcript_id MSTRG.17296.4;
chr5	transdecoder	exon	64675047	64675223	.	-	.	gene_name 98041957|lrrc1; gene_id MSTRG.17296; transcript_id MSTRG.17296.5;
chr5	transdecoder	exon	64675047	64675223	.	-	.	gene_name 98041957|lrrc1; gene_id MSTRG.17296; transcript_id MSTRG.17296.6;
chr5	transdecoder	CDS	64677445	64677638	.	-	2	gene_name 98041957|lrrc1; gene_id MSTRG.17296; transcript_id MSTRG.17296.1;
chr5	transdecoder	CDS	64677445	64677638	.	-	2	gene_name 98041957|lrrc1; gene_id MSTRG.17296; transcript_id MSTRG.17296.2;
chr5	transdecoder	CDS	64677445	64677638	.	-	2	gene_name 98041957|lrrc1; gene_id MSTRG.17296; transcript_id MSTRG.17296.3;
chr5	transdecoder	CDS	64677445	64677638	.	-	2	gene_name 98041957|lrrc1; gene_id MSTRG.17296; transcript_id MSTRG.17296.4;
chr5	transdecoder	CDS	64677445	64677638	.	-	2	gene_name 98041957|lrrc1; gene_id MSTRG.17296; transcript_id MSTRG.17296.5;
chr5	transdecoder	CDS	64677445	64677638	.	-	2	gene_name 98041957|lrrc1; gene_id MSTRG.17296; transcript_id MSTRG.17296.6;
chr5	transdecoder	exon	64677445	64677638	.	-	.	gene_name 98041957|lrrc1; gene_id MSTRG.17296; transcript_id MSTRG.17296.1;
chr5	transdecoder	exon	64677445	64677638	.	-	.	gene_name 98041957|lrrc1; gene_id MSTRG.17296; transcript_id MSTRG.17296.2;
chr5	transdecoder	exon	64677445	64677638	.	-	.	gene_name 98041957|lrrc1; gene_id MSTRG.17296; transcript_id MSTRG.17296.3;
chr5	transdecoder	exon	64677445	64677638	.	-	.	gene_name 98041957|lrrc1; gene_id MSTRG.17296; transcript_id MSTRG.17296.4;
chr5	transdecoder	exon	64677445	64677638	.	-	.	gene_name 98041957|lrrc1; gene_id MSTRG.17296; transcript_id MSTRG.17296.5;
chr5	transdecoder	exon	64677445	64677638	.	-	.	gene_name 98041957|lrrc1; gene_id MSTRG.17296; transcript_id MSTRG.17296.6;
chr5	transdecoder	exon	64681378	64683147	.	-	.	gene_name 98055241|pgbd4-6; gene_id 98055241|pgbd4-6; transcript_id 98055241|pgbd4-6.1;
chr5	transdecoder	gene	64681378	64683147	.	-	.	gene_name 98055241|pgbd4-6; gene_id 98055241|pgbd4-6; transcript_id NA; gene_biotype protein_coding; Info ORF type:3prime_partial (+),score=35.05,sp|Q96DM1|PGBD4_HUMAN|26.400|2.18e-39; ref_name 98055241|pgbd4-6; class_code =; inherit_ref TRUE;
chr5	transdecoder	transcript	64681378	64683147	.	-	.	gene_name 98055241|pgbd4-6; gene_id 98055241|pgbd4-6; transcript_id 98055241|pgbd4-6.1; gene_biotype protein_coding; Info ORF type:3prime_partial (+),score=35.05,sp|Q96DM1|PGBD4_HUMAN|26.400|2.18e-39; ref_name 98055241|pgbd4-6; class_code =; inherit_ref TRUE;
chr5	transdecoder	CDS	64681379	64682680	.	-	0	gene_name 98055241|pgbd4-6; gene_id 98055241|pgbd4-6; transcript_id 98055241|pgbd4-6.1;
chr5	transdecoder	five_prime_utr	64682681	64683147	.	-	.	gene_name 98055241|pgbd4-6; gene_id 98055241|pgbd4-6; transcript_id 98055241|pgbd4-6.1;
chr5	transdecoder	CDS	64686492	64686618	.	-	0	gene_name 98041957|lrrc1; gene_id MSTRG.17296; transcript_id MSTRG.17296.1;
chr5	transdecoder	CDS	64686492	64686618	.	-	0	gene_name 98041957|lrrc1; gene_id MSTRG.17296; transcript_id MSTRG.17296.2;
chr5	transdecoder	CDS	64686492	64686618	.	-	0	gene_name 98041957|lrrc1; gene_id MSTRG.17296; transcript_id MSTRG.17296.3;
chr5	transdecoder	CDS	64686492	64686618	.	-	0	gene_name 98041957|lrrc1; gene_id MSTRG.17296; transcript_id MSTRG.17296.4;
chr5	transdecoder	CDS	64686492	64686618	.	-	0	gene_name 98041957|lrrc1; gene_id MSTRG.17296; transcript_id MSTRG.17296.5;
chr5	transdecoder	CDS	64686492	64686618	.	-	0	gene_name 98041957|lrrc1; gene_id MSTRG.17296; transcript_id MSTRG.17296.6;
chr5	transdecoder	exon	64686492	64686618	.	-	.	gene_name 98041957|lrrc1; gene_id MSTRG.17296; transcript_id MSTRG.17296.1;
chr5	transdecoder	exon	64686492	64686618	.	-	.	gene_name 98041957|lrrc1; gene_id MSTRG.17296; transcript_id MSTRG.17296.2;
chr5	transdecoder	exon	64686492	64686618	.	-	.	gene_name 98041957|lrrc1; gene_id MSTRG.17296; transcript_id MSTRG.17296.3;
chr5	transdecoder	exon	64686492	64686618	.	-	.	gene_name 98041957|lrrc1; gene_id MSTRG.17296; transcript_id MSTRG.17296.4;
chr5	transdecoder	exon	64686492	64686618	.	-	.	gene_name 98041957|lrrc1; gene_id MSTRG.17296; transcript_id MSTRG.17296.5;
chr5	transdecoder	exon	64686492	64686618	.	-	.	gene_name 98041957|lrrc1; gene_id MSTRG.17296; transcript_id MSTRG.17296.6;
chr5	transdecoder	CDS	64688135	64688339	.	-	1	gene_name 98041957|lrrc1; gene_id MSTRG.17296; transcript_id MSTRG.17296.1;
chr5	transdecoder	CDS	64688135	64688339	.	-	1	gene_name 98041957|lrrc1; gene_id MSTRG.17296; transcript_id MSTRG.17296.2;
chr5	transdecoder	CDS	64688135	64688339	.	-	1	gene_name 98041957|lrrc1; gene_id MSTRG.17296; transcript_id MSTRG.17296.3;
chr5	transdecoder	CDS	64688135	64688339	.	-	1	gene_name 98041957|lrrc1; gene_id MSTRG.17296; transcript_id MSTRG.17296.4;
chr5	transdecoder	CDS	64688135	64688339	.	-	1	gene_name 98041957|lrrc1; gene_id MSTRG.17296; transcript_id MSTRG.17296.5;
chr5	transdecoder	CDS	64688135	64688339	.	-	1	gene_name 98041957|lrrc1; gene_id MSTRG.17296; transcript_id MSTRG.17296.6;
chr5	transdecoder	exon	64688135	64688339	.	-	.	gene_name 98041957|lrrc1; gene_id MSTRG.17296; transcript_id MSTRG.17296.1;
chr5	transdecoder	exon	64688135	64688339	.	-	.	gene_name 98041957|lrrc1; gene_id MSTRG.17296; transcript_id MSTRG.17296.2;
chr5	transdecoder	exon	64688135	64688339	.	-	.	gene_name 98041957|lrrc1; gene_id MSTRG.17296; transcript_id MSTRG.17296.3;
chr5	transdecoder	exon	64688135	64688339	.	-	.	gene_name 98041957|lrrc1; gene_id MSTRG.17296; transcript_id MSTRG.17296.4;
chr5	transdecoder	exon	64688135	64688339	.	-	.	gene_name 98041957|lrrc1; gene_id MSTRG.17296; transcript_id MSTRG.17296.5;
chr5	transdecoder	exon	64688135	64688339	.	-	.	gene_name 98041957|lrrc1; gene_id MSTRG.17296; transcript_id MSTRG.17296.6;
chr5	transdecoder	CDS	64691672	64691922	.	-	0	gene_name 98041957|lrrc1; gene_id MSTRG.17296; transcript_id MSTRG.17296.1;
chr5	transdecoder	CDS	64691672	64691922	.	-	0	gene_name 98041957|lrrc1; gene_id MSTRG.17296; transcript_id MSTRG.17296.2;
chr5	transdecoder	CDS	64691672	64691922	.	-	0	gene_name 98041957|lrrc1; gene_id MSTRG.17296; transcript_id MSTRG.17296.3;
chr5	transdecoder	CDS	64691672	64691922	.	-	0	gene_name 98041957|lrrc1; gene_id MSTRG.17296; transcript_id MSTRG.17296.4;
chr5	transdecoder	CDS	64691672	64691922	.	-	0	gene_name 98041957|lrrc1; gene_id MSTRG.17296; transcript_id MSTRG.17296.5;
chr5	transdecoder	CDS	64691672	64691922	.	-	0	gene_name 98041957|lrrc1; gene_id MSTRG.17296; transcript_id MSTRG.17296.6;
chr5	transdecoder	exon	64691672	64691922	.	-	.	gene_name 98041957|lrrc1; gene_id MSTRG.17296; transcript_id MSTRG.17296.1;
chr5	transdecoder	exon	64691672	64691922	.	-	.	gene_name 98041957|lrrc1; gene_id MSTRG.17296; transcript_id MSTRG.17296.2;
chr5	transdecoder	exon	64691672	64691922	.	-	.	gene_name 98041957|lrrc1; gene_id MSTRG.17296; transcript_id MSTRG.17296.3;
chr5	transdecoder	exon	64691672	64691922	.	-	.	gene_name 98041957|lrrc1; gene_id MSTRG.17296; transcript_id MSTRG.17296.4;
chr5	transdecoder	exon	64691672	64691922	.	-	.	gene_name 98041957|lrrc1; gene_id MSTRG.17296; transcript_id MSTRG.17296.5;
chr5	transdecoder	exon	64691672	64691922	.	-	.	gene_name 98041957|lrrc1; gene_id MSTRG.17296; transcript_id MSTRG.17296.6;
chr5	transdecoder	CDS	64693035	64693175	.	-	0	gene_name 98041957|lrrc1; gene_id MSTRG.17296; transcript_id MSTRG.17296.1;
chr5	transdecoder	CDS	64693035	64693175	.	-	0	gene_name 98041957|lrrc1; gene_id MSTRG.17296; transcript_id MSTRG.17296.2;
chr5	transdecoder	CDS	64693035	64693175	.	-	0	gene_name 98041957|lrrc1; gene_id MSTRG.17296; transcript_id MSTRG.17296.3;
chr5	transdecoder	CDS	64693035	64693175	.	-	0	gene_name 98041957|lrrc1; gene_id MSTRG.17296; transcript_id MSTRG.17296.4;
chr5	transdecoder	CDS	64693035	64693175	.	-	0	gene_name 98041957|lrrc1; gene_id MSTRG.17296; transcript_id MSTRG.17296.5;
chr5	transdecoder	CDS	64693035	64693175	.	-	0	gene_name 98041957|lrrc1; gene_id MSTRG.17296; transcript_id MSTRG.17296.6;
chr5	transdecoder	exon	64693035	64693175	.	-	.	gene_name 98041957|lrrc1; gene_id MSTRG.17296; transcript_id MSTRG.17296.1;
chr5	transdecoder	exon	64693035	64693175	.	-	.	gene_name 98041957|lrrc1; gene_id MSTRG.17296; transcript_id MSTRG.17296.2;
chr5	transdecoder	exon	64693035	64693175	.	-	.	gene_name 98041957|lrrc1; gene_id MSTRG.17296; transcript_id MSTRG.17296.3;
chr5	transdecoder	exon	64693035	64693175	.	-	.	gene_name 98041957|lrrc1; gene_id MSTRG.17296; transcript_id MSTRG.17296.4;
chr5	transdecoder	exon	64693035	64693175	.	-	.	gene_name 98041957|lrrc1; gene_id MSTRG.17296; transcript_id MSTRG.17296.5;
chr5	transdecoder	exon	64693035	64693175	.	-	.	gene_name 98041957|lrrc1; gene_id MSTRG.17296; transcript_id MSTRG.17296.6;
chr5	transdecoder	CDS	64694453	64694629	.	-	0	gene_name 98041957|lrrc1; gene_id MSTRG.17296; transcript_id MSTRG.17296.1;
chr5	transdecoder	CDS	64694453	64694629	.	-	0	gene_name 98041957|lrrc1; gene_id MSTRG.17296; transcript_id MSTRG.17296.2;
chr5	transdecoder	CDS	64694453	64694629	.	-	0	gene_name 98041957|lrrc1; gene_id MSTRG.17296; transcript_id MSTRG.17296.3;
chr5	transdecoder	CDS	64694453	64694629	.	-	0	gene_name 98041957|lrrc1; gene_id MSTRG.17296; transcript_id MSTRG.17296.4;
chr5	transdecoder	CDS	64694453	64694629	.	-	0	gene_name 98041957|lrrc1; gene_id MSTRG.17296; transcript_id MSTRG.17296.5;
chr5	transdecoder	CDS	64694453	64694629	.	-	0	gene_name 98041957|lrrc1; gene_id MSTRG.17296; transcript_id MSTRG.17296.6;
chr5	transdecoder	exon	64694453	64694629	.	-	.	gene_name 98041957|lrrc1; gene_id MSTRG.17296; transcript_id MSTRG.17296.1;
chr5	transdecoder	exon	64694453	64694629	.	-	.	gene_name 98041957|lrrc1; gene_id MSTRG.17296; transcript_id MSTRG.17296.2;
chr5	transdecoder	exon	64694453	64694629	.	-	.	gene_name 98041957|lrrc1; gene_id MSTRG.17296; transcript_id MSTRG.17296.3;
chr5	transdecoder	exon	64694453	64694629	.	-	.	gene_name 98041957|lrrc1; gene_id MSTRG.17296; transcript_id MSTRG.17296.4;
chr5	transdecoder	exon	64694453	64694629	.	-	.	gene_name 98041957|lrrc1; gene_id MSTRG.17296; transcript_id MSTRG.17296.5;
chr5	transdecoder	exon	64694453	64694629	.	-	.	gene_name 98041957|lrrc1; gene_id MSTRG.17296; transcript_id MSTRG.17296.6;
chr5	transdecoder	CDS	64711133	64711192	.	-	0	gene_name 98041957|lrrc1; gene_id MSTRG.17296; transcript_id MSTRG.17296.5;
chr5	transdecoder	exon	64711133	64711193	.	-	.	gene_name 98041957|lrrc1; gene_id MSTRG.17296; transcript_id MSTRG.17296.5;
chr5	transdecoder	exon	64713374	64713452	.	-	.	gene_name 98041957|lrrc1; gene_id MSTRG.17296; transcript_id MSTRG.17296.7;
chr5	transdecoder	three_prime_utr	64713374	64713452	.	-	.	gene_name 98041957|lrrc1; gene_id MSTRG.17296; transcript_id MSTRG.17296.7;
chr5	transdecoder	transcript	64713374	64742220	.	-	.	gene_name 98041957|lrrc1; gene_id MSTRG.17296; transcript_id MSTRG.17296.7; gene_biotype protein_coding; Info ORF type:5prime_partial (+),score=202.16,sp|Q9BTT6|LRRC1_HUMAN|47.200|3.75e-134; ref_name 98041957|lrrc1; class_code j,m; inherit_ref TRUE;
chr5	transdecoder	three_prime_utr	64713394	64713446	.	-	.	gene_name 98041957|lrrc1; gene_id MSTRG.17296; transcript_id MSTRG.17296.8;
chr5	transdecoder	exon	64713394	64713452	.	-	.	gene_name 98041957|lrrc1; gene_id MSTRG.17296; transcript_id MSTRG.17296.8;
chr5	transdecoder	transcript	64713394	64742220	.	-	.	gene_name 98041957|lrrc1; gene_id MSTRG.17296; transcript_id MSTRG.17296.8; gene_biotype protein_coding; Info ORF type:5prime_partial (+),score=202.16,sp|Q9BTT6|LRRC1_HUMAN|47.200|3.75e-134; ref_name 98041957|lrrc1; class_code j,m; inherit_ref TRUE;
chr5	transdecoder	CDS	64713447	64713452	.	-	0	gene_name 98041957|lrrc1; gene_id MSTRG.17296; transcript_id MSTRG.17296.8;
chr5	transdecoder	CDS	64714313	64714441	.	-	0	gene_name 98041957|lrrc1; gene_id MSTRG.17296; transcript_id MSTRG.17296.3;
chr5	transdecoder	CDS	64714313	64714441	.	-	0	gene_name 98041957|lrrc1; gene_id MSTRG.17296; transcript_id MSTRG.17296.4;
chr5	transdecoder	CDS	64714313	64714447	.	-	0	gene_name 98041957|lrrc1; gene_id MSTRG.17296; transcript_id MSTRG.17296.1;
chr5	transdecoder	CDS	64714313	64714447	.	-	0	gene_name 98041957|lrrc1; gene_id MSTRG.17296; transcript_id MSTRG.17296.2;
chr5	transdecoder	CDS	64714313	64714447	.	-	0	gene_name 98041957|lrrc1; gene_id MSTRG.17296; transcript_id MSTRG.17296.6;
chr5	transdecoder	CDS	64714313	64714447	.	-	0	gene_name 98041957|lrrc1; gene_id MSTRG.17296; transcript_id MSTRG.17296.8;
chr5	transdecoder	exon	64714313	64714447	.	-	.	gene_name 98041957|lrrc1; gene_id MSTRG.17296; transcript_id MSTRG.17296.1;
chr5	transdecoder	exon	64714313	64714447	.	-	.	gene_name 98041957|lrrc1; gene_id MSTRG.17296; transcript_id MSTRG.17296.2;
chr5	transdecoder	exon	64714313	64714447	.	-	.	gene_name 98041957|lrrc1; gene_id MSTRG.17296; transcript_id MSTRG.17296.3;
chr5	transdecoder	exon	64714313	64714447	.	-	.	gene_name 98041957|lrrc1; gene_id MSTRG.17296; transcript_id MSTRG.17296.4;
chr5	transdecoder	exon	64714313	64714447	.	-	.	gene_name 98041957|lrrc1; gene_id MSTRG.17296; transcript_id MSTRG.17296.6;
chr5	transdecoder	exon	64714313	64714447	.	-	.	gene_name 98041957|lrrc1; gene_id MSTRG.17296; transcript_id MSTRG.17296.7;
chr5	transdecoder	exon	64714313	64714447	.	-	.	gene_name 98041957|lrrc1; gene_id MSTRG.17296; transcript_id MSTRG.17296.8;
chr5	transdecoder	three_prime_utr	64714313	64714447	.	-	.	gene_name 98041957|lrrc1; gene_id MSTRG.17296; transcript_id MSTRG.17296.7;
chr5	transdecoder	three_prime_utr	64724588	64724599	.	-	.	gene_name 98041957|lrrc1; gene_id MSTRG.17296; transcript_id MSTRG.17296.7;
chr5	transdecoder	exon	64724588	64724608	.	-	.	gene_name 98041957|lrrc1; gene_id MSTRG.17296; transcript_id MSTRG.17296.3;
chr5	transdecoder	exon	64724588	64724608	.	-	.	gene_name 98041957|lrrc1; gene_id MSTRG.17296; transcript_id MSTRG.17296.4;
chr5	transdecoder	exon	64724588	64724608	.	-	.	gene_name 98041957|lrrc1; gene_id MSTRG.17296; transcript_id MSTRG.17296.7;
chr5	transdecoder	CDS	64724600	64724608	.	-	0	gene_name 98041957|lrrc1; gene_id MSTRG.17296; transcript_id MSTRG.17296.3;
chr5	transdecoder	CDS	64724600	64724608	.	-	0	gene_name 98041957|lrrc1; gene_id MSTRG.17296; transcript_id MSTRG.17296.4;
chr5	transdecoder	CDS	64724600	64724608	.	-	0	gene_name 98041957|lrrc1; gene_id MSTRG.17296; transcript_id MSTRG.17296.7;
chr5	transdecoder	CDS	64724653	64724766	.	-	0	gene_name 98041957|lrrc1; gene_id MSTRG.17296; transcript_id MSTRG.17296.1;
chr5	transdecoder	CDS	64724653	64724766	.	-	0	gene_name 98041957|lrrc1; gene_id MSTRG.17296; transcript_id MSTRG.17296.2;
chr5	transdecoder	CDS	64724653	64724766	.	-	0	gene_name 98041957|lrrc1; gene_id MSTRG.17296; transcript_id MSTRG.17296.3;
chr5	transdecoder	CDS	64724653	64724766	.	-	0	gene_name 98041957|lrrc1; gene_id MSTRG.17296; transcript_id MSTRG.17296.4;
chr5	transdecoder	CDS	64724653	64724766	.	-	0	gene_name 98041957|lrrc1; gene_id MSTRG.17296; transcript_id MSTRG.17296.6;
chr5	transdecoder	CDS	64724653	64724766	.	-	0	gene_name 98041957|lrrc1; gene_id MSTRG.17296; transcript_id MSTRG.17296.7;
chr5	transdecoder	CDS	64724653	64724766	.	-	0	gene_name 98041957|lrrc1; gene_id MSTRG.17296; transcript_id MSTRG.17296.8;
chr5	transdecoder	exon	64724653	64724766	.	-	.	gene_name 98041957|lrrc1; gene_id MSTRG.17296; transcript_id MSTRG.17296.1;
chr5	transdecoder	exon	64724653	64724766	.	-	.	gene_name 98041957|lrrc1; gene_id MSTRG.17296; transcript_id MSTRG.17296.2;
chr5	transdecoder	exon	64724653	64724766	.	-	.	gene_name 98041957|lrrc1; gene_id MSTRG.17296; transcript_id MSTRG.17296.3;
chr5	transdecoder	exon	64724653	64724766	.	-	.	gene_name 98041957|lrrc1; gene_id MSTRG.17296; transcript_id MSTRG.17296.4;
chr5	transdecoder	exon	64724653	64724766	.	-	.	gene_name 98041957|lrrc1; gene_id MSTRG.17296; transcript_id MSTRG.17296.6;
chr5	transdecoder	exon	64724653	64724766	.	-	.	gene_name 98041957|lrrc1; gene_id MSTRG.17296; transcript_id MSTRG.17296.7;
chr5	transdecoder	exon	64724653	64724766	.	-	.	gene_name 98041957|lrrc1; gene_id MSTRG.17296; transcript_id MSTRG.17296.8;
chr5	transdecoder	CDS	64728921	64729057	.	-	2	gene_name 98041957|lrrc1; gene_id MSTRG.17296; transcript_id MSTRG.17296.1;
chr5	transdecoder	CDS	64728921	64729057	.	-	2	gene_name 98041957|lrrc1; gene_id MSTRG.17296; transcript_id MSTRG.17296.2;
chr5	transdecoder	CDS	64728921	64729057	.	-	2	gene_name 98041957|lrrc1; gene_id MSTRG.17296; transcript_id MSTRG.17296.3;
chr5	transdecoder	CDS	64728921	64729057	.	-	2	gene_name 98041957|lrrc1; gene_id MSTRG.17296; transcript_id MSTRG.17296.4;
chr5	transdecoder	CDS	64728921	64729057	.	-	2	gene_name 98041957|lrrc1; gene_id MSTRG.17296; transcript_id MSTRG.17296.6;
chr5	transdecoder	CDS	64728921	64729057	.	-	2	gene_name 98041957|lrrc1; gene_id MSTRG.17296; transcript_id MSTRG.17296.7;
chr5	transdecoder	CDS	64728921	64729057	.	-	2	gene_name 98041957|lrrc1; gene_id MSTRG.17296; transcript_id MSTRG.17296.8;
chr5	transdecoder	exon	64728921	64729057	.	-	.	gene_name 98041957|lrrc1; gene_id MSTRG.17296; transcript_id MSTRG.17296.1;
chr5	transdecoder	exon	64728921	64729057	.	-	.	gene_name 98041957|lrrc1; gene_id MSTRG.17296; transcript_id MSTRG.17296.2;
chr5	transdecoder	exon	64728921	64729057	.	-	.	gene_name 98041957|lrrc1; gene_id MSTRG.17296; transcript_id MSTRG.17296.3;
chr5	transdecoder	exon	64728921	64729057	.	-	.	gene_name 98041957|lrrc1; gene_id MSTRG.17296; transcript_id MSTRG.17296.4;
chr5	transdecoder	exon	64728921	64729057	.	-	.	gene_name 98041957|lrrc1; gene_id MSTRG.17296; transcript_id MSTRG.17296.6;
chr5	transdecoder	exon	64728921	64729057	.	-	.	gene_name 98041957|lrrc1; gene_id MSTRG.17296; transcript_id MSTRG.17296.7;
chr5	transdecoder	exon	64728921	64729057	.	-	.	gene_name 98041957|lrrc1; gene_id MSTRG.17296; transcript_id MSTRG.17296.8;
chr5	transdecoder	CDS	64730970	64731063	.	-	0	gene_name 98041957|lrrc1; gene_id MSTRG.17296; transcript_id MSTRG.17296.1;
chr5	transdecoder	CDS	64730970	64731063	.	-	0	gene_name 98041957|lrrc1; gene_id MSTRG.17296; transcript_id MSTRG.17296.2;
chr5	transdecoder	CDS	64730970	64731063	.	-	0	gene_name 98041957|lrrc1; gene_id MSTRG.17296; transcript_id MSTRG.17296.3;
chr5	transdecoder	CDS	64730970	64731063	.	-	0	gene_name 98041957|lrrc1; gene_id MSTRG.17296; transcript_id MSTRG.17296.4;
chr5	transdecoder	CDS	64730970	64731063	.	-	0	gene_name 98041957|lrrc1; gene_id MSTRG.17296; transcript_id MSTRG.17296.6;
chr5	transdecoder	CDS	64730970	64731063	.	-	0	gene_name 98041957|lrrc1; gene_id MSTRG.17296; transcript_id MSTRG.17296.7;
chr5	transdecoder	CDS	64730970	64731063	.	-	0	gene_name 98041957|lrrc1; gene_id MSTRG.17296; transcript_id MSTRG.17296.8;
chr5	transdecoder	exon	64730970	64731063	.	-	.	gene_name 98041957|lrrc1; gene_id MSTRG.17296; transcript_id MSTRG.17296.1;
chr5	transdecoder	exon	64730970	64731063	.	-	.	gene_name 98041957|lrrc1; gene_id MSTRG.17296; transcript_id MSTRG.17296.2;
chr5	transdecoder	exon	64730970	64731063	.	-	.	gene_name 98041957|lrrc1; gene_id MSTRG.17296; transcript_id MSTRG.17296.3;
chr5	transdecoder	exon	64730970	64731063	.	-	.	gene_name 98041957|lrrc1; gene_id MSTRG.17296; transcript_id MSTRG.17296.4;
chr5	transdecoder	exon	64730970	64731063	.	-	.	gene_name 98041957|lrrc1; gene_id MSTRG.17296; transcript_id MSTRG.17296.6;
chr5	transdecoder	exon	64730970	64731063	.	-	.	gene_name 98041957|lrrc1; gene_id MSTRG.17296; transcript_id MSTRG.17296.7;
chr5	transdecoder	exon	64730970	64731063	.	-	.	gene_name 98041957|lrrc1; gene_id MSTRG.17296; transcript_id MSTRG.17296.8;
chr5	transdecoder	CDS	64734920	64735029	.	-	2	gene_name 98041957|lrrc1; gene_id MSTRG.17296; transcript_id MSTRG.17296.6;
chr5	transdecoder	exon	64734920	64735029	.	-	.	gene_name 98041957|lrrc1; gene_id MSTRG.17296; transcript_id MSTRG.17296.6;
chr5	transdecoder	CDS	64734920	64735105	.	-	0	gene_name 98041957|lrrc1; gene_id MSTRG.17296; transcript_id MSTRG.17296.1;
chr5	transdecoder	CDS	64734920	64735105	.	-	0	gene_name 98041957|lrrc1; gene_id MSTRG.17296; transcript_id MSTRG.17296.2;
chr5	transdecoder	CDS	64734920	64735105	.	-	0	gene_name 98041957|lrrc1; gene_id MSTRG.17296; transcript_id MSTRG.17296.3;
chr5	transdecoder	CDS	64734920	64735105	.	-	0	gene_name 98041957|lrrc1; gene_id MSTRG.17296; transcript_id MSTRG.17296.4;
chr5	transdecoder	CDS	64734920	64735105	.	-	0	gene_name 98041957|lrrc1; gene_id MSTRG.17296; transcript_id MSTRG.17296.7;
chr5	transdecoder	CDS	64734920	64735105	.	-	0	gene_name 98041957|lrrc1; gene_id MSTRG.17296; transcript_id MSTRG.17296.8;
chr5	transdecoder	exon	64734920	64735105	.	-	.	gene_name 98041957|lrrc1; gene_id MSTRG.17296; transcript_id MSTRG.17296.1;
chr5	transdecoder	exon	64734920	64735105	.	-	.	gene_name 98041957|lrrc1; gene_id MSTRG.17296; transcript_id MSTRG.17296.2;
chr5	transdecoder	exon	64734920	64735105	.	-	.	gene_name 98041957|lrrc1; gene_id MSTRG.17296; transcript_id MSTRG.17296.3;
chr5	transdecoder	exon	64734920	64735105	.	-	.	gene_name 98041957|lrrc1; gene_id MSTRG.17296; transcript_id MSTRG.17296.4;
chr5	transdecoder	exon	64734920	64735105	.	-	.	gene_name 98041957|lrrc1; gene_id MSTRG.17296; transcript_id MSTRG.17296.7;
chr5	transdecoder	exon	64734920	64735105	.	-	.	gene_name 98041957|lrrc1; gene_id MSTRG.17296; transcript_id MSTRG.17296.8;
chr5	transdecoder	CDS	64735796	64735925	.	-	1	gene_name 98041957|lrrc1; gene_id MSTRG.17296; transcript_id MSTRG.17296.1;
chr5	transdecoder	CDS	64735796	64735925	.	-	1	gene_name 98041957|lrrc1; gene_id MSTRG.17296; transcript_id MSTRG.17296.2;
chr5	transdecoder	CDS	64735796	64735925	.	-	1	gene_name 98041957|lrrc1; gene_id MSTRG.17296; transcript_id MSTRG.17296.3;
chr5	transdecoder	CDS	64735796	64735925	.	-	1	gene_name 98041957|lrrc1; gene_id MSTRG.17296; transcript_id MSTRG.17296.4;
chr5	transdecoder	CDS	64735796	64735925	.	-	1	gene_name 98041957|lrrc1; gene_id MSTRG.17296; transcript_id MSTRG.17296.7;
chr5	transdecoder	CDS	64735796	64735925	.	-	1	gene_name 98041957|lrrc1; gene_id MSTRG.17296; transcript_id MSTRG.17296.8;
chr5	transdecoder	exon	64735796	64735925	.	-	.	gene_name 98041957|lrrc1; gene_id MSTRG.17296; transcript_id MSTRG.17296.1;
chr5	transdecoder	exon	64735796	64735925	.	-	.	gene_name 98041957|lrrc1; gene_id MSTRG.17296; transcript_id MSTRG.17296.2;
chr5	transdecoder	exon	64735796	64735925	.	-	.	gene_name 98041957|lrrc1; gene_id MSTRG.17296; transcript_id MSTRG.17296.3;
chr5	transdecoder	exon	64735796	64735925	.	-	.	gene_name 98041957|lrrc1; gene_id MSTRG.17296; transcript_id MSTRG.17296.4;
chr5	transdecoder	exon	64735796	64735925	.	-	.	gene_name 98041957|lrrc1; gene_id MSTRG.17296; transcript_id MSTRG.17296.7;
chr5	transdecoder	exon	64735796	64735925	.	-	.	gene_name 98041957|lrrc1; gene_id MSTRG.17296; transcript_id MSTRG.17296.8;
chr5	transdecoder	CDS	64735818	64735925	.	-	0	gene_name 98041957|lrrc1; gene_id MSTRG.17296; transcript_id MSTRG.17296.6;
chr5	transdecoder	exon	64735818	64735925	.	-	.	gene_name 98041957|lrrc1; gene_id MSTRG.17296; transcript_id MSTRG.17296.6;
chr5	transdecoder	CDS	64735969	64736041	.	-	2	gene_name 98041957|lrrc1; gene_id MSTRG.17296; transcript_id MSTRG.17296.1;
chr5	transdecoder	CDS	64735969	64736041	.	-	2	gene_name 98041957|lrrc1; gene_id MSTRG.17296; transcript_id MSTRG.17296.2;
chr5	transdecoder	CDS	64735969	64736041	.	-	2	gene_name 98041957|lrrc1; gene_id MSTRG.17296; transcript_id MSTRG.17296.3;
chr5	transdecoder	CDS	64735969	64736041	.	-	2	gene_name 98041957|lrrc1; gene_id MSTRG.17296; transcript_id MSTRG.17296.4;
chr5	transdecoder	CDS	64735969	64736041	.	-	2	gene_name 98041957|lrrc1; gene_id MSTRG.17296; transcript_id MSTRG.17296.6;
chr5	transdecoder	CDS	64735969	64736041	.	-	2	gene_name 98041957|lrrc1; gene_id MSTRG.17296; transcript_id MSTRG.17296.7;
chr5	transdecoder	CDS	64735969	64736041	.	-	2	gene_name 98041957|lrrc1; gene_id MSTRG.17296; transcript_id MSTRG.17296.8;
chr5	transdecoder	exon	64735969	64736041	.	-	.	gene_name 98041957|lrrc1; gene_id MSTRG.17296; transcript_id MSTRG.17296.1;
chr5	transdecoder	exon	64735969	64736041	.	-	.	gene_name 98041957|lrrc1; gene_id MSTRG.17296; transcript_id MSTRG.17296.2;
chr5	transdecoder	exon	64735969	64736041	.	-	.	gene_name 98041957|lrrc1; gene_id MSTRG.17296; transcript_id MSTRG.17296.3;
chr5	transdecoder	exon	64735969	64736041	.	-	.	gene_name 98041957|lrrc1; gene_id MSTRG.17296; transcript_id MSTRG.17296.4;
chr5	transdecoder	exon	64735969	64736041	.	-	.	gene_name 98041957|lrrc1; gene_id MSTRG.17296; transcript_id MSTRG.17296.6;
chr5	transdecoder	exon	64735969	64736041	.	-	.	gene_name 98041957|lrrc1; gene_id MSTRG.17296; transcript_id MSTRG.17296.7;
chr5	transdecoder	exon	64735969	64736041	.	-	.	gene_name 98041957|lrrc1; gene_id MSTRG.17296; transcript_id MSTRG.17296.8;
chr5	transdecoder	CDS	64736150	64736369	.	-	0	gene_name 98041957|lrrc1; gene_id MSTRG.17296; transcript_id MSTRG.17296.1;
chr5	transdecoder	CDS	64736150	64736369	.	-	0	gene_name 98041957|lrrc1; gene_id MSTRG.17296; transcript_id MSTRG.17296.2;
chr5	transdecoder	CDS	64736150	64736369	.	-	0	gene_name 98041957|lrrc1; gene_id MSTRG.17296; transcript_id MSTRG.17296.3;
chr5	transdecoder	CDS	64736150	64736369	.	-	0	gene_name 98041957|lrrc1; gene_id MSTRG.17296; transcript_id MSTRG.17296.4;
chr5	transdecoder	CDS	64736150	64736369	.	-	0	gene_name 98041957|lrrc1; gene_id MSTRG.17296; transcript_id MSTRG.17296.6;
chr5	transdecoder	CDS	64736150	64736369	.	-	0	gene_name 98041957|lrrc1; gene_id MSTRG.17296; transcript_id MSTRG.17296.7;
chr5	transdecoder	CDS	64736150	64736369	.	-	0	gene_name 98041957|lrrc1; gene_id MSTRG.17296; transcript_id MSTRG.17296.8;
chr5	transdecoder	exon	64736150	64736369	.	-	.	gene_name 98041957|lrrc1; gene_id MSTRG.17296; transcript_id MSTRG.17296.1;
chr5	transdecoder	exon	64736150	64736369	.	-	.	gene_name 98041957|lrrc1; gene_id MSTRG.17296; transcript_id MSTRG.17296.2;
chr5	transdecoder	exon	64736150	64736369	.	-	.	gene_name 98041957|lrrc1; gene_id MSTRG.17296; transcript_id MSTRG.17296.3;
chr5	transdecoder	exon	64736150	64736369	.	-	.	gene_name 98041957|lrrc1; gene_id MSTRG.17296; transcript_id MSTRG.17296.4;
chr5	transdecoder	exon	64736150	64736369	.	-	.	gene_name 98041957|lrrc1; gene_id MSTRG.17296; transcript_id MSTRG.17296.6;
chr5	transdecoder	exon	64736150	64736369	.	-	.	gene_name 98041957|lrrc1; gene_id MSTRG.17296; transcript_id MSTRG.17296.7;
chr5	transdecoder	exon	64736150	64736369	.	-	.	gene_name 98041957|lrrc1; gene_id MSTRG.17296; transcript_id MSTRG.17296.8;
chr5	transdecoder	CDS	64738105	64738168	.	-	1	gene_name 98041957|lrrc1; gene_id MSTRG.17296; transcript_id MSTRG.17296.1;
chr5	transdecoder	CDS	64738105	64738168	.	-	1	gene_name 98041957|lrrc1; gene_id MSTRG.17296; transcript_id MSTRG.17296.2;
chr5	transdecoder	CDS	64738105	64738168	.	-	1	gene_name 98041957|lrrc1; gene_id MSTRG.17296; transcript_id MSTRG.17296.3;
chr5	transdecoder	CDS	64738105	64738168	.	-	1	gene_name 98041957|lrrc1; gene_id MSTRG.17296; transcript_id MSTRG.17296.4;
chr5	transdecoder	CDS	64738105	64738168	.	-	1	gene_name 98041957|lrrc1; gene_id MSTRG.17296; transcript_id MSTRG.17296.6;
chr5	transdecoder	CDS	64738105	64738168	.	-	1	gene_name 98041957|lrrc1; gene_id MSTRG.17296; transcript_id MSTRG.17296.7;
chr5	transdecoder	CDS	64738105	64738168	.	-	1	gene_name 98041957|lrrc1; gene_id MSTRG.17296; transcript_id MSTRG.17296.8;
chr5	transdecoder	exon	64738105	64738168	.	-	.	gene_name 98041957|lrrc1; gene_id MSTRG.17296; transcript_id MSTRG.17296.1;
chr5	transdecoder	exon	64738105	64738168	.	-	.	gene_name 98041957|lrrc1; gene_id MSTRG.17296; transcript_id MSTRG.17296.2;
chr5	transdecoder	exon	64738105	64738168	.	-	.	gene_name 98041957|lrrc1; gene_id MSTRG.17296; transcript_id MSTRG.17296.3;
chr5	transdecoder	exon	64738105	64738168	.	-	.	gene_name 98041957|lrrc1; gene_id MSTRG.17296; transcript_id MSTRG.17296.4;
chr5	transdecoder	exon	64738105	64738168	.	-	.	gene_name 98041957|lrrc1; gene_id MSTRG.17296; transcript_id MSTRG.17296.6;
chr5	transdecoder	exon	64738105	64738168	.	-	.	gene_name 98041957|lrrc1; gene_id MSTRG.17296; transcript_id MSTRG.17296.7;
chr5	transdecoder	exon	64738105	64738168	.	-	.	gene_name 98041957|lrrc1; gene_id MSTRG.17296; transcript_id MSTRG.17296.8;
chr5	transdecoder	CDS	64738291	64738347	.	-	1	gene_name 98041957|lrrc1; gene_id MSTRG.17296; transcript_id MSTRG.17296.1;
chr5	transdecoder	CDS	64738291	64738347	.	-	1	gene_name 98041957|lrrc1; gene_id MSTRG.17296; transcript_id MSTRG.17296.2;
chr5	transdecoder	CDS	64738291	64738347	.	-	1	gene_name 98041957|lrrc1; gene_id MSTRG.17296; transcript_id MSTRG.17296.3;
chr5	transdecoder	CDS	64738291	64738347	.	-	1	gene_name 98041957|lrrc1; gene_id MSTRG.17296; transcript_id MSTRG.17296.4;
chr5	transdecoder	CDS	64738291	64738347	.	-	1	gene_name 98041957|lrrc1; gene_id MSTRG.17296; transcript_id MSTRG.17296.6;
chr5	transdecoder	CDS	64738291	64738347	.	-	1	gene_name 98041957|lrrc1; gene_id MSTRG.17296; transcript_id MSTRG.17296.7;
chr5	transdecoder	CDS	64738291	64738347	.	-	1	gene_name 98041957|lrrc1; gene_id MSTRG.17296; transcript_id MSTRG.17296.8;
chr5	transdecoder	exon	64738291	64738347	.	-	.	gene_name 98041957|lrrc1; gene_id MSTRG.17296; transcript_id MSTRG.17296.1;
chr5	transdecoder	exon	64738291	64738347	.	-	.	gene_name 98041957|lrrc1; gene_id MSTRG.17296; transcript_id MSTRG.17296.2;
chr5	transdecoder	exon	64738291	64738347	.	-	.	gene_name 98041957|lrrc1; gene_id MSTRG.17296; transcript_id MSTRG.17296.3;
chr5	transdecoder	exon	64738291	64738347	.	-	.	gene_name 98041957|lrrc1; gene_id MSTRG.17296; transcript_id MSTRG.17296.4;
chr5	transdecoder	exon	64738291	64738347	.	-	.	gene_name 98041957|lrrc1; gene_id MSTRG.17296; transcript_id MSTRG.17296.6;
chr5	transdecoder	exon	64738291	64738347	.	-	.	gene_name 98041957|lrrc1; gene_id MSTRG.17296; transcript_id MSTRG.17296.7;
chr5	transdecoder	exon	64738291	64738347	.	-	.	gene_name 98041957|lrrc1; gene_id MSTRG.17296; transcript_id MSTRG.17296.8;
chr5	transdecoder	CDS	64740390	64740479	.	-	1	gene_name 98041957|lrrc1; gene_id MSTRG.17296; transcript_id MSTRG.17296.1;
chr5	transdecoder	CDS	64740390	64740479	.	-	1	gene_name 98041957|lrrc1; gene_id MSTRG.17296; transcript_id MSTRG.17296.2;
chr5	transdecoder	CDS	64740390	64740479	.	-	1	gene_name 98041957|lrrc1; gene_id MSTRG.17296; transcript_id MSTRG.17296.3;
chr5	transdecoder	CDS	64740390	64740479	.	-	1	gene_name 98041957|lrrc1; gene_id MSTRG.17296; transcript_id MSTRG.17296.4;
chr5	transdecoder	CDS	64740390	64740479	.	-	1	gene_name 98041957|lrrc1; gene_id MSTRG.17296; transcript_id MSTRG.17296.6;
chr5	transdecoder	CDS	64740390	64740479	.	-	1	gene_name 98041957|lrrc1; gene_id MSTRG.17296; transcript_id MSTRG.17296.7;
chr5	transdecoder	CDS	64740390	64740479	.	-	1	gene_name 98041957|lrrc1; gene_id MSTRG.17296; transcript_id MSTRG.17296.8;
chr5	transdecoder	exon	64740390	64740479	.	-	.	gene_name 98041957|lrrc1; gene_id MSTRG.17296; transcript_id MSTRG.17296.1;
chr5	transdecoder	exon	64740390	64740479	.	-	.	gene_name 98041957|lrrc1; gene_id MSTRG.17296; transcript_id MSTRG.17296.2;
chr5	transdecoder	exon	64740390	64740479	.	-	.	gene_name 98041957|lrrc1; gene_id MSTRG.17296; transcript_id MSTRG.17296.3;
chr5	transdecoder	exon	64740390	64740479	.	-	.	gene_name 98041957|lrrc1; gene_id MSTRG.17296; transcript_id MSTRG.17296.4;
chr5	transdecoder	exon	64740390	64740479	.	-	.	gene_name 98041957|lrrc1; gene_id MSTRG.17296; transcript_id MSTRG.17296.6;
chr5	transdecoder	exon	64740390	64740479	.	-	.	gene_name 98041957|lrrc1; gene_id MSTRG.17296; transcript_id MSTRG.17296.7;
chr5	transdecoder	exon	64740390	64740479	.	-	.	gene_name 98041957|lrrc1; gene_id MSTRG.17296; transcript_id MSTRG.17296.8;
chr5	transdecoder	CDS	64740525	64740603	.	-	2	gene_name 98041957|lrrc1; gene_id MSTRG.17296; transcript_id MSTRG.17296.1;
chr5	transdecoder	CDS	64740525	64740603	.	-	2	gene_name 98041957|lrrc1; gene_id MSTRG.17296; transcript_id MSTRG.17296.2;
chr5	transdecoder	CDS	64740525	64740603	.	-	2	gene_name 98041957|lrrc1; gene_id MSTRG.17296; transcript_id MSTRG.17296.3;
chr5	transdecoder	CDS	64740525	64740603	.	-	2	gene_name 98041957|lrrc1; gene_id MSTRG.17296; transcript_id MSTRG.17296.4;
chr5	transdecoder	CDS	64740525	64740603	.	-	2	gene_name 98041957|lrrc1; gene_id MSTRG.17296; transcript_id MSTRG.17296.6;
chr5	transdecoder	CDS	64740525	64740603	.	-	2	gene_name 98041957|lrrc1; gene_id MSTRG.17296; transcript_id MSTRG.17296.7;
chr5	transdecoder	CDS	64740525	64740603	.	-	2	gene_name 98041957|lrrc1; gene_id MSTRG.17296; transcript_id MSTRG.17296.8;
chr5	transdecoder	exon	64740525	64740603	.	-	.	gene_name 98041957|lrrc1; gene_id MSTRG.17296; transcript_id MSTRG.17296.1;
chr5	transdecoder	exon	64740525	64740603	.	-	.	gene_name 98041957|lrrc1; gene_id MSTRG.17296; transcript_id MSTRG.17296.2;
chr5	transdecoder	exon	64740525	64740603	.	-	.	gene_name 98041957|lrrc1; gene_id MSTRG.17296; transcript_id MSTRG.17296.3;
chr5	transdecoder	exon	64740525	64740603	.	-	.	gene_name 98041957|lrrc1; gene_id MSTRG.17296; transcript_id MSTRG.17296.4;
chr5	transdecoder	exon	64740525	64740603	.	-	.	gene_name 98041957|lrrc1; gene_id MSTRG.17296; transcript_id MSTRG.17296.6;
chr5	transdecoder	exon	64740525	64740603	.	-	.	gene_name 98041957|lrrc1; gene_id MSTRG.17296; transcript_id MSTRG.17296.7;
chr5	transdecoder	exon	64740525	64740603	.	-	.	gene_name 98041957|lrrc1; gene_id MSTRG.17296; transcript_id MSTRG.17296.8;
chr5	transdecoder	CDS	64740646	64740763	.	-	0	gene_name 98041957|lrrc1; gene_id MSTRG.17296; transcript_id MSTRG.17296.1;
chr5	transdecoder	CDS	64740646	64740763	.	-	0	gene_name 98041957|lrrc1; gene_id MSTRG.17296; transcript_id MSTRG.17296.2;
chr5	transdecoder	CDS	64740646	64740763	.	-	0	gene_name 98041957|lrrc1; gene_id MSTRG.17296; transcript_id MSTRG.17296.3;
chr5	transdecoder	CDS	64740646	64740763	.	-	0	gene_name 98041957|lrrc1; gene_id MSTRG.17296; transcript_id MSTRG.17296.4;
chr5	transdecoder	CDS	64740646	64740763	.	-	0	gene_name 98041957|lrrc1; gene_id MSTRG.17296; transcript_id MSTRG.17296.6;
chr5	transdecoder	CDS	64740646	64740763	.	-	0	gene_name 98041957|lrrc1; gene_id MSTRG.17296; transcript_id MSTRG.17296.7;
chr5	transdecoder	CDS	64740646	64740763	.	-	0	gene_name 98041957|lrrc1; gene_id MSTRG.17296; transcript_id MSTRG.17296.8;
chr5	transdecoder	exon	64740646	64740763	.	-	.	gene_name 98041957|lrrc1; gene_id MSTRG.17296; transcript_id MSTRG.17296.1;
chr5	transdecoder	exon	64740646	64740763	.	-	.	gene_name 98041957|lrrc1; gene_id MSTRG.17296; transcript_id MSTRG.17296.2;
chr5	transdecoder	exon	64740646	64740763	.	-	.	gene_name 98041957|lrrc1; gene_id MSTRG.17296; transcript_id MSTRG.17296.3;
chr5	transdecoder	exon	64740646	64740763	.	-	.	gene_name 98041957|lrrc1; gene_id MSTRG.17296; transcript_id MSTRG.17296.4;
chr5	transdecoder	exon	64740646	64740763	.	-	.	gene_name 98041957|lrrc1; gene_id MSTRG.17296; transcript_id MSTRG.17296.6;
chr5	transdecoder	exon	64740646	64740763	.	-	.	gene_name 98041957|lrrc1; gene_id MSTRG.17296; transcript_id MSTRG.17296.7;
chr5	transdecoder	exon	64740646	64740763	.	-	.	gene_name 98041957|lrrc1; gene_id MSTRG.17296; transcript_id MSTRG.17296.8;
chr5	transdecoder	CDS	64741789	64741950	.	-	0	gene_name 98041957|lrrc1; gene_id MSTRG.17296; transcript_id MSTRG.17296.3;
chr5	transdecoder	CDS	64741789	64741950	.	-	0	gene_name 98041957|lrrc1; gene_id MSTRG.17296; transcript_id MSTRG.17296.4;
chr5	transdecoder	CDS	64741789	64741950	.	-	0	gene_name 98041957|lrrc1; gene_id MSTRG.17296; transcript_id MSTRG.17296.7;
chr5	transdecoder	CDS	64741789	64741950	.	-	0	gene_name 98041957|lrrc1; gene_id MSTRG.17296; transcript_id MSTRG.17296.8;
chr5	transdecoder	CDS	64741789	64741954	.	-	1	gene_name 98041957|lrrc1; gene_id MSTRG.17296; transcript_id MSTRG.17296.1;
chr5	transdecoder	CDS	64741789	64741954	.	-	1	gene_name 98041957|lrrc1; gene_id MSTRG.17296; transcript_id MSTRG.17296.2;
chr5	transdecoder	exon	64741789	64741954	.	-	.	gene_name 98041957|lrrc1; gene_id MSTRG.17296; transcript_id MSTRG.17296.1;
chr5	transdecoder	exon	64741789	64741954	.	-	.	gene_name 98041957|lrrc1; gene_id MSTRG.17296; transcript_id MSTRG.17296.2;
chr5	transdecoder	exon	64741789	64741954	.	-	.	gene_name 98041957|lrrc1; gene_id MSTRG.17296; transcript_id MSTRG.17296.3;
chr5	transdecoder	exon	64741789	64741954	.	-	.	gene_name 98041957|lrrc1; gene_id MSTRG.17296; transcript_id MSTRG.17296.4;
chr5	transdecoder	exon	64741789	64741954	.	-	.	gene_name 98041957|lrrc1; gene_id MSTRG.17296; transcript_id MSTRG.17296.7;
chr5	transdecoder	exon	64741789	64741954	.	-	.	gene_name 98041957|lrrc1; gene_id MSTRG.17296; transcript_id MSTRG.17296.8;
chr5	transdecoder	five_prime_utr	64741951	64741954	.	-	.	gene_name 98041957|lrrc1; gene_id MSTRG.17296; transcript_id MSTRG.17296.3;
chr5	transdecoder	five_prime_utr	64741951	64741954	.	-	.	gene_name 98041957|lrrc1; gene_id MSTRG.17296; transcript_id MSTRG.17296.4;
chr5	transdecoder	five_prime_utr	64741951	64741954	.	-	.	gene_name 98041957|lrrc1; gene_id MSTRG.17296; transcript_id MSTRG.17296.7;
chr5	transdecoder	five_prime_utr	64741951	64741954	.	-	.	gene_name 98041957|lrrc1; gene_id MSTRG.17296; transcript_id MSTRG.17296.8;
chr5	transdecoder	CDS	64741999	64742038	.	-	2	gene_name 98041957|lrrc1; gene_id MSTRG.17296; transcript_id MSTRG.17296.1;
chr5	transdecoder	CDS	64741999	64742038	.	-	2	gene_name 98041957|lrrc1; gene_id MSTRG.17296; transcript_id MSTRG.17296.2;
chr5	transdecoder	exon	64741999	64742038	.	-	.	gene_name 98041957|lrrc1; gene_id MSTRG.17296; transcript_id MSTRG.17296.1;
chr5	transdecoder	exon	64741999	64742038	.	-	.	gene_name 98041957|lrrc1; gene_id MSTRG.17296; transcript_id MSTRG.17296.2;
chr5	transdecoder	exon	64741999	64742220	.	-	.	gene_name 98041957|lrrc1; gene_id MSTRG.17296; transcript_id MSTRG.17296.3;
chr5	transdecoder	exon	64741999	64742220	.	-	.	gene_name 98041957|lrrc1; gene_id MSTRG.17296; transcript_id MSTRG.17296.4;
chr5	transdecoder	exon	64741999	64742220	.	-	.	gene_name 98041957|lrrc1; gene_id MSTRG.17296; transcript_id MSTRG.17296.7;
chr5	transdecoder	exon	64741999	64742220	.	-	.	gene_name 98041957|lrrc1; gene_id MSTRG.17296; transcript_id MSTRG.17296.8;
chr5	transdecoder	five_prime_utr	64741999	64742220	.	-	.	gene_name 98041957|lrrc1; gene_id MSTRG.17296; transcript_id MSTRG.17296.3;
chr5	transdecoder	five_prime_utr	64741999	64742220	.	-	.	gene_name 98041957|lrrc1; gene_id MSTRG.17296; transcript_id MSTRG.17296.4;
chr5	transdecoder	five_prime_utr	64741999	64742220	.	-	.	gene_name 98041957|lrrc1; gene_id MSTRG.17296; transcript_id MSTRG.17296.7;
chr5	transdecoder	five_prime_utr	64741999	64742220	.	-	.	gene_name 98041957|lrrc1; gene_id MSTRG.17296; transcript_id MSTRG.17296.8;
chr5	transdecoder	CDS	64756340	64756364	.	-	0	gene_name 98041957|lrrc1; gene_id MSTRG.17296; transcript_id MSTRG.17296.1;
chr5	transdecoder	CDS	64756340	64756364	.	-	0	gene_name 98041957|lrrc1; gene_id MSTRG.17296; transcript_id MSTRG.17296.2;
chr5	transdecoder	exon	64756340	64756365	.	-	.	gene_name 98041957|lrrc1; gene_id MSTRG.17296; transcript_id MSTRG.17296.1;
chr5	transdecoder	exon	64756340	64756365	.	-	.	gene_name 98041957|lrrc1; gene_id MSTRG.17296; transcript_id MSTRG.17296.2;
chr5	transdecoder	five_prime_utr	64756791	64756869	.	+	.	gene_name 98111872|cdkl1-2; gene_id MSTRG.17297; transcript_id MSTRG.17297.1;
chr5	transdecoder	exon	64756791	64757037	.	+	.	gene_name 98111872|cdkl1-2; gene_id MSTRG.17297; transcript_id MSTRG.17297.1;
chr5	transdecoder	gene	64756791	64769459	.	+	.	gene_name 98111872|cdkl1-2; gene_id MSTRG.17297; transcript_id NA; gene_biotype protein_coding; Info ORF type:complete (+),score=53.41,sp|Q00532|CDKL1_HUMAN|67.359|2.02e-160; ref_name 98111872|cdkl1-2; class_code j,=; inherit_ref TRUE;
chr5	transdecoder	transcript	64756791	64769459	.	+	.	gene_name 98111872|cdkl1-2; gene_id MSTRG.17297; transcript_id MSTRG.17297.1; gene_biotype protein_coding; Info ORF type:complete (+),score=53.41,sp|Q00532|CDKL1_HUMAN|67.359|2.02e-160; ref_name 98111872|cdkl1-2; class_code j,=; inherit_ref TRUE;
chr5	transdecoder	five_prime_utr	64756794	64756869	.	+	.	gene_name 98111872|cdkl1-2; gene_id MSTRG.17297; transcript_id MSTRG.17297.2;
chr5	transdecoder	five_prime_utr	64756794	64756869	.	+	.	gene_name 98111872|cdkl1-2; gene_id MSTRG.17297; transcript_id MSTRG.17297.3;
chr5	transdecoder	exon	64756794	64757037	.	+	.	gene_name 98111872|cdkl1-2; gene_id MSTRG.17297; transcript_id MSTRG.17297.2;
chr5	transdecoder	exon	64756794	64757037	.	+	.	gene_name 98111872|cdkl1-2; gene_id MSTRG.17297; transcript_id MSTRG.17297.3;
chr5	transdecoder	transcript	64756794	64769459	.	+	.	gene_name 98111872|cdkl1-2; gene_id MSTRG.17297; transcript_id MSTRG.17297.2; gene_biotype protein_coding; Info ORF type:complete (+),score=53.41,sp|Q00532|CDKL1_HUMAN|67.359|2.02e-160; ref_name 98111872|cdkl1-2; class_code j,=; inherit_ref TRUE;
chr5	transdecoder	transcript	64756794	64769459	.	+	.	gene_name 98111872|cdkl1-2; gene_id MSTRG.17297; transcript_id MSTRG.17297.3; gene_biotype protein_coding; Info ORF type:complete (+),score=53.41,sp|Q00532|CDKL1_HUMAN|67.359|2.02e-160; ref_name 98111872|cdkl1-2; class_code j,=; inherit_ref TRUE;
chr5	transdecoder	CDS	64756870	64757037	.	+	0	gene_name 98111872|cdkl1-2; gene_id MSTRG.17297; transcript_id MSTRG.17297.1;
chr5	transdecoder	CDS	64756870	64757037	.	+	0	gene_name 98111872|cdkl1-2; gene_id MSTRG.17297; transcript_id MSTRG.17297.2;
chr5	transdecoder	CDS	64756870	64757037	.	+	0	gene_name 98111872|cdkl1-2; gene_id MSTRG.17297; transcript_id MSTRG.17297.3;
chr5	transdecoder	CDS	64757082	64757203	.	+	0	gene_name 98111872|cdkl1-2; gene_id MSTRG.17297; transcript_id MSTRG.17297.1;
chr5	transdecoder	CDS	64757082	64757203	.	+	0	gene_name 98111872|cdkl1-2; gene_id MSTRG.17297; transcript_id MSTRG.17297.2;
chr5	transdecoder	CDS	64757082	64757203	.	+	0	gene_name 98111872|cdkl1-2; gene_id MSTRG.17297; transcript_id MSTRG.17297.3;
chr5	transdecoder	exon	64757082	64757203	.	+	.	gene_name 98111872|cdkl1-2; gene_id MSTRG.17297; transcript_id MSTRG.17297.1;
chr5	transdecoder	exon	64757082	64757203	.	+	.	gene_name 98111872|cdkl1-2; gene_id MSTRG.17297; transcript_id MSTRG.17297.2;
chr5	transdecoder	exon	64757082	64757203	.	+	.	gene_name 98111872|cdkl1-2; gene_id MSTRG.17297; transcript_id MSTRG.17297.3;
chr5	transdecoder	CDS	64757246	64757318	.	+	1	gene_name 98111872|cdkl1-2; gene_id MSTRG.17297; transcript_id MSTRG.17297.1;
chr5	transdecoder	CDS	64757246	64757318	.	+	1	gene_name 98111872|cdkl1-2; gene_id MSTRG.17297; transcript_id MSTRG.17297.2;
chr5	transdecoder	CDS	64757246	64757318	.	+	1	gene_name 98111872|cdkl1-2; gene_id MSTRG.17297; transcript_id MSTRG.17297.3;
chr5	transdecoder	exon	64757246	64757318	.	+	.	gene_name 98111872|cdkl1-2; gene_id MSTRG.17297; transcript_id MSTRG.17297.1;
chr5	transdecoder	exon	64757246	64757318	.	+	.	gene_name 98111872|cdkl1-2; gene_id MSTRG.17297; transcript_id MSTRG.17297.2;
chr5	transdecoder	exon	64757246	64757318	.	+	.	gene_name 98111872|cdkl1-2; gene_id MSTRG.17297; transcript_id MSTRG.17297.3;
chr5	transdecoder	CDS	64757362	64757452	.	+	0	gene_name 98111872|cdkl1-2; gene_id MSTRG.17297; transcript_id MSTRG.17297.1;
chr5	transdecoder	CDS	64757362	64757452	.	+	0	gene_name 98111872|cdkl1-2; gene_id MSTRG.17297; transcript_id MSTRG.17297.2;
chr5	transdecoder	CDS	64757362	64757452	.	+	0	gene_name 98111872|cdkl1-2; gene_id MSTRG.17297; transcript_id MSTRG.17297.3;
chr5	transdecoder	exon	64757362	64757452	.	+	.	gene_name 98111872|cdkl1-2; gene_id MSTRG.17297; transcript_id MSTRG.17297.1;
chr5	transdecoder	exon	64757362	64757452	.	+	.	gene_name 98111872|cdkl1-2; gene_id MSTRG.17297; transcript_id MSTRG.17297.2;
chr5	transdecoder	exon	64757362	64757452	.	+	.	gene_name 98111872|cdkl1-2; gene_id MSTRG.17297; transcript_id MSTRG.17297.3;
chr5	transdecoder	CDS	64763600	64763800	.	+	2	gene_name 98111872|cdkl1-2; gene_id MSTRG.17297; transcript_id MSTRG.17297.1;
chr5	transdecoder	CDS	64763600	64763800	.	+	2	gene_name 98111872|cdkl1-2; gene_id MSTRG.17297; transcript_id MSTRG.17297.2;
chr5	transdecoder	CDS	64763600	64763800	.	+	2	gene_name 98111872|cdkl1-2; gene_id MSTRG.17297; transcript_id MSTRG.17297.3;
chr5	transdecoder	exon	64763600	64763800	.	+	.	gene_name 98111872|cdkl1-2; gene_id MSTRG.17297; transcript_id MSTRG.17297.1;
chr5	transdecoder	exon	64763600	64763800	.	+	.	gene_name 98111872|cdkl1-2; gene_id MSTRG.17297; transcript_id MSTRG.17297.2;
chr5	transdecoder	exon	64763600	64763800	.	+	.	gene_name 98111872|cdkl1-2; gene_id MSTRG.17297; transcript_id MSTRG.17297.3;
chr5	transdecoder	CDS	64763843	64763925	.	+	2	gene_name 98111872|cdkl1-2; gene_id MSTRG.17297; transcript_id MSTRG.17297.1;
chr5	transdecoder	CDS	64763843	64763925	.	+	2	gene_name 98111872|cdkl1-2; gene_id MSTRG.17297; transcript_id MSTRG.17297.2;
chr5	transdecoder	CDS	64763843	64763925	.	+	2	gene_name 98111872|cdkl1-2; gene_id MSTRG.17297; transcript_id MSTRG.17297.3;
chr5	transdecoder	exon	64763843	64763925	.	+	.	gene_name 98111872|cdkl1-2; gene_id MSTRG.17297; transcript_id MSTRG.17297.1;
chr5	transdecoder	exon	64763843	64763925	.	+	.	gene_name 98111872|cdkl1-2; gene_id MSTRG.17297; transcript_id MSTRG.17297.2;
chr5	transdecoder	exon	64763843	64763925	.	+	.	gene_name 98111872|cdkl1-2; gene_id MSTRG.17297; transcript_id MSTRG.17297.3;
chr5	transdecoder	CDS	64763965	64764024	.	+	0	gene_name 98111872|cdkl1-2; gene_id MSTRG.17297; transcript_id MSTRG.17297.1;
chr5	transdecoder	CDS	64763965	64764024	.	+	0	gene_name 98111872|cdkl1-2; gene_id MSTRG.17297; transcript_id MSTRG.17297.2;
chr5	transdecoder	CDS	64763965	64764024	.	+	0	gene_name 98111872|cdkl1-2; gene_id MSTRG.17297; transcript_id MSTRG.17297.3;
chr5	transdecoder	exon	64763965	64764024	.	+	.	gene_name 98111872|cdkl1-2; gene_id MSTRG.17297; transcript_id MSTRG.17297.1;
chr5	transdecoder	exon	64763965	64764024	.	+	.	gene_name 98111872|cdkl1-2; gene_id MSTRG.17297; transcript_id MSTRG.17297.2;
chr5	transdecoder	exon	64763965	64764024	.	+	.	gene_name 98111872|cdkl1-2; gene_id MSTRG.17297; transcript_id MSTRG.17297.3;
chr5	transdecoder	CDS	64764063	64764203	.	+	0	gene_name 98111872|cdkl1-2; gene_id MSTRG.17297; transcript_id MSTRG.17297.1;
chr5	transdecoder	CDS	64764063	64764203	.	+	0	gene_name 98111872|cdkl1-2; gene_id MSTRG.17297; transcript_id MSTRG.17297.2;
chr5	transdecoder	CDS	64764063	64764203	.	+	0	gene_name 98111872|cdkl1-2; gene_id MSTRG.17297; transcript_id MSTRG.17297.3;
chr5	transdecoder	exon	64764063	64764203	.	+	.	gene_name 98111872|cdkl1-2; gene_id MSTRG.17297; transcript_id MSTRG.17297.1;
chr5	transdecoder	exon	64764063	64764203	.	+	.	gene_name 98111872|cdkl1-2; gene_id MSTRG.17297; transcript_id MSTRG.17297.2;
chr5	transdecoder	exon	64764063	64764203	.	+	.	gene_name 98111872|cdkl1-2; gene_id MSTRG.17297; transcript_id MSTRG.17297.3;
chr5	transdecoder	CDS	64767416	64767439	.	+	0	gene_name 98111872|cdkl1-2; gene_id MSTRG.17297; transcript_id MSTRG.17297.2;
chr5	transdecoder	exon	64767416	64767439	.	+	.	gene_name 98111872|cdkl1-2; gene_id MSTRG.17297; transcript_id MSTRG.17297.2;
chr5	transdecoder	CDS	64768852	64768986	.	+	0	gene_name 98111872|cdkl1-2; gene_id MSTRG.17297; transcript_id MSTRG.17297.1;
chr5	transdecoder	CDS	64768852	64768986	.	+	0	gene_name 98111872|cdkl1-2; gene_id MSTRG.17297; transcript_id MSTRG.17297.2;
chr5	transdecoder	CDS	64768852	64768986	.	+	0	gene_name 98111872|cdkl1-2; gene_id MSTRG.17297; transcript_id MSTRG.17297.3;
chr5	transdecoder	exon	64768852	64769109	.	+	.	gene_name 98111872|cdkl1-2; gene_id MSTRG.17297; transcript_id MSTRG.17297.3;
chr5	transdecoder	exon	64768852	64769459	.	+	.	gene_name 98111872|cdkl1-2; gene_id MSTRG.17297; transcript_id MSTRG.17297.1;
chr5	transdecoder	exon	64768852	64769459	.	+	.	gene_name 98111872|cdkl1-2; gene_id MSTRG.17297; transcript_id MSTRG.17297.2;
chr5	transdecoder	three_prime_utr	64768987	64769109	.	+	.	gene_name 98111872|cdkl1-2; gene_id MSTRG.17297; transcript_id MSTRG.17297.3;
chr5	transdecoder	three_prime_utr	64768987	64769459	.	+	.	gene_name 98111872|cdkl1-2; gene_id MSTRG.17297; transcript_id MSTRG.17297.1;
chr5	transdecoder	three_prime_utr	64768987	64769459	.	+	.	gene_name 98111872|cdkl1-2; gene_id MSTRG.17297; transcript_id MSTRG.17297.2;
chr5	transdecoder	exon	64769155	64769459	.	+	.	gene_name 98111872|cdkl1-2; gene_id MSTRG.17297; transcript_id MSTRG.17297.3;
chr5	transdecoder	three_prime_utr	64769155	64769459	.	+	.	gene_name 98111872|cdkl1-2; gene_id MSTRG.17297; transcript_id MSTRG.17297.3;
chr5	transdecoder	five_prime_utr	64807897	64807952	.	+	.	gene_name 98017753|b3gt5-5; gene_id MSTRG.17298; transcript_id MSTRG.17298.1;
chr5	transdecoder	exon	64807897	64807980	.	+	.	gene_name 98017753|b3gt5-5; gene_id MSTRG.17298; transcript_id MSTRG.17298.2;
chr5	transdecoder	five_prime_utr	64807897	64807980	.	+	.	gene_name 98017753|b3gt5-5; gene_id MSTRG.17298; transcript_id MSTRG.17298.2;
chr5	transdecoder	exon	64807897	64808405	.	+	.	gene_name 98017753|b3gt5-5; gene_id MSTRG.17298; transcript_id MSTRG.17298.1;
chr5	transdecoder	gene	64807897	64819697	.	+	.	gene_name 98017753|b3gt5-5; gene_id MSTRG.17298; transcript_id NA; gene_biotype protein_coding; Info ORF type:complete (+),score=46.13,sp|Q9Y2C3|B3GT5_HUMAN|25.581|2.52e-29; ref_name 98017753|b3gt5-5; class_code =,j; inherit_ref TRUE;
chr5	transdecoder	transcript	64807897	64819697	.	+	.	gene_name 98017753|b3gt5-5; gene_id MSTRG.17298; transcript_id MSTRG.17298.1; gene_biotype protein_coding; Info ORF type:complete (+),score=46.13,sp|Q9Y2C3|B3GT5_HUMAN|25.581|2.52e-29; ref_name 98017753|b3gt5-5; class_code =,j; inherit_ref TRUE;
chr5	transdecoder	transcript	64807897	64819697	.	+	.	gene_name 98017753|b3gt5-5; gene_id MSTRG.17298; transcript_id MSTRG.17298.2; gene_biotype protein_coding; Info ORF type:complete (+),score=46.13,sp|Q9Y2C3|B3GT5_HUMAN|25.581|2.52e-29; ref_name 98017753|b3gt5-5; class_code =,j; inherit_ref TRUE;
chr5	transdecoder	CDS	64807953	64808405	.	+	0	gene_name 98017753|b3gt5-5; gene_id MSTRG.17298; transcript_id MSTRG.17298.1;
chr5	transdecoder	five_prime_utr	64814486	64814488	.	+	.	gene_name 98017753|b3gt5-5; gene_id MSTRG.17298; transcript_id MSTRG.17298.2;
chr5	transdecoder	CDS	64814486	64814690	.	+	0	gene_name 98017753|b3gt5-5; gene_id MSTRG.17298; transcript_id MSTRG.17298.1;
chr5	transdecoder	exon	64814486	64814690	.	+	.	gene_name 98017753|b3gt5-5; gene_id MSTRG.17298; transcript_id MSTRG.17298.1;
chr5	transdecoder	exon	64814486	64814690	.	+	.	gene_name 98017753|b3gt5-5; gene_id MSTRG.17298; transcript_id MSTRG.17298.2;
chr5	transdecoder	CDS	64814489	64814690	.	+	0	gene_name 98017753|b3gt5-5; gene_id MSTRG.17298; transcript_id MSTRG.17298.2;
chr5	transdecoder	CDS	64819182	64819558	.	+	2	gene_name 98017753|b3gt5-5; gene_id MSTRG.17298; transcript_id MSTRG.17298.1;
chr5	transdecoder	CDS	64819182	64819558	.	+	2	gene_name 98017753|b3gt5-5; gene_id MSTRG.17298; transcript_id MSTRG.17298.2;
chr5	transdecoder	exon	64819182	64819697	.	+	.	gene_name 98017753|b3gt5-5; gene_id MSTRG.17298; transcript_id MSTRG.17298.1;
chr5	transdecoder	exon	64819182	64819697	.	+	.	gene_name 98017753|b3gt5-5; gene_id MSTRG.17298; transcript_id MSTRG.17298.2;
chr5	transdecoder	three_prime_utr	64819559	64819697	.	+	.	gene_name 98017753|b3gt5-5; gene_id MSTRG.17298; transcript_id MSTRG.17298.1;
chr5	transdecoder	three_prime_utr	64819559	64819697	.	+	.	gene_name 98017753|b3gt5-5; gene_id MSTRG.17298; transcript_id MSTRG.17298.2;
chr5	transdecoder	three_prime_utr	64870955	64871001	.	-	.	gene_name 98046308|s18b1-36; gene_id MSTRG.17299; transcript_id MSTRG.17299.1;
chr5	transdecoder	exon	64870955	64871283	.	-	.	gene_name 98046308|s18b1-36; gene_id MSTRG.17299; transcript_id MSTRG.17299.1;
chr5	transdecoder	gene	64870955	64910721	.	-	.	gene_name 98046308|s18b1-36; gene_id MSTRG.17299; transcript_id NA; gene_biotype protein_coding; Info ORF type:5prime_partial (+),score=43.10,sp|Q6NT16|S18B1_HUMAN|21.533|8.56e-09; ref_name 98046308|s18b1-36; class_code =,j; inherit_ref TRUE;
chr5	transdecoder	transcript	64870955	64910721	.	-	.	gene_name 98046308|s18b1-36; gene_id MSTRG.17299; transcript_id MSTRG.17299.1; gene_biotype protein_coding; Info ORF type:5prime_partial (+),score=43.10,sp|Q6NT16|S18B1_HUMAN|21.533|8.56e-09; ref_name 98046308|s18b1-36; class_code =,j; inherit_ref TRUE;
chr5	StringTie	exon	64870965	64871283	.	-	.	gene_name 98046308|s18b1-36; gene_id MSTRG.17299; transcript_id MSTRG.17299.2;
chr5	StringTie	transcript	64870965	64871975	.	-	.	gene_name 98046308|s18b1-36; gene_id MSTRG.17299; transcript_id MSTRG.17299.2; gene_biotype non-coding; Info NA; ref_name 98046308|s18b1-36; class_code =,j; inherit_ref TRUE;
chr5	transdecoder	three_prime_utr	64870995	64871001	.	-	.	gene_name 98046308|s18b1-36; gene_id MSTRG.17299; transcript_id MSTRG.17299.3;
chr5	transdecoder	exon	64870995	64871283	.	-	.	gene_name 98046308|s18b1-36; gene_id MSTRG.17299; transcript_id MSTRG.17299.3;
chr5	transdecoder	transcript	64870995	64907030	.	-	.	gene_name 98046308|s18b1-36; gene_id MSTRG.17299; transcript_id MSTRG.17299.3; gene_biotype protein_coding; Info ORF type:5prime_partial (+),score=43.10,sp|Q6NT16|S18B1_HUMAN|21.533|8.56e-09; ref_name 98046308|s18b1-36; class_code =,j; inherit_ref TRUE;
chr5	transdecoder	CDS	64871002	64871283	.	-	0	gene_name 98046308|s18b1-36; gene_id MSTRG.17299; transcript_id MSTRG.17299.1;
chr5	transdecoder	CDS	64871002	64871283	.	-	0	gene_name 98046308|s18b1-36; gene_id MSTRG.17299; transcript_id MSTRG.17299.3;
chr5	StringTie	exon	64871809	64871975	.	-	.	gene_name 98046308|s18b1-36; gene_id MSTRG.17299; transcript_id MSTRG.17299.2;
chr5	transdecoder	CDS	64885667	64885861	.	-	0	gene_name 98046308|s18b1-36; gene_id MSTRG.17299; transcript_id MSTRG.17299.3;
chr5	transdecoder	CDS	64885667	64885898	.	-	1	gene_name 98046308|s18b1-36; gene_id MSTRG.17299; transcript_id MSTRG.17299.1;
chr5	transdecoder	exon	64885667	64885898	.	-	.	gene_name 98046308|s18b1-36; gene_id MSTRG.17299; transcript_id MSTRG.17299.1;
chr5	transdecoder	exon	64885667	64885898	.	-	.	gene_name 98046308|s18b1-36; gene_id MSTRG.17299; transcript_id MSTRG.17299.3;
chr5	transdecoder	exon	64895880	64896066	.	-	.	gene_name 98046308|s18b1-36; gene_id MSTRG.17299; transcript_id MSTRG.17299.3;
chr5	transdecoder	CDS	64895964	64896066	.	-	1	gene_name 98046308|s18b1-36; gene_id MSTRG.17299; transcript_id MSTRG.17299.3;
chr5	transdecoder	CDS	64900415	64900613	.	-	2	gene_name 98046308|s18b1-36; gene_id MSTRG.17299; transcript_id MSTRG.17299.1;
chr5	transdecoder	CDS	64900415	64900613	.	-	2	gene_name 98046308|s18b1-36; gene_id MSTRG.17299; transcript_id MSTRG.17299.3;
chr5	transdecoder	exon	64900415	64900613	.	-	.	gene_name 98046308|s18b1-36; gene_id MSTRG.17299; transcript_id MSTRG.17299.1;
chr5	transdecoder	exon	64900415	64900613	.	-	.	gene_name 98046308|s18b1-36; gene_id MSTRG.17299; transcript_id MSTRG.17299.3;
chr5	transdecoder	CDS	64901033	64901297	.	-	0	gene_name 98046308|s18b1-36; gene_id MSTRG.17299; transcript_id MSTRG.17299.1;
chr5	transdecoder	CDS	64901033	64901297	.	-	0	gene_name 98046308|s18b1-36; gene_id MSTRG.17299; transcript_id MSTRG.17299.3;
chr5	transdecoder	exon	64901033	64901297	.	-	.	gene_name 98046308|s18b1-36; gene_id MSTRG.17299; transcript_id MSTRG.17299.1;
chr5	transdecoder	exon	64901033	64901297	.	-	.	gene_name 98046308|s18b1-36; gene_id MSTRG.17299; transcript_id MSTRG.17299.3;
chr5	transdecoder	CDS	64906833	64907030	.	-	0	gene_name 98046308|s18b1-36; gene_id MSTRG.17299; transcript_id MSTRG.17299.1;
chr5	transdecoder	CDS	64906833	64907030	.	-	0	gene_name 98046308|s18b1-36; gene_id MSTRG.17299; transcript_id MSTRG.17299.3;
chr5	transdecoder	exon	64906833	64907030	.	-	.	gene_name 98046308|s18b1-36; gene_id MSTRG.17299; transcript_id MSTRG.17299.1;
chr5	transdecoder	exon	64906833	64907030	.	-	.	gene_name 98046308|s18b1-36; gene_id MSTRG.17299; transcript_id MSTRG.17299.3;
chr5	transdecoder	CDS	64910513	64910719	.	-	0	gene_name 98046308|s18b1-36; gene_id MSTRG.17299; transcript_id MSTRG.17299.1;
chr5	transdecoder	exon	64910513	64910721	.	-	.	gene_name 98046308|s18b1-36; gene_id MSTRG.17299; transcript_id MSTRG.17299.1;
chr5	StringTie	exon	64913440	64913491	.	+	.	gene_name 98201868|kcnq5-2; gene_id MSTRG.17300; transcript_id MSTRG.17300.1;
chr5	StringTie	transcript	64913440	64946785	.	+	.	gene_name 98201868|kcnq5-2; gene_id MSTRG.17300; transcript_id MSTRG.17300.1; gene_biotype non-coding; Info NA; ref_name 98201868|kcnq5-2; class_code j,=; inherit_ref TRUE;
chr5	transdecoder	five_prime_utr	64914319	64914319	.	+	.	gene_name 98201868|kcnq5-2; gene_id MSTRG.17300; transcript_id MSTRG.17300.2;
chr5	transdecoder	exon	64914319	64914376	.	+	.	gene_name 98201868|kcnq5-2; gene_id MSTRG.17300; transcript_id MSTRG.17300.2;
chr5	transdecoder	gene	64914319	64963114	.	+	.	gene_name 98201868|kcnq5-2; gene_id MSTRG.17300; transcript_id NA; gene_biotype protein_coding; Info ORF type:complete (+),score=76.99,sp|Q9NR82|KCNQ5_HUMAN|26.531|3.86e-06; ref_name 98201868|kcnq5-2; class_code j,=; inherit_ref TRUE;
chr5	transdecoder	transcript	64914319	64963114	.	+	.	gene_name 98201868|kcnq5-2; gene_id MSTRG.17300; transcript_id MSTRG.17300.2; gene_biotype protein_coding; Info ORF type:complete (+),score=76.99,sp|Q9NR82|KCNQ5_HUMAN|26.531|3.86e-06; ref_name 98201868|kcnq5-2; class_code j,=; inherit_ref TRUE;
chr5	transdecoder	CDS	64914320	64914376	.	+	0	gene_name 98201868|kcnq5-2; gene_id MSTRG.17300; transcript_id MSTRG.17300.2;
chr5	transdecoder	five_prime_utr	64914322	64914322	.	+	.	gene_name 98201868|kcnq5-2; gene_id MSTRG.17300; transcript_id MSTRG.17300.3;
chr5	transdecoder	exon	64914322	64914376	.	+	.	gene_name 98201868|kcnq5-2; gene_id MSTRG.17300; transcript_id MSTRG.17300.3;
chr5	transdecoder	transcript	64914322	64963114	.	+	.	gene_name 98201868|kcnq5-2; gene_id MSTRG.17300; transcript_id MSTRG.17300.3; gene_biotype protein_coding; Info ORF type:complete (+),score=76.99,sp|Q9NR82|KCNQ5_HUMAN|26.531|3.86e-06; ref_name 98201868|kcnq5-2; class_code j,=; inherit_ref TRUE;
chr5	transdecoder	CDS	64914323	64914376	.	+	0	gene_name 98201868|kcnq5-2; gene_id MSTRG.17300; transcript_id MSTRG.17300.3;
chr5	transdecoder	exon	64916998	64917115	.	+	.	gene_name 98201868|kcnq5-2; gene_id MSTRG.17300; transcript_id MSTRG.17300.4;
chr5	transdecoder	five_prime_utr	64916998	64917115	.	+	.	gene_name 98201868|kcnq5-2; gene_id MSTRG.17300; transcript_id MSTRG.17300.4;
chr5	transdecoder	transcript	64916998	64963114	.	+	.	gene_name 98201868|kcnq5-2; gene_id MSTRG.17300; transcript_id MSTRG.17300.4; gene_biotype protein_coding; Info ORF type:complete (+),score=76.99,sp|Q9NR82|KCNQ5_HUMAN|26.531|3.86e-06; ref_name 98201868|kcnq5-2; class_code j,=; inherit_ref TRUE;
chr5	transdecoder	five_prime_utr	64939671	64939682	.	+	.	gene_name 98201868|kcnq5-2; gene_id MSTRG.17300; transcript_id MSTRG.17300.4;
chr5	transdecoder	CDS	64939671	64939863	.	+	0	gene_name 98201868|kcnq5-2; gene_id MSTRG.17300; transcript_id MSTRG.17300.2;
chr5	transdecoder	CDS	64939671	64939863	.	+	0	gene_name 98201868|kcnq5-2; gene_id MSTRG.17300; transcript_id MSTRG.17300.3;
chr5	transdecoder	exon	64939671	64939863	.	+	.	gene_name 98201868|kcnq5-2; gene_id MSTRG.17300; transcript_id MSTRG.17300.2;
chr5	transdecoder	exon	64939671	64939863	.	+	.	gene_name 98201868|kcnq5-2; gene_id MSTRG.17300; transcript_id MSTRG.17300.3;
chr5	transdecoder	exon	64939671	64939863	.	+	.	gene_name 98201868|kcnq5-2; gene_id MSTRG.17300; transcript_id MSTRG.17300.4;
chr5	transdecoder	CDS	64939683	64939863	.	+	0	gene_name 98201868|kcnq5-2; gene_id MSTRG.17300; transcript_id MSTRG.17300.4;
chr5	transdecoder	CDS	64945025	64945200	.	+	2	gene_name 98201868|kcnq5-2; gene_id MSTRG.17300; transcript_id MSTRG.17300.2;
chr5	transdecoder	CDS	64945025	64945200	.	+	2	gene_name 98201868|kcnq5-2; gene_id MSTRG.17300; transcript_id MSTRG.17300.3;
chr5	transdecoder	CDS	64945025	64945200	.	+	2	gene_name 98201868|kcnq5-2; gene_id MSTRG.17300; transcript_id MSTRG.17300.4;
chr5	StringTie	exon	64945025	64945200	.	+	.	gene_name 98201868|kcnq5-2; gene_id MSTRG.17300; transcript_id MSTRG.17300.1;
chr5	transdecoder	exon	64945025	64945200	.	+	.	gene_name 98201868|kcnq5-2; gene_id MSTRG.17300; transcript_id MSTRG.17300.2;
chr5	transdecoder	exon	64945025	64945200	.	+	.	gene_name 98201868|kcnq5-2; gene_id MSTRG.17300; transcript_id MSTRG.17300.3;
chr5	transdecoder	exon	64945025	64945200	.	+	.	gene_name 98201868|kcnq5-2; gene_id MSTRG.17300; transcript_id MSTRG.17300.4;
chr5	transdecoder	CDS	64946691	64946785	.	+	0	gene_name 98201868|kcnq5-2; gene_id MSTRG.17300; transcript_id MSTRG.17300.2;
chr5	StringTie	exon	64946691	64946785	.	+	.	gene_name 98201868|kcnq5-2; gene_id MSTRG.17300; transcript_id MSTRG.17300.1;
chr5	transdecoder	exon	64946691	64946785	.	+	.	gene_name 98201868|kcnq5-2; gene_id MSTRG.17300; transcript_id MSTRG.17300.2;
chr5	transdecoder	CDS	64946691	64946804	.	+	0	gene_name 98201868|kcnq5-2; gene_id MSTRG.17300; transcript_id MSTRG.17300.4;
chr5	transdecoder	exon	64946691	64949140	.	+	.	gene_name 98201868|kcnq5-2; gene_id MSTRG.17300; transcript_id MSTRG.17300.4;
chr5	transdecoder	CDS	64949184	64949195	.	+	0	gene_name 98201868|kcnq5-2; gene_id MSTRG.17300; transcript_id MSTRG.17300.3;
chr5	transdecoder	CDS	64949184	64949385	.	+	1	gene_name 98201868|kcnq5-2; gene_id MSTRG.17300; transcript_id MSTRG.17300.2;
chr5	transdecoder	exon	64949184	64949385	.	+	.	gene_name 98201868|kcnq5-2; gene_id MSTRG.17300; transcript_id MSTRG.17300.2;
chr5	transdecoder	exon	64949184	64949385	.	+	.	gene_name 98201868|kcnq5-2; gene_id MSTRG.17300; transcript_id MSTRG.17300.3;
chr5	transdecoder	exon	64949184	64949385	.	+	.	gene_name 98201868|kcnq5-2; gene_id MSTRG.17300; transcript_id MSTRG.17300.4;
chr5	transdecoder	CDS	64949293	64949385	.	+	0	gene_name 98201868|kcnq5-2; gene_id MSTRG.17300; transcript_id MSTRG.17300.3;
chr5	transdecoder	CDS	64949293	64949385	.	+	0	gene_name 98201868|kcnq5-2; gene_id MSTRG.17300; transcript_id MSTRG.17300.4;
chr5	transdecoder	CDS	64954233	64954299	.	+	0	gene_name 98201868|kcnq5-2; gene_id MSTRG.17300; transcript_id MSTRG.17300.2;
chr5	transdecoder	CDS	64954233	64954299	.	+	0	gene_name 98201868|kcnq5-2; gene_id MSTRG.17300; transcript_id MSTRG.17300.3;
chr5	transdecoder	CDS	64954233	64954299	.	+	0	gene_name 98201868|kcnq5-2; gene_id MSTRG.17300; transcript_id MSTRG.17300.4;
chr5	transdecoder	exon	64954233	64954299	.	+	.	gene_name 98201868|kcnq5-2; gene_id MSTRG.17300; transcript_id MSTRG.17300.2;
chr5	transdecoder	exon	64954233	64954299	.	+	.	gene_name 98201868|kcnq5-2; gene_id MSTRG.17300; transcript_id MSTRG.17300.3;
chr5	transdecoder	exon	64954233	64954299	.	+	.	gene_name 98201868|kcnq5-2; gene_id MSTRG.17300; transcript_id MSTRG.17300.4;
chr5	transdecoder	CDS	64954905	64955051	.	+	2	gene_name 98201868|kcnq5-2; gene_id MSTRG.17300; transcript_id MSTRG.17300.2;
chr5	transdecoder	CDS	64954905	64955051	.	+	2	gene_name 98201868|kcnq5-2; gene_id MSTRG.17300; transcript_id MSTRG.17300.3;
chr5	transdecoder	CDS	64954905	64955051	.	+	2	gene_name 98201868|kcnq5-2; gene_id MSTRG.17300; transcript_id MSTRG.17300.4;
chr5	transdecoder	exon	64954905	64955051	.	+	.	gene_name 98201868|kcnq5-2; gene_id MSTRG.17300; transcript_id MSTRG.17300.2;
chr5	transdecoder	exon	64954905	64955051	.	+	.	gene_name 98201868|kcnq5-2; gene_id MSTRG.17300; transcript_id MSTRG.17300.3;
chr5	transdecoder	exon	64954905	64955051	.	+	.	gene_name 98201868|kcnq5-2; gene_id MSTRG.17300; transcript_id MSTRG.17300.4;
chr5	transdecoder	CDS	64955198	64955310	.	+	2	gene_name 98201868|kcnq5-2; gene_id MSTRG.17300; transcript_id MSTRG.17300.2;
chr5	transdecoder	CDS	64955198	64955310	.	+	2	gene_name 98201868|kcnq5-2; gene_id MSTRG.17300; transcript_id MSTRG.17300.3;
chr5	transdecoder	CDS	64955198	64955310	.	+	2	gene_name 98201868|kcnq5-2; gene_id MSTRG.17300; transcript_id MSTRG.17300.4;
chr5	transdecoder	exon	64955198	64955310	.	+	.	gene_name 98201868|kcnq5-2; gene_id MSTRG.17300; transcript_id MSTRG.17300.2;
chr5	transdecoder	exon	64955198	64955310	.	+	.	gene_name 98201868|kcnq5-2; gene_id MSTRG.17300; transcript_id MSTRG.17300.3;
chr5	transdecoder	exon	64955198	64955310	.	+	.	gene_name 98201868|kcnq5-2; gene_id MSTRG.17300; transcript_id MSTRG.17300.4;
chr5	transdecoder	CDS	64958828	64959005	.	+	0	gene_name 98201868|kcnq5-2; gene_id MSTRG.17300; transcript_id MSTRG.17300.2;
chr5	transdecoder	CDS	64958828	64959005	.	+	0	gene_name 98201868|kcnq5-2; gene_id MSTRG.17300; transcript_id MSTRG.17300.3;
chr5	transdecoder	CDS	64958828	64959005	.	+	0	gene_name 98201868|kcnq5-2; gene_id MSTRG.17300; transcript_id MSTRG.17300.4;
chr5	transdecoder	exon	64958828	64959005	.	+	.	gene_name 98201868|kcnq5-2; gene_id MSTRG.17300; transcript_id MSTRG.17300.2;
chr5	transdecoder	exon	64958828	64959005	.	+	.	gene_name 98201868|kcnq5-2; gene_id MSTRG.17300; transcript_id MSTRG.17300.3;
chr5	transdecoder	exon	64958828	64959005	.	+	.	gene_name 98201868|kcnq5-2; gene_id MSTRG.17300; transcript_id MSTRG.17300.4;
chr5	StringTie	exon	64960125	64960519	.	-	.	gene_name 98308799|unknown-19961; gene_id MSTRG.17301; transcript_id MSTRG.17301.1;
chr5	StringTie	transcript	64960125	64980719	.	-	.	gene_name 98308799|unknown-19961; gene_id MSTRG.17301; transcript_id MSTRG.17301.1; gene_biotype non-coding; Info NA; ref_name 98201868|kcnq5-2; class_code x; inherit_ref FALSE;
chr5	StringTie	exon	64961298	64961384	.	+	.	gene_name 98201868|kcnq5-2; gene_id MSTRG.17300; transcript_id MSTRG.17300.5;
chr5	StringTie	transcript	64961298	64963114	.	+	.	gene_name 98201868|kcnq5-2; gene_id MSTRG.17300; transcript_id MSTRG.17300.5; gene_biotype non-coding; Info NA; ref_name 98201868|kcnq5-2; class_code j,=; inherit_ref TRUE;
chr5	transdecoder	CDS	64962669	64962955	.	+	2	gene_name 98201868|kcnq5-2; gene_id MSTRG.17300; transcript_id MSTRG.17300.2;
chr5	transdecoder	CDS	64962669	64962955	.	+	2	gene_name 98201868|kcnq5-2; gene_id MSTRG.17300; transcript_id MSTRG.17300.3;
chr5	transdecoder	CDS	64962669	64962955	.	+	2	gene_name 98201868|kcnq5-2; gene_id MSTRG.17300; transcript_id MSTRG.17300.4;
chr5	StringTie	exon	64962669	64963114	.	+	.	gene_name 98201868|kcnq5-2; gene_id MSTRG.17300; transcript_id MSTRG.17300.5;
chr5	transdecoder	exon	64962669	64963114	.	+	.	gene_name 98201868|kcnq5-2; gene_id MSTRG.17300; transcript_id MSTRG.17300.2;
chr5	transdecoder	exon	64962669	64963114	.	+	.	gene_name 98201868|kcnq5-2; gene_id MSTRG.17300; transcript_id MSTRG.17300.3;
chr5	transdecoder	exon	64962669	64963114	.	+	.	gene_name 98201868|kcnq5-2; gene_id MSTRG.17300; transcript_id MSTRG.17300.4;
chr5	transdecoder	three_prime_utr	64962956	64963114	.	+	.	gene_name 98201868|kcnq5-2; gene_id MSTRG.17300; transcript_id MSTRG.17300.2;
chr5	transdecoder	three_prime_utr	64962956	64963114	.	+	.	gene_name 98201868|kcnq5-2; gene_id MSTRG.17300; transcript_id MSTRG.17300.3;
chr5	transdecoder	three_prime_utr	64962956	64963114	.	+	.	gene_name 98201868|kcnq5-2; gene_id MSTRG.17300; transcript_id MSTRG.17300.4;
chr5	StringTie	exon	64980565	64980719	.	-	.	gene_name 98308799|unknown-19961; gene_id MSTRG.17301; transcript_id MSTRG.17301.1;
chr5	StringTie	exon	64983232	64983395	.	-	.	gene_name 98308800|unknown-19962; gene_id MSTRG.17302; transcript_id MSTRG.17302.1;
chr5	StringTie	transcript	64983232	65003586	.	-	.	gene_name 98308800|unknown-19962; gene_id MSTRG.17302; transcript_id MSTRG.17302.1; gene_biotype non-coding; Info NA; ref_name -; class_code u; inherit_ref FALSE;
chr5	StringTie	exon	64986828	64986961	.	-	.	gene_name 98308800|unknown-19962; gene_id MSTRG.17302; transcript_id MSTRG.17302.1;
chr5	StringTie	exon	65003355	65003586	.	-	.	gene_name 98308800|unknown-19962; gene_id MSTRG.17302; transcript_id MSTRG.17302.1;
chr5	StringTie	exon	65010759	65011259	.	.	.	gene_name 98308801|unknown-19963; gene_id MSTRG.17303; transcript_id MSTRG.17303.1;
chr5	StringTie	transcript	65010759	65011259	.	.	.	gene_name 98308801|unknown-19963; gene_id MSTRG.17303; transcript_id MSTRG.17303.1; gene_biotype non-coding; Info NA; ref_name -; class_code u; inherit_ref FALSE;
chr5	transdecoder	three_prime_utr	65018295	65018422	.	-	.	gene_name 98027755|foxa; gene_id MSTRG.17304; transcript_id MSTRG.17304.1;
chr5	transdecoder	exon	65018295	65019882	.	-	.	gene_name 98027755|foxa; gene_id MSTRG.17304; transcript_id MSTRG.17304.1;
chr5	transdecoder	gene	65018295	65019882	.	-	.	gene_name 98027755|foxa; gene_id MSTRG.17304; transcript_id NA; gene_biotype protein_coding; Info ORF type:complete (+),score=68.14,sp|P55317|FOXA1_HUMAN|52.193|3.35e-66; ref_name 98027755|foxa; class_code =; inherit_ref TRUE;
chr5	transdecoder	transcript	65018295	65019882	.	-	.	gene_name 98027755|foxa; gene_id MSTRG.17304; transcript_id MSTRG.17304.1; gene_biotype protein_coding; Info ORF type:complete (+),score=68.14,sp|P55317|FOXA1_HUMAN|52.193|3.35e-66; ref_name 98027755|foxa; class_code =; inherit_ref TRUE;
chr5	transdecoder	CDS	65018423	65019667	.	-	0	gene_name 98027755|foxa; gene_id MSTRG.17304; transcript_id MSTRG.17304.1;
chr5	transdecoder	five_prime_utr	65019668	65019882	.	-	.	gene_name 98027755|foxa; gene_id MSTRG.17304; transcript_id MSTRG.17304.1;
chr5	transdecoder	five_prime_utr	65028758	65029133	.	+	.	gene_name 98308802|unknown-19964; gene_id MSTRG.17305; transcript_id MSTRG.17305.1;
chr5	transdecoder	exon	65028758	65029860	.	+	.	gene_name 98308802|unknown-19964; gene_id MSTRG.17305; transcript_id MSTRG.17305.1;
chr5	transdecoder	gene	65028758	65029860	.	+	.	gene_name 98308802|unknown-19964; gene_id MSTRG.17305; transcript_id NA; gene_biotype protein_coding; Info ORF type:complete (-),score=18.88; ref_name -; class_code u; inherit_ref FALSE;
chr5	transdecoder	transcript	65028758	65029860	.	+	.	gene_name 98308802|unknown-19964; gene_id MSTRG.17305; transcript_id MSTRG.17305.1; gene_biotype protein_coding; Info ORF type:complete (-),score=18.88; ref_name -; class_code u; inherit_ref FALSE;
chr5	transdecoder	CDS	65029134	65029553	.	+	0	gene_name 98308802|unknown-19964; gene_id MSTRG.17305; transcript_id MSTRG.17305.1;
chr5	transdecoder	three_prime_utr	65029554	65029860	.	+	.	gene_name 98308802|unknown-19964; gene_id MSTRG.17305; transcript_id MSTRG.17305.1;
chr5	transdecoder	three_prime_utr	65067678	65067831	.	-	.	gene_name 98010928|nubp1; gene_id MSTRG.17306; transcript_id MSTRG.17306.1;
chr5	transdecoder	exon	65067678	65068137	.	-	.	gene_name 98010928|nubp1; gene_id MSTRG.17306; transcript_id MSTRG.17306.1;
chr5	transdecoder	gene	65067678	65096793	.	-	.	gene_name 98010928|nubp1; gene_id MSTRG.17306; transcript_id NA; gene_biotype protein_coding; Info ORF type:complete (+),score=51.89,sp|P53384|NUBP1_HUMAN|54.093|2.89e-115; ref_name 98010928|nubp1; class_code =; inherit_ref TRUE;
chr5	transdecoder	transcript	65067678	65096793	.	-	.	gene_name 98010928|nubp1; gene_id MSTRG.17306; transcript_id MSTRG.17306.1; gene_biotype protein_coding; Info ORF type:complete (+),score=51.89,sp|P53384|NUBP1_HUMAN|54.093|2.89e-115; ref_name 98010928|nubp1; class_code =; inherit_ref TRUE;
chr5	transdecoder	CDS	65067832	65068137	.	-	0	gene_name 98010928|nubp1; gene_id MSTRG.17306; transcript_id MSTRG.17306.1;
chr5	transdecoder	CDS	65095933	65096305	.	-	1	gene_name 98010928|nubp1; gene_id MSTRG.17306; transcript_id MSTRG.17306.1;
chr5	transdecoder	exon	65095933	65096305	.	-	.	gene_name 98010928|nubp1; gene_id MSTRG.17306; transcript_id MSTRG.17306.1;
chr5	transdecoder	CDS	65096346	65096587	.	-	0	gene_name 98010928|nubp1; gene_id MSTRG.17306; transcript_id MSTRG.17306.1;
chr5	transdecoder	exon	65096346	65096591	.	-	.	gene_name 98010928|nubp1; gene_id MSTRG.17306; transcript_id MSTRG.17306.1;
chr5	transdecoder	five_prime_utr	65096588	65096591	.	-	.	gene_name 98010928|nubp1; gene_id MSTRG.17306; transcript_id MSTRG.17306.1;
chr5	transdecoder	exon	65096637	65096793	.	-	.	gene_name 98010928|nubp1; gene_id MSTRG.17306; transcript_id MSTRG.17306.1;
chr5	transdecoder	five_prime_utr	65096637	65096793	.	-	.	gene_name 98010928|nubp1; gene_id MSTRG.17306; transcript_id MSTRG.17306.1;
chr5	transdecoder	three_prime_utr	65097896	65097946	.	-	.	gene_name 98059456|sodc-3; gene_id MSTRG.17307; transcript_id MSTRG.17307.1;
chr5	transdecoder	three_prime_utr	65097896	65097946	.	-	.	gene_name 98059456|sodc-3; gene_id MSTRG.17307; transcript_id MSTRG.17307.2;
chr5	transdecoder	exon	65097896	65098134	.	-	.	gene_name 98059456|sodc-3; gene_id MSTRG.17307; transcript_id MSTRG.17307.1;
chr5	transdecoder	exon	65097896	65098134	.	-	.	gene_name 98059456|sodc-3; gene_id MSTRG.17307; transcript_id MSTRG.17307.2;
chr5	transdecoder	transcript	65097896	65109652	.	-	.	gene_name 98059456|sodc-3; gene_id MSTRG.17307; transcript_id MSTRG.17307.1; gene_biotype protein_coding; Info ORF type:complete (+),score=31.56,sp|P00441|SODC_HUMAN|58.442|2.01e-60; ref_name 98059456|sodc-3; class_code m; inherit_ref TRUE;
chr5	transdecoder	transcript	65097896	65109652	.	-	.	gene_name 98059456|sodc-3; gene_id MSTRG.17307; transcript_id MSTRG.17307.2; gene_biotype protein_coding; Info ORF type:complete (+),score=31.56,sp|P00441|SODC_HUMAN|58.442|2.01e-60; ref_name 98059456|sodc-3; class_code m; inherit_ref TRUE;
chr5	transdecoder	gene	65097896	65110320	.	-	.	gene_name 98059456|sodc-3; gene_id MSTRG.17307; transcript_id NA; gene_biotype protein_coding; Info ORF type:complete (+),score=31.56,sp|P00441|SODC_HUMAN|58.442|2.01e-60; ref_name 98059456|sodc-3; class_code m; inherit_ref TRUE;
chr5	transdecoder	three_prime_utr	65097918	65097946	.	-	.	gene_name 98059456|sodc-3; gene_id MSTRG.17307; transcript_id MSTRG.17307.3;
chr5	transdecoder	exon	65097918	65098134	.	-	.	gene_name 98059456|sodc-3; gene_id MSTRG.17307; transcript_id MSTRG.17307.3;
chr5	transdecoder	transcript	65097918	65109652	.	-	.	gene_name 98059456|sodc-3; gene_id MSTRG.17307; transcript_id MSTRG.17307.3; gene_biotype protein_coding; Info ORF type:complete (+),score=31.56,sp|P00441|SODC_HUMAN|58.442|2.01e-60; ref_name 98059456|sodc-3; class_code m; inherit_ref TRUE;
chr5	transdecoder	three_prime_utr	65097922	65097946	.	-	.	gene_name 98059456|sodc-3; gene_id MSTRG.17307; transcript_id MSTRG.17307.4;
chr5	transdecoder	exon	65097922	65098134	.	-	.	gene_name 98059456|sodc-3; gene_id MSTRG.17307; transcript_id MSTRG.17307.4;
chr5	transdecoder	transcript	65097922	65110320	.	-	.	gene_name 98059456|sodc-3; gene_id MSTRG.17307; transcript_id MSTRG.17307.4; gene_biotype protein_coding; Info ORF type:complete (+),score=31.56,sp|P00441|SODC_HUMAN|58.442|2.01e-60; ref_name 98059456|sodc-3; class_code m; inherit_ref TRUE;
chr5	transdecoder	CDS	65097947	65098134	.	-	2	gene_name 98059456|sodc-3; gene_id MSTRG.17307; transcript_id MSTRG.17307.1;
chr5	transdecoder	CDS	65097947	65098134	.	-	2	gene_name 98059456|sodc-3; gene_id MSTRG.17307; transcript_id MSTRG.17307.2;
chr5	transdecoder	CDS	65097947	65098134	.	-	2	gene_name 98059456|sodc-3; gene_id MSTRG.17307; transcript_id MSTRG.17307.3;
chr5	transdecoder	CDS	65097947	65098134	.	-	2	gene_name 98059456|sodc-3; gene_id MSTRG.17307; transcript_id MSTRG.17307.4;
chr5	transdecoder	CDS	65098389	65098662	.	-	0	gene_name 98059456|sodc-3; gene_id MSTRG.17307; transcript_id MSTRG.17307.1;
chr5	transdecoder	CDS	65098389	65098662	.	-	0	gene_name 98059456|sodc-3; gene_id MSTRG.17307; transcript_id MSTRG.17307.2;
chr5	transdecoder	CDS	65098389	65098662	.	-	0	gene_name 98059456|sodc-3; gene_id MSTRG.17307; transcript_id MSTRG.17307.3;
chr5	transdecoder	CDS	65098389	65098662	.	-	0	gene_name 98059456|sodc-3; gene_id MSTRG.17307; transcript_id MSTRG.17307.4;
chr5	transdecoder	exon	65098389	65098663	.	-	.	gene_name 98059456|sodc-3; gene_id MSTRG.17307; transcript_id MSTRG.17307.1;
chr5	transdecoder	exon	65098389	65098663	.	-	.	gene_name 98059456|sodc-3; gene_id MSTRG.17307; transcript_id MSTRG.17307.2;
chr5	transdecoder	exon	65098389	65098663	.	-	.	gene_name 98059456|sodc-3; gene_id MSTRG.17307; transcript_id MSTRG.17307.3;
chr5	transdecoder	exon	65098389	65098663	.	-	.	gene_name 98059456|sodc-3; gene_id MSTRG.17307; transcript_id MSTRG.17307.4;
chr5	transdecoder	five_prime_utr	65098663	65098663	.	-	.	gene_name 98059456|sodc-3; gene_id MSTRG.17307; transcript_id MSTRG.17307.1;
chr5	transdecoder	five_prime_utr	65098663	65098663	.	-	.	gene_name 98059456|sodc-3; gene_id MSTRG.17307; transcript_id MSTRG.17307.2;
chr5	transdecoder	five_prime_utr	65098663	65098663	.	-	.	gene_name 98059456|sodc-3; gene_id MSTRG.17307; transcript_id MSTRG.17307.3;
chr5	transdecoder	five_prime_utr	65098663	65098663	.	-	.	gene_name 98059456|sodc-3; gene_id MSTRG.17307; transcript_id MSTRG.17307.4;
chr5	transdecoder	exon	65109101	65109105	.	-	.	gene_name 98059456|sodc-3; gene_id MSTRG.17307; transcript_id MSTRG.17307.4;
chr5	transdecoder	five_prime_utr	65109101	65109105	.	-	.	gene_name 98059456|sodc-3; gene_id MSTRG.17307; transcript_id MSTRG.17307.4;
chr5	transdecoder	exon	65109101	65109212	.	-	.	gene_name 98059456|sodc-3; gene_id MSTRG.17307; transcript_id MSTRG.17307.1;
chr5	transdecoder	five_prime_utr	65109101	65109212	.	-	.	gene_name 98059456|sodc-3; gene_id MSTRG.17307; transcript_id MSTRG.17307.1;
chr5	transdecoder	exon	65109537	65109652	.	-	.	gene_name 98059456|sodc-3; gene_id MSTRG.17307; transcript_id MSTRG.17307.2;
chr5	transdecoder	five_prime_utr	65109537	65109652	.	-	.	gene_name 98059456|sodc-3; gene_id MSTRG.17307; transcript_id MSTRG.17307.2;
chr5	transdecoder	exon	65109573	65109652	.	-	.	gene_name 98059456|sodc-3; gene_id MSTRG.17307; transcript_id MSTRG.17307.1;
chr5	transdecoder	exon	65109573	65109652	.	-	.	gene_name 98059456|sodc-3; gene_id MSTRG.17307; transcript_id MSTRG.17307.3;
chr5	transdecoder	five_prime_utr	65109573	65109652	.	-	.	gene_name 98059456|sodc-3; gene_id MSTRG.17307; transcript_id MSTRG.17307.1;
chr5	transdecoder	five_prime_utr	65109573	65109652	.	-	.	gene_name 98059456|sodc-3; gene_id MSTRG.17307; transcript_id MSTRG.17307.3;
chr5	transdecoder	exon	65110039	65110320	.	-	.	gene_name 98059456|sodc-3; gene_id MSTRG.17307; transcript_id MSTRG.17307.4;
chr5	transdecoder	five_prime_utr	65110039	65110320	.	-	.	gene_name 98059456|sodc-3; gene_id MSTRG.17307; transcript_id MSTRG.17307.4;
chr5	StringTie	exon	65115067	65117475	.	-	.	gene_name 98308803|unknown-19965; gene_id MSTRG.17308; transcript_id MSTRG.17308.1;
chr5	StringTie	transcript	65115067	65155636	.	-	.	gene_name 98308803|unknown-19965; gene_id MSTRG.17308; transcript_id MSTRG.17308.1; gene_biotype protein_coding_antisense; Info NA; ref_name 98007756|pxdc2; class_code x; inherit_ref FALSE;
chr5	transdecoder	five_prime_utr	65123106	65123110	.	+	.	gene_name 98007756|pxdc2; gene_id MSTRG.17309; transcript_id MSTRG.17309.1;
chr5	transdecoder	exon	65123106	65123138	.	+	.	gene_name 98007756|pxdc2; gene_id MSTRG.17309; transcript_id MSTRG.17309.1;
chr5	transdecoder	gene	65123106	65176205	.	+	.	gene_name 98007756|pxdc2; gene_id MSTRG.17309; transcript_id NA; gene_biotype protein_coding; Info ORF type:complete (+),score=38.80,sp|Q6UX71|PXDC2_HUMAN|27.083|7.96e-13; ref_name 98007756|pxdc2; class_code =,j; inherit_ref TRUE;
chr5	transdecoder	transcript	65123106	65176205	.	+	.	gene_name 98007756|pxdc2; gene_id MSTRG.17309; transcript_id MSTRG.17309.1; gene_biotype protein_coding; Info ORF type:complete (+),score=38.80,sp|Q6UX71|PXDC2_HUMAN|27.083|7.96e-13; ref_name 98007756|pxdc2; class_code =,j; inherit_ref TRUE;
chr5	transdecoder	CDS	65123111	65123138	.	+	0	gene_name 98007756|pxdc2; gene_id MSTRG.17309; transcript_id MSTRG.17309.1;
chr5	transdecoder	CDS	65125717	65125880	.	+	2	gene_name 98007756|pxdc2; gene_id MSTRG.17309; transcript_id MSTRG.17309.1;
chr5	transdecoder	exon	65125717	65125880	.	+	.	gene_name 98007756|pxdc2; gene_id MSTRG.17309; transcript_id MSTRG.17309.1;
chr5	transdecoder	exon	65125797	65125880	.	+	.	gene_name 98007756|pxdc2; gene_id MSTRG.17309; transcript_id MSTRG.17309.2;
chr5	transdecoder	five_prime_utr	65125797	65125880	.	+	.	gene_name 98007756|pxdc2; gene_id MSTRG.17309; transcript_id MSTRG.17309.2;
chr5	transdecoder	transcript	65125797	65176205	.	+	.	gene_name 98007756|pxdc2; gene_id MSTRG.17309; transcript_id MSTRG.17309.2; gene_biotype protein_coding; Info ORF type:complete (+),score=38.80,sp|Q6UX71|PXDC2_HUMAN|27.083|7.96e-13; ref_name 98007756|pxdc2; class_code =,j; inherit_ref TRUE;
chr5	transdecoder	five_prime_utr	65133752	65134017	.	+	.	gene_name 98007756|pxdc2; gene_id MSTRG.17309; transcript_id MSTRG.17309.2;
chr5	transdecoder	CDS	65133752	65134038	.	+	0	gene_name 98007756|pxdc2; gene_id MSTRG.17309; transcript_id MSTRG.17309.1;
chr5	transdecoder	exon	65133752	65134038	.	+	.	gene_name 98007756|pxdc2; gene_id MSTRG.17309; transcript_id MSTRG.17309.1;
chr5	transdecoder	exon	65133752	65134038	.	+	.	gene_name 98007756|pxdc2; gene_id MSTRG.17309; transcript_id MSTRG.17309.2;
chr5	transdecoder	CDS	65134018	65134038	.	+	0	gene_name 98007756|pxdc2; gene_id MSTRG.17309; transcript_id MSTRG.17309.2;
chr5	transdecoder	CDS	65136856	65137036	.	+	1	gene_name 98007756|pxdc2; gene_id MSTRG.17309; transcript_id MSTRG.17309.1;
chr5	transdecoder	exon	65136856	65137036	.	+	.	gene_name 98007756|pxdc2; gene_id MSTRG.17309; transcript_id MSTRG.17309.1;
chr5	transdecoder	CDS	65140725	65140895	.	+	0	gene_name 98007756|pxdc2; gene_id MSTRG.17309; transcript_id MSTRG.17309.1;
chr5	transdecoder	CDS	65140725	65140895	.	+	0	gene_name 98007756|pxdc2; gene_id MSTRG.17309; transcript_id MSTRG.17309.2;
chr5	transdecoder	exon	65140725	65140895	.	+	.	gene_name 98007756|pxdc2; gene_id MSTRG.17309; transcript_id MSTRG.17309.1;
chr5	transdecoder	exon	65140725	65140895	.	+	.	gene_name 98007756|pxdc2; gene_id MSTRG.17309; transcript_id MSTRG.17309.2;
chr5	StringTie	exon	65154310	65155636	.	-	.	gene_name 98308803|unknown-19965; gene_id MSTRG.17308; transcript_id MSTRG.17308.1;
chr5	YD_filtered	miRNA	65171689	65171710	99	+	.	gene_id "PB_324"; transcript_id "PB_324"; gene_name "hmi-novel-40-e-2"; miRNA "hmi-novel-40-e-2-5p"; pre_miRNA "hmi-novel-40-e-2"; strand "mature";
chr5	YD_filtered	pre_miRNA	65171689	65171741	99	+	.	gene_id "PB_324"; transcript_id "PB_324"; gene_name "hmi-novel-40-e-2"; miRNA "hmi-novel-40-e-2"; pre_miRNA "hmi-novel-40-e-2";
chr5	YD_filtered	miRNA	65171720	65171741	99	+	.	gene_id "PB_324"; transcript_id "PB_324"; gene_name "hmi-novel-40-e-2"; miRNA "hmi-novel-40-e-2-3p"; pre_miRNA "hmi-novel-40-e-2"; strand "star";
chr5	transdecoder	CDS	65175662	65175946	.	+	0	gene_name 98007756|pxdc2; gene_id MSTRG.17309; transcript_id MSTRG.17309.1;
chr5	transdecoder	CDS	65175662	65175946	.	+	0	gene_name 98007756|pxdc2; gene_id MSTRG.17309; transcript_id MSTRG.17309.2;
chr5	transdecoder	exon	65175662	65176205	.	+	.	gene_name 98007756|pxdc2; gene_id MSTRG.17309; transcript_id MSTRG.17309.1;
chr5	transdecoder	exon	65175662	65176205	.	+	.	gene_name 98007756|pxdc2; gene_id MSTRG.17309; transcript_id MSTRG.17309.2;
chr5	transdecoder	three_prime_utr	65175947	65176205	.	+	.	gene_name 98007756|pxdc2; gene_id MSTRG.17309; transcript_id MSTRG.17309.1;
chr5	transdecoder	three_prime_utr	65175947	65176205	.	+	.	gene_name 98007756|pxdc2; gene_id MSTRG.17309; transcript_id MSTRG.17309.2;
chr5	transdecoder	three_prime_utr	65282882	65282983	.	-	.	gene_name 98031531|tex47; gene_id MSTRG.17310; transcript_id MSTRG.17310.1;
chr5	transdecoder	exon	65282882	65283033	.	-	.	gene_name 98031531|tex47; gene_id MSTRG.17310; transcript_id MSTRG.17310.1;
chr5	transdecoder	transcript	65282882	65304669	.	-	.	gene_name 98031531|tex47; gene_id MSTRG.17310; transcript_id MSTRG.17310.1; gene_biotype protein_coding; Info ORF type:complete (+),score=36.94; ref_name 98031531|tex47; class_code j; inherit_ref TRUE;
chr5	transdecoder	gene	65282882	65325226	.	-	.	gene_name 98031531|tex47; gene_id MSTRG.17310; transcript_id NA; gene_biotype protein_coding; Info ORF type:complete (+),score=36.94; ref_name 98031531|tex47; class_code j; inherit_ref TRUE;
chr5	transdecoder	three_prime_utr	65282913	65282983	.	-	.	gene_name 98031531|tex47; gene_id MSTRG.17310; transcript_id MSTRG.17310.2;
chr5	transdecoder	exon	65282913	65283033	.	-	.	gene_name 98031531|tex47; gene_id MSTRG.17310; transcript_id MSTRG.17310.2;
chr5	transdecoder	transcript	65282913	65325226	.	-	.	gene_name 98031531|tex47; gene_id MSTRG.17310; transcript_id MSTRG.17310.2; gene_biotype protein_coding; Info ORF type:complete (+),score=36.94; ref_name 98031531|tex47; class_code j; inherit_ref TRUE;
chr5	transdecoder	three_prime_utr	65282937	65282983	.	-	.	gene_name 98031531|tex47; gene_id MSTRG.17310; transcript_id MSTRG.17310.3;
chr5	transdecoder	exon	65282937	65283033	.	-	.	gene_name 98031531|tex47; gene_id MSTRG.17310; transcript_id MSTRG.17310.3;
chr5	transdecoder	transcript	65282937	65304669	.	-	.	gene_name 98031531|tex47; gene_id MSTRG.17310; transcript_id MSTRG.17310.3; gene_biotype protein_coding; Info ORF type:complete (+),score=36.94; ref_name 98031531|tex47; class_code j; inherit_ref TRUE;
chr5	transdecoder	CDS	65282984	65283033	.	-	2	gene_name 98031531|tex47; gene_id MSTRG.17310; transcript_id MSTRG.17310.1;
chr5	transdecoder	CDS	65282984	65283033	.	-	2	gene_name 98031531|tex47; gene_id MSTRG.17310; transcript_id MSTRG.17310.2;
chr5	transdecoder	CDS	65282984	65283033	.	-	2	gene_name 98031531|tex47; gene_id MSTRG.17310; transcript_id MSTRG.17310.3;
chr5	transdecoder	CDS	65283677	65283896	.	-	0	gene_name 98031531|tex47; gene_id MSTRG.17310; transcript_id MSTRG.17310.1;
chr5	transdecoder	CDS	65283677	65283896	.	-	0	gene_name 98031531|tex47; gene_id MSTRG.17310; transcript_id MSTRG.17310.2;
chr5	transdecoder	CDS	65283677	65283896	.	-	0	gene_name 98031531|tex47; gene_id MSTRG.17310; transcript_id MSTRG.17310.3;
chr5	transdecoder	exon	65283677	65283896	.	-	.	gene_name 98031531|tex47; gene_id MSTRG.17310; transcript_id MSTRG.17310.1;
chr5	transdecoder	exon	65283677	65283896	.	-	.	gene_name 98031531|tex47; gene_id MSTRG.17310; transcript_id MSTRG.17310.2;
chr5	transdecoder	exon	65283677	65283896	.	-	.	gene_name 98031531|tex47; gene_id MSTRG.17310; transcript_id MSTRG.17310.3;
chr5	transdecoder	CDS	65287062	65287162	.	-	2	gene_name 98031531|tex47; gene_id MSTRG.17310; transcript_id MSTRG.17310.2;
chr5	transdecoder	exon	65287062	65287162	.	-	.	gene_name 98031531|tex47; gene_id MSTRG.17310; transcript_id MSTRG.17310.2;
chr5	transdecoder	five_prime_utr	65288041	65290144	.	+	.	gene_name 98207949|unknown-12732; gene_id MSTRG.17311; transcript_id MSTRG.17311.2;
chr5	transdecoder	exon	65288041	65290188	.	+	.	gene_name 98207949|unknown-12732; gene_id MSTRG.17311; transcript_id MSTRG.17311.2;
chr5	StringTie	exon	65288041	65291793	.	+	.	gene_name 98207949|unknown-12732; gene_id MSTRG.17311; transcript_id MSTRG.17311.1;
chr5	transdecoder	gene	65288041	65298282	.	+	.	gene_name 98207949|unknown-12732; gene_id MSTRG.17311; transcript_id NA; gene_biotype protein_coding; Info ORF type:complete (+),score=11.09; ref_name 98207949|unknown-12732; class_code m,=,j; inherit_ref TRUE;
chr5	StringTie	transcript	65288041	65298282	.	+	.	gene_name 98207949|unknown-12732; gene_id MSTRG.17311; transcript_id MSTRG.17311.1; gene_biotype non-coding; Info NA; ref_name 98207949|unknown-12732; class_code m,=,j; inherit_ref TRUE;
chr5	transdecoder	transcript	65288041	65298282	.	+	.	gene_name 98207949|unknown-12732; gene_id MSTRG.17311; transcript_id MSTRG.17311.2; gene_biotype protein_coding; Info ORF type:complete (+),score=11.09; ref_name 98207949|unknown-12732; class_code m,=,j; inherit_ref TRUE;
chr5	StringTie	exon	65290089	65290190	.	+	.	gene_name 98207949|unknown-12732; gene_id MSTRG.17311; transcript_id MSTRG.17311.3;
chr5	StringTie	transcript	65290089	65298282	.	+	.	gene_name 98207949|unknown-12732; gene_id MSTRG.17311; transcript_id MSTRG.17311.3; gene_biotype non-coding; Info NA; ref_name 98207949|unknown-12732; class_code m,=,j; inherit_ref TRUE;
chr5	transdecoder	CDS	65290145	65290188	.	+	0	gene_name 98207949|unknown-12732; gene_id MSTRG.17311; transcript_id MSTRG.17311.2;
chr5	transdecoder	CDS	65291678	65291793	.	+	1	gene_name 98207949|unknown-12732; gene_id MSTRG.17311; transcript_id MSTRG.17311.2;
chr5	StringTie	exon	65291678	65291793	.	+	.	gene_name 98207949|unknown-12732; gene_id MSTRG.17311; transcript_id MSTRG.17311.3;
chr5	transdecoder	exon	65291678	65291793	.	+	.	gene_name 98207949|unknown-12732; gene_id MSTRG.17311; transcript_id MSTRG.17311.2;
chr5	transdecoder	exon	65297259	65297386	.	-	.	gene_name 98031531|tex47; gene_id MSTRG.17310; transcript_id MSTRG.17310.4;
chr5	transdecoder	three_prime_utr	65297259	65297386	.	-	.	gene_name 98031531|tex47; gene_id MSTRG.17310; transcript_id MSTRG.17310.4;
chr5	transdecoder	transcript	65297259	65304669	.	-	.	gene_name 98031531|tex47; gene_id MSTRG.17310; transcript_id MSTRG.17310.4; gene_biotype protein_coding; Info ORF type:complete (+),score=36.94; ref_name 98031531|tex47; class_code j; inherit_ref TRUE;
chr5	transdecoder	CDS	65298079	65298233	.	+	2	gene_name 98207949|unknown-12732; gene_id MSTRG.17311; transcript_id MSTRG.17311.2;
chr5	StringTie	exon	65298079	65298282	.	+	.	gene_name 98207949|unknown-12732; gene_id MSTRG.17311; transcript_id MSTRG.17311.1;
chr5	StringTie	exon	65298079	65298282	.	+	.	gene_name 98207949|unknown-12732; gene_id MSTRG.17311; transcript_id MSTRG.17311.3;
chr5	transdecoder	exon	65298079	65298282	.	+	.	gene_name 98207949|unknown-12732; gene_id MSTRG.17311; transcript_id MSTRG.17311.2;
chr5	transdecoder	CDS	65298128	65298160	.	-	0	gene_name 98031531|tex47; gene_id MSTRG.17310; transcript_id MSTRG.17310.3;
chr5	transdecoder	three_prime_utr	65298128	65298169	.	-	.	gene_name 98031531|tex47; gene_id MSTRG.17310; transcript_id MSTRG.17310.4;
chr5	transdecoder	exon	65298128	65298329	.	-	.	gene_name 98031531|tex47; gene_id MSTRG.17310; transcript_id MSTRG.17310.3;
chr5	transdecoder	exon	65298128	65298329	.	-	.	gene_name 98031531|tex47; gene_id MSTRG.17310; transcript_id MSTRG.17310.4;
chr5	transdecoder	CDS	65298170	65298329	.	-	1	gene_name 98031531|tex47; gene_id MSTRG.17310; transcript_id MSTRG.17310.3;
chr5	transdecoder	CDS	65298170	65298329	.	-	1	gene_name 98031531|tex47; gene_id MSTRG.17310; transcript_id MSTRG.17310.4;
chr5	transdecoder	three_prime_utr	65298234	65298282	.	+	.	gene_name 98207949|unknown-12732; gene_id MSTRG.17311; transcript_id MSTRG.17311.2;
chr5	transdecoder	CDS	65298286	65298329	.	-	1	gene_name 98031531|tex47; gene_id MSTRG.17310; transcript_id MSTRG.17310.2;
chr5	transdecoder	exon	65298286	65298329	.	-	.	gene_name 98031531|tex47; gene_id MSTRG.17310; transcript_id MSTRG.17310.2;
chr5	transdecoder	CDS	65298293	65298329	.	-	1	gene_name 98031531|tex47; gene_id MSTRG.17310; transcript_id MSTRG.17310.1;
chr5	transdecoder	exon	65298293	65298329	.	-	.	gene_name 98031531|tex47; gene_id MSTRG.17310; transcript_id MSTRG.17310.1;
chr5	transdecoder	CDS	65302271	65302329	.	-	0	gene_name 98031531|tex47; gene_id MSTRG.17310; transcript_id MSTRG.17310.1;
chr5	transdecoder	CDS	65302271	65302329	.	-	0	gene_name 98031531|tex47; gene_id MSTRG.17310; transcript_id MSTRG.17310.2;
chr5	transdecoder	CDS	65302271	65302329	.	-	0	gene_name 98031531|tex47; gene_id MSTRG.17310; transcript_id MSTRG.17310.3;
chr5	transdecoder	CDS	65302271	65302329	.	-	0	gene_name 98031531|tex47; gene_id MSTRG.17310; transcript_id MSTRG.17310.4;
chr5	transdecoder	exon	65302271	65302329	.	-	.	gene_name 98031531|tex47; gene_id MSTRG.17310; transcript_id MSTRG.17310.1;
chr5	transdecoder	exon	65302271	65302329	.	-	.	gene_name 98031531|tex47; gene_id MSTRG.17310; transcript_id MSTRG.17310.2;
chr5	transdecoder	exon	65302271	65302329	.	-	.	gene_name 98031531|tex47; gene_id MSTRG.17310; transcript_id MSTRG.17310.3;
chr5	transdecoder	exon	65302271	65302329	.	-	.	gene_name 98031531|tex47; gene_id MSTRG.17310; transcript_id MSTRG.17310.4;
chr5	transdecoder	CDS	65303101	65303198	.	-	2	gene_name 98031531|tex47; gene_id MSTRG.17310; transcript_id MSTRG.17310.1;
chr5	transdecoder	CDS	65303101	65303198	.	-	2	gene_name 98031531|tex47; gene_id MSTRG.17310; transcript_id MSTRG.17310.2;
chr5	transdecoder	CDS	65303101	65303198	.	-	2	gene_name 98031531|tex47; gene_id MSTRG.17310; transcript_id MSTRG.17310.3;
chr5	transdecoder	CDS	65303101	65303198	.	-	2	gene_name 98031531|tex47; gene_id MSTRG.17310; transcript_id MSTRG.17310.4;
chr5	transdecoder	exon	65303101	65303198	.	-	.	gene_name 98031531|tex47; gene_id MSTRG.17310; transcript_id MSTRG.17310.1;
chr5	transdecoder	exon	65303101	65303198	.	-	.	gene_name 98031531|tex47; gene_id MSTRG.17310; transcript_id MSTRG.17310.2;
chr5	transdecoder	exon	65303101	65303198	.	-	.	gene_name 98031531|tex47; gene_id MSTRG.17310; transcript_id MSTRG.17310.3;
chr5	transdecoder	exon	65303101	65303198	.	-	.	gene_name 98031531|tex47; gene_id MSTRG.17310; transcript_id MSTRG.17310.4;
chr5	transdecoder	CDS	65304143	65304212	.	-	0	gene_name 98031531|tex47; gene_id MSTRG.17310; transcript_id MSTRG.17310.1;
chr5	transdecoder	CDS	65304143	65304212	.	-	0	gene_name 98031531|tex47; gene_id MSTRG.17310; transcript_id MSTRG.17310.2;
chr5	transdecoder	CDS	65304143	65304212	.	-	0	gene_name 98031531|tex47; gene_id MSTRG.17310; transcript_id MSTRG.17310.3;
chr5	transdecoder	CDS	65304143	65304212	.	-	0	gene_name 98031531|tex47; gene_id MSTRG.17310; transcript_id MSTRG.17310.4;
chr5	transdecoder	exon	65304143	65304212	.	-	.	gene_name 98031531|tex47; gene_id MSTRG.17310; transcript_id MSTRG.17310.1;
chr5	transdecoder	exon	65304143	65304212	.	-	.	gene_name 98031531|tex47; gene_id MSTRG.17310; transcript_id MSTRG.17310.2;
chr5	transdecoder	exon	65304143	65304212	.	-	.	gene_name 98031531|tex47; gene_id MSTRG.17310; transcript_id MSTRG.17310.3;
chr5	transdecoder	exon	65304143	65304212	.	-	.	gene_name 98031531|tex47; gene_id MSTRG.17310; transcript_id MSTRG.17310.4;
chr5	transdecoder	CDS	65304430	65304540	.	-	0	gene_name 98031531|tex47; gene_id MSTRG.17310; transcript_id MSTRG.17310.1;
chr5	transdecoder	CDS	65304430	65304540	.	-	0	gene_name 98031531|tex47; gene_id MSTRG.17310; transcript_id MSTRG.17310.3;
chr5	transdecoder	CDS	65304430	65304540	.	-	0	gene_name 98031531|tex47; gene_id MSTRG.17310; transcript_id MSTRG.17310.4;
chr5	transdecoder	CDS	65304430	65304546	.	-	0	gene_name 98031531|tex47; gene_id MSTRG.17310; transcript_id MSTRG.17310.2;
chr5	transdecoder	exon	65304430	65304546	.	-	.	gene_name 98031531|tex47; gene_id MSTRG.17310; transcript_id MSTRG.17310.2;
chr5	transdecoder	exon	65304430	65304669	.	-	.	gene_name 98031531|tex47; gene_id MSTRG.17310; transcript_id MSTRG.17310.1;
chr5	transdecoder	exon	65304430	65304669	.	-	.	gene_name 98031531|tex47; gene_id MSTRG.17310; transcript_id MSTRG.17310.3;
chr5	transdecoder	exon	65304430	65304669	.	-	.	gene_name 98031531|tex47; gene_id MSTRG.17310; transcript_id MSTRG.17310.4;
chr5	transdecoder	five_prime_utr	65304541	65304669	.	-	.	gene_name 98031531|tex47; gene_id MSTRG.17310; transcript_id MSTRG.17310.1;
chr5	transdecoder	five_prime_utr	65304541	65304669	.	-	.	gene_name 98031531|tex47; gene_id MSTRG.17310; transcript_id MSTRG.17310.3;
chr5	transdecoder	five_prime_utr	65304541	65304669	.	-	.	gene_name 98031531|tex47; gene_id MSTRG.17310; transcript_id MSTRG.17310.4;
chr5	transdecoder	CDS	65324469	65324552	.	-	0	gene_name 98031531|tex47; gene_id MSTRG.17310; transcript_id MSTRG.17310.2;
chr5	transdecoder	exon	65324469	65325226	.	-	.	gene_name 98031531|tex47; gene_id MSTRG.17310; transcript_id MSTRG.17310.2;
chr5	transdecoder	CDS	65324759	65325226	.	-	0	gene_name 98031531|tex47; gene_id MSTRG.17310; transcript_id MSTRG.17310.2;
chr5	YD_filtered	miRNA	65447276	65447297	100	-	.	gene_id "PB_362"; transcript_id "PB_362"; gene_name "hmi-mir-124-c-2"; miRNA "hmi-mir-124-c-2-3p"; pre_miRNA "hmi-mir-124-c-2"; strand "mature";
chr5	YD_filtered	pre_miRNA	65447276	65447330	100	-	.	gene_id "PB_362"; transcript_id "PB_362"; gene_name "hmi-mir-124-c-2"; miRNA "hmi-mir-124-c-2"; pre_miRNA "hmi-mir-124-b-2";
chr5	YD_filtered	miRNA	65447307	65447330	100	-	.	gene_id "PB_362"; transcript_id "PB_362"; gene_name "hmi-mir-124-c-2"; miRNA "hmi-mir-124-c-2-5p"; pre_miRNA "hmi-mir-124-c-2"; strand "star";
chr5	StringTie	exon	65453184	65453582	.	+	.	gene_name 98308804|unknown-19966; gene_id MSTRG.17312; transcript_id MSTRG.17312.1;
chr5	StringTie	transcript	65453184	65453582	.	+	.	gene_name 98308804|unknown-19966; gene_id MSTRG.17312; transcript_id MSTRG.17312.1; gene_biotype non-coding; Info NA; ref_name -; class_code u; inherit_ref FALSE;
chr5	StringTie	exon	65454464	65454587	.	-	.	gene_name 98308805|unknown-19967; gene_id MSTRG.17313; transcript_id MSTRG.17313.1;
chr5	StringTie	transcript	65454464	65471554	.	-	.	gene_name 98308805|unknown-19967; gene_id MSTRG.17313; transcript_id MSTRG.17313.1; gene_biotype non-coding; Info NA; ref_name -; class_code u; inherit_ref FALSE;
chr5	StringTie	exon	65454481	65454587	.	-	.	gene_name 98308805|unknown-19967; gene_id MSTRG.17313; transcript_id MSTRG.17313.2;
chr5	StringTie	transcript	65454481	65471554	.	-	.	gene_name 98308805|unknown-19967; gene_id MSTRG.17313; transcript_id MSTRG.17313.2; gene_biotype non-coding; Info NA; ref_name -; class_code u; inherit_ref FALSE;
chr5	StringTie	exon	65455955	65456268	.	-	.	gene_name 98308805|unknown-19967; gene_id MSTRG.17313; transcript_id MSTRG.17313.2;
chr5	StringTie	exon	65456114	65456268	.	-	.	gene_name 98308805|unknown-19967; gene_id MSTRG.17313; transcript_id MSTRG.17313.1;
chr5	StringTie	exon	65471540	65471554	.	-	.	gene_name 98308805|unknown-19967; gene_id MSTRG.17313; transcript_id MSTRG.17313.1;
chr5	StringTie	exon	65471540	65471554	.	-	.	gene_name 98308805|unknown-19967; gene_id MSTRG.17313; transcript_id MSTRG.17313.2;
chr5	StringTie	exon	65476387	65477046	.	.	.	gene_name 98308806|unknown-19968; gene_id MSTRG.17314; transcript_id MSTRG.17314.1;
chr5	StringTie	transcript	65476387	65477046	.	.	.	gene_name 98308806|unknown-19968; gene_id MSTRG.17314; transcript_id MSTRG.17314.1; gene_biotype non-coding; Info NA; ref_name -; class_code u; inherit_ref FALSE;
chr5	transdecoder	three_prime_utr	65514745	65515682	.	-	.	gene_name 98159784|erbb2; gene_id MSTRG.17315; transcript_id MSTRG.17315.1;
chr5	transdecoder	exon	65514745	65515869	.	-	.	gene_name 98159784|erbb2; gene_id MSTRG.17315; transcript_id MSTRG.17315.1;
chr5	transdecoder	gene	65514745	65519290	.	-	.	gene_name 98159784|erbb2; gene_id MSTRG.17315; transcript_id NA; gene_biotype protein_coding; Info ORF type:complete (+),score=4.52,sp|P04626|ERBB2_HUMAN|35.714|1.22e-04; ref_name 98159784|erbb2; class_code =; inherit_ref TRUE;
chr5	transdecoder	transcript	65514745	65519290	.	-	.	gene_name 98159784|erbb2; gene_id MSTRG.17315; transcript_id MSTRG.17315.1; gene_biotype protein_coding; Info ORF type:complete (+),score=4.52,sp|P04626|ERBB2_HUMAN|35.714|1.22e-04; ref_name 98159784|erbb2; class_code =; inherit_ref TRUE;
chr5	transdecoder	CDS	65515683	65515869	.	-	1	gene_name 98159784|erbb2; gene_id MSTRG.17315; transcript_id MSTRG.17315.1;
chr5	transdecoder	CDS	65518962	65519200	.	-	0	gene_name 98159784|erbb2; gene_id MSTRG.17315; transcript_id MSTRG.17315.1;
chr5	transdecoder	exon	65518962	65519290	.	-	.	gene_name 98159784|erbb2; gene_id MSTRG.17315; transcript_id MSTRG.17315.1;
chr5	transdecoder	five_prime_utr	65519201	65519290	.	-	.	gene_name 98159784|erbb2; gene_id MSTRG.17315; transcript_id MSTRG.17315.1;
chr5	transdecoder	exon	65531345	65531440	.	+	.	gene_name 98058979|rm55; gene_id MSTRG.17316; transcript_id MSTRG.17316.1;
chr5	transdecoder	exon	65531345	65531440	.	+	.	gene_name 98058979|rm55; gene_id MSTRG.17316; transcript_id MSTRG.17316.2;
chr5	transdecoder	five_prime_utr	65531345	65531440	.	+	.	gene_name 98058979|rm55; gene_id MSTRG.17316; transcript_id MSTRG.17316.1;
chr5	transdecoder	five_prime_utr	65531345	65531440	.	+	.	gene_name 98058979|rm55; gene_id MSTRG.17316; transcript_id MSTRG.17316.2;
chr5	transdecoder	gene	65531345	65539994	.	+	.	gene_name 98058979|rm55; gene_id MSTRG.17316; transcript_id NA; gene_biotype protein_coding; Info ORF type:complete (+),score=10.24,sp|Q7Z7F7|RM55_HUMAN|30.526|2.61e-12; ref_name 98058979|rm55; class_code j; inherit_ref TRUE;
chr5	transdecoder	transcript	65531345	65539994	.	+	.	gene_name 98058979|rm55; gene_id MSTRG.17316; transcript_id MSTRG.17316.1; gene_biotype protein_coding; Info ORF type:complete (+),score=10.24,sp|Q7Z7F7|RM55_HUMAN|30.526|2.61e-12; ref_name 98058979|rm55; class_code j; inherit_ref TRUE;
chr5	transdecoder	transcript	65531345	65539994	.	+	.	gene_name 98058979|rm55; gene_id MSTRG.17316; transcript_id MSTRG.17316.2; gene_biotype protein_coding; Info ORF type:complete (+),score=10.24,sp|Q7Z7F7|RM55_HUMAN|30.526|2.61e-12; ref_name 98058979|rm55; class_code j; inherit_ref TRUE;
chr5	transdecoder	exon	65531347	65531485	.	+	.	gene_name 98058979|rm55; gene_id MSTRG.17316; transcript_id MSTRG.17316.3;
chr5	transdecoder	exon	65531347	65531485	.	+	.	gene_name 98058979|rm55; gene_id MSTRG.17316; transcript_id MSTRG.17316.4;
chr5	transdecoder	five_prime_utr	65531347	65531485	.	+	.	gene_name 98058979|rm55; gene_id MSTRG.17316; transcript_id MSTRG.17316.3;
chr5	transdecoder	five_prime_utr	65531347	65531485	.	+	.	gene_name 98058979|rm55; gene_id MSTRG.17316; transcript_id MSTRG.17316.4;
chr5	transdecoder	transcript	65531347	65539994	.	+	.	gene_name 98058979|rm55; gene_id MSTRG.17316; transcript_id MSTRG.17316.3; gene_biotype protein_coding; Info ORF type:complete (+),score=10.24,sp|Q7Z7F7|RM55_HUMAN|30.526|2.61e-12; ref_name 98058979|rm55; class_code j; inherit_ref TRUE;
chr5	transdecoder	transcript	65531347	65539994	.	+	.	gene_name 98058979|rm55; gene_id MSTRG.17316; transcript_id MSTRG.17316.4; gene_biotype protein_coding; Info ORF type:complete (+),score=10.24,sp|Q7Z7F7|RM55_HUMAN|30.526|2.61e-12; ref_name 98058979|rm55; class_code j; inherit_ref TRUE;
chr5	transdecoder	exon	65536534	65536548	.	+	.	gene_name 98058979|rm55; gene_id MSTRG.17316; transcript_id MSTRG.17316.1;
chr5	transdecoder	exon	65536534	65536548	.	+	.	gene_name 98058979|rm55; gene_id MSTRG.17316; transcript_id MSTRG.17316.3;
chr5	transdecoder	five_prime_utr	65536534	65536548	.	+	.	gene_name 98058979|rm55; gene_id MSTRG.17316; transcript_id MSTRG.17316.1;
chr5	transdecoder	five_prime_utr	65536534	65536548	.	+	.	gene_name 98058979|rm55; gene_id MSTRG.17316; transcript_id MSTRG.17316.3;
chr5	transdecoder	CDS	65537068	65537199	.	+	0	gene_name 98058979|rm55; gene_id MSTRG.17316; transcript_id MSTRG.17316.1;
chr5	transdecoder	CDS	65537068	65537199	.	+	0	gene_name 98058979|rm55; gene_id MSTRG.17316; transcript_id MSTRG.17316.2;
chr5	transdecoder	CDS	65537068	65537199	.	+	0	gene_name 98058979|rm55; gene_id MSTRG.17316; transcript_id MSTRG.17316.3;
chr5	transdecoder	CDS	65537068	65537199	.	+	0	gene_name 98058979|rm55; gene_id MSTRG.17316; transcript_id MSTRG.17316.4;
chr5	transdecoder	exon	65537068	65537199	.	+	.	gene_name 98058979|rm55; gene_id MSTRG.17316; transcript_id MSTRG.17316.1;
chr5	transdecoder	exon	65537068	65537199	.	+	.	gene_name 98058979|rm55; gene_id MSTRG.17316; transcript_id MSTRG.17316.2;
chr5	transdecoder	exon	65537068	65537199	.	+	.	gene_name 98058979|rm55; gene_id MSTRG.17316; transcript_id MSTRG.17316.3;
chr5	transdecoder	exon	65537068	65537199	.	+	.	gene_name 98058979|rm55; gene_id MSTRG.17316; transcript_id MSTRG.17316.4;
chr5	transdecoder	CDS	65539784	65539963	.	+	0	gene_name 98058979|rm55; gene_id MSTRG.17316; transcript_id MSTRG.17316.1;
chr5	transdecoder	CDS	65539784	65539963	.	+	0	gene_name 98058979|rm55; gene_id MSTRG.17316; transcript_id MSTRG.17316.2;
chr5	transdecoder	CDS	65539784	65539963	.	+	0	gene_name 98058979|rm55; gene_id MSTRG.17316; transcript_id MSTRG.17316.3;
chr5	transdecoder	CDS	65539784	65539963	.	+	0	gene_name 98058979|rm55; gene_id MSTRG.17316; transcript_id MSTRG.17316.4;
chr5	transdecoder	exon	65539784	65539994	.	+	.	gene_name 98058979|rm55; gene_id MSTRG.17316; transcript_id MSTRG.17316.1;
chr5	transdecoder	exon	65539784	65539994	.	+	.	gene_name 98058979|rm55; gene_id MSTRG.17316; transcript_id MSTRG.17316.2;
chr5	transdecoder	exon	65539784	65539994	.	+	.	gene_name 98058979|rm55; gene_id MSTRG.17316; transcript_id MSTRG.17316.3;
chr5	transdecoder	exon	65539784	65539994	.	+	.	gene_name 98058979|rm55; gene_id MSTRG.17316; transcript_id MSTRG.17316.4;
chr5	transdecoder	three_prime_utr	65539964	65539994	.	+	.	gene_name 98058979|rm55; gene_id MSTRG.17316; transcript_id MSTRG.17316.1;
chr5	transdecoder	three_prime_utr	65539964	65539994	.	+	.	gene_name 98058979|rm55; gene_id MSTRG.17316; transcript_id MSTRG.17316.2;
chr5	transdecoder	three_prime_utr	65539964	65539994	.	+	.	gene_name 98058979|rm55; gene_id MSTRG.17316; transcript_id MSTRG.17316.3;
chr5	transdecoder	three_prime_utr	65539964	65539994	.	+	.	gene_name 98058979|rm55; gene_id MSTRG.17316; transcript_id MSTRG.17316.4;
chr5	transdecoder	exon	65555886	65556351	.	+	.	gene_name 98308807|unknown-19969; gene_id MSTRG.17317; transcript_id MSTRG.17317.1;
chr5	transdecoder	gene	65555886	65556351	.	+	.	gene_name 98308807|unknown-19969; gene_id MSTRG.17317; transcript_id NA; gene_biotype protein_coding; Info ORF type:internal (-),score=23.23; ref_name -; class_code u; inherit_ref FALSE;
chr5	transdecoder	transcript	65555886	65556351	.	+	.	gene_name 98308807|unknown-19969; gene_id MSTRG.17317; transcript_id MSTRG.17317.1; gene_biotype protein_coding; Info ORF type:internal (-),score=23.23; ref_name -; class_code u; inherit_ref FALSE;
chr5	transdecoder	CDS	65555887	65556351	.	+	0	gene_name 98308807|unknown-19969; gene_id MSTRG.17317; transcript_id MSTRG.17317.1;
chr5	transdecoder	five_prime_utr	65557929	65557952	.	+	.	gene_name 98308808|unknown-19970; gene_id MSTRG.17318; transcript_id MSTRG.17318.1;
chr5	transdecoder	exon	65557929	65558267	.	+	.	gene_name 98308808|unknown-19970; gene_id MSTRG.17318; transcript_id MSTRG.17318.1;
chr5	transdecoder	gene	65557929	65558267	.	+	.	gene_name 98308808|unknown-19970; gene_id MSTRG.17318; transcript_id NA; gene_biotype protein_coding; Info ORF type:3prime_partial (-),score=9.89; ref_name -; class_code u; inherit_ref FALSE;
chr5	transdecoder	transcript	65557929	65558267	.	+	.	gene_name 98308808|unknown-19970; gene_id MSTRG.17318; transcript_id MSTRG.17318.1; gene_biotype protein_coding; Info ORF type:3prime_partial (-),score=9.89; ref_name -; class_code u; inherit_ref FALSE;
chr5	transdecoder	CDS	65557953	65558267	.	+	0	gene_name 98308808|unknown-19970; gene_id MSTRG.17318; transcript_id MSTRG.17318.1;
chr5	StringTie	exon	65560157	65560193	.	+	.	gene_name 98308809|unknown-19971; gene_id MSTRG.17319; transcript_id MSTRG.17319.1;
chr5	StringTie	transcript	65560157	65561042	.	+	.	gene_name 98308809|unknown-19971; gene_id MSTRG.17319; transcript_id MSTRG.17319.1; gene_biotype non-coding; Info NA; ref_name -; class_code u; inherit_ref FALSE;
chr5	StringTie	exon	65560279	65560366	.	+	.	gene_name 98308809|unknown-19971; gene_id MSTRG.17319; transcript_id MSTRG.17319.1;
chr5	StringTie	exon	65560410	65560602	.	+	.	gene_name 98308809|unknown-19971; gene_id MSTRG.17319; transcript_id MSTRG.17319.1;
chr5	StringTie	exon	65560646	65560716	.	+	.	gene_name 98308809|unknown-19971; gene_id MSTRG.17319; transcript_id MSTRG.17319.1;
chr5	StringTie	exon	65560759	65561042	.	+	.	gene_name 98308809|unknown-19971; gene_id MSTRG.17319; transcript_id MSTRG.17319.1;
chr5	transdecoder	three_prime_utr	65673663	65673744	.	-	.	gene_name 98018236|djc11; gene_id MSTRG.17320; transcript_id MSTRG.17320.1;
chr5	transdecoder	three_prime_utr	65673663	65673744	.	-	.	gene_name 98018236|djc11; gene_id MSTRG.17320; transcript_id MSTRG.17320.2;
chr5	transdecoder	three_prime_utr	65673663	65673744	.	-	.	gene_name 98018236|djc11; gene_id MSTRG.17320; transcript_id MSTRG.17320.3;
chr5	transdecoder	three_prime_utr	65673663	65673744	.	-	.	gene_name 98018236|djc11; gene_id MSTRG.17320; transcript_id MSTRG.17320.4;
chr5	transdecoder	exon	65673663	65673761	.	-	.	gene_name 98018236|djc11; gene_id MSTRG.17320; transcript_id MSTRG.17320.1;
chr5	transdecoder	exon	65673663	65673761	.	-	.	gene_name 98018236|djc11; gene_id MSTRG.17320; transcript_id MSTRG.17320.2;
chr5	transdecoder	exon	65673663	65673761	.	-	.	gene_name 98018236|djc11; gene_id MSTRG.17320; transcript_id MSTRG.17320.3;
chr5	transdecoder	exon	65673663	65673761	.	-	.	gene_name 98018236|djc11; gene_id MSTRG.17320; transcript_id MSTRG.17320.4;
chr5	transdecoder	transcript	65673663	65710194	.	-	.	gene_name 98018236|djc11; gene_id MSTRG.17320; transcript_id MSTRG.17320.1; gene_biotype protein_coding; Info ORF type:complete (+),score=87.92,sp|Q9NVH1|DJC11_HUMAN|32.500|4.11e-73; ref_name 98018236|djc11; class_code =,j; inherit_ref TRUE;
chr5	transdecoder	transcript	65673663	65710194	.	-	.	gene_name 98018236|djc11; gene_id MSTRG.17320; transcript_id MSTRG.17320.2; gene_biotype protein_coding; Info ORF type:complete (+),score=87.92,sp|Q9NVH1|DJC11_HUMAN|32.500|4.11e-73; ref_name 98018236|djc11; class_code =,j; inherit_ref TRUE;
chr5	transdecoder	transcript	65673663	65710194	.	-	.	gene_name 98018236|djc11; gene_id MSTRG.17320; transcript_id MSTRG.17320.4; gene_biotype protein_coding; Info ORF type:complete (+),score=87.92,sp|Q9NVH1|DJC11_HUMAN|32.500|4.11e-73; ref_name 98018236|djc11; class_code =,j; inherit_ref TRUE;
chr5	transdecoder	gene	65673663	65711054	.	-	.	gene_name 98018236|djc11; gene_id MSTRG.17320; transcript_id NA; gene_biotype protein_coding; Info ORF type:complete (+),score=87.92,sp|Q9NVH1|DJC11_HUMAN|32.500|4.11e-73; ref_name 98018236|djc11; class_code =,j; inherit_ref TRUE;
chr5	transdecoder	transcript	65673663	65711054	.	-	.	gene_name 98018236|djc11; gene_id MSTRG.17320; transcript_id MSTRG.17320.3; gene_biotype protein_coding; Info ORF type:complete (+),score=87.92,sp|Q9NVH1|DJC11_HUMAN|32.500|4.11e-73; ref_name 98018236|djc11; class_code =,j; inherit_ref TRUE;
chr5	transdecoder	CDS	65673745	65673761	.	-	2	gene_name 98018236|djc11; gene_id MSTRG.17320; transcript_id MSTRG.17320.1;
chr5	transdecoder	CDS	65673745	65673761	.	-	2	gene_name 98018236|djc11; gene_id MSTRG.17320; transcript_id MSTRG.17320.2;
chr5	transdecoder	CDS	65673745	65673761	.	-	2	gene_name 98018236|djc11; gene_id MSTRG.17320; transcript_id MSTRG.17320.3;
chr5	transdecoder	CDS	65673745	65673761	.	-	2	gene_name 98018236|djc11; gene_id MSTRG.17320; transcript_id MSTRG.17320.4;
chr5	transdecoder	CDS	65673803	65673932	.	-	0	gene_name 98018236|djc11; gene_id MSTRG.17320; transcript_id MSTRG.17320.1;
chr5	transdecoder	CDS	65673803	65673932	.	-	0	gene_name 98018236|djc11; gene_id MSTRG.17320; transcript_id MSTRG.17320.2;
chr5	transdecoder	CDS	65673803	65673932	.	-	0	gene_name 98018236|djc11; gene_id MSTRG.17320; transcript_id MSTRG.17320.3;
chr5	transdecoder	CDS	65673803	65673932	.	-	0	gene_name 98018236|djc11; gene_id MSTRG.17320; transcript_id MSTRG.17320.4;
chr5	transdecoder	exon	65673803	65673932	.	-	.	gene_name 98018236|djc11; gene_id MSTRG.17320; transcript_id MSTRG.17320.1;
chr5	transdecoder	exon	65673803	65673932	.	-	.	gene_name 98018236|djc11; gene_id MSTRG.17320; transcript_id MSTRG.17320.2;
chr5	transdecoder	exon	65673803	65673932	.	-	.	gene_name 98018236|djc11; gene_id MSTRG.17320; transcript_id MSTRG.17320.3;
chr5	transdecoder	exon	65673803	65673932	.	-	.	gene_name 98018236|djc11; gene_id MSTRG.17320; transcript_id MSTRG.17320.4;
chr5	transdecoder	CDS	65675084	65675232	.	-	2	gene_name 98018236|djc11; gene_id MSTRG.17320; transcript_id MSTRG.17320.1;
chr5	transdecoder	CDS	65675084	65675232	.	-	2	gene_name 98018236|djc11; gene_id MSTRG.17320; transcript_id MSTRG.17320.2;
chr5	transdecoder	CDS	65675084	65675232	.	-	2	gene_name 98018236|djc11; gene_id MSTRG.17320; transcript_id MSTRG.17320.3;
chr5	transdecoder	CDS	65675084	65675232	.	-	2	gene_name 98018236|djc11; gene_id MSTRG.17320; transcript_id MSTRG.17320.4;
chr5	transdecoder	exon	65675084	65675232	.	-	.	gene_name 98018236|djc11; gene_id MSTRG.17320; transcript_id MSTRG.17320.1;
chr5	transdecoder	exon	65675084	65675232	.	-	.	gene_name 98018236|djc11; gene_id MSTRG.17320; transcript_id MSTRG.17320.2;
chr5	transdecoder	exon	65675084	65675232	.	-	.	gene_name 98018236|djc11; gene_id MSTRG.17320; transcript_id MSTRG.17320.3;
chr5	transdecoder	exon	65675084	65675232	.	-	.	gene_name 98018236|djc11; gene_id MSTRG.17320; transcript_id MSTRG.17320.4;
chr5	transdecoder	CDS	65677574	65677701	.	-	1	gene_name 98018236|djc11; gene_id MSTRG.17320; transcript_id MSTRG.17320.1;
chr5	transdecoder	CDS	65677574	65677701	.	-	1	gene_name 98018236|djc11; gene_id MSTRG.17320; transcript_id MSTRG.17320.2;
chr5	transdecoder	CDS	65677574	65677701	.	-	1	gene_name 98018236|djc11; gene_id MSTRG.17320; transcript_id MSTRG.17320.3;
chr5	transdecoder	CDS	65677574	65677701	.	-	1	gene_name 98018236|djc11; gene_id MSTRG.17320; transcript_id MSTRG.17320.4;
chr5	transdecoder	exon	65677574	65677701	.	-	.	gene_name 98018236|djc11; gene_id MSTRG.17320; transcript_id MSTRG.17320.1;
chr5	transdecoder	exon	65677574	65677701	.	-	.	gene_name 98018236|djc11; gene_id MSTRG.17320; transcript_id MSTRG.17320.2;
chr5	transdecoder	exon	65677574	65677701	.	-	.	gene_name 98018236|djc11; gene_id MSTRG.17320; transcript_id MSTRG.17320.3;
chr5	transdecoder	exon	65677574	65677701	.	-	.	gene_name 98018236|djc11; gene_id MSTRG.17320; transcript_id MSTRG.17320.4;
chr5	transdecoder	CDS	65678730	65678885	.	-	1	gene_name 98018236|djc11; gene_id MSTRG.17320; transcript_id MSTRG.17320.1;
chr5	transdecoder	CDS	65678730	65678885	.	-	1	gene_name 98018236|djc11; gene_id MSTRG.17320; transcript_id MSTRG.17320.2;
chr5	transdecoder	CDS	65678730	65678885	.	-	1	gene_name 98018236|djc11; gene_id MSTRG.17320; transcript_id MSTRG.17320.3;
chr5	transdecoder	CDS	65678730	65678885	.	-	1	gene_name 98018236|djc11; gene_id MSTRG.17320; transcript_id MSTRG.17320.4;
chr5	transdecoder	exon	65678730	65678885	.	-	.	gene_name 98018236|djc11; gene_id MSTRG.17320; transcript_id MSTRG.17320.1;
chr5	transdecoder	exon	65678730	65678885	.	-	.	gene_name 98018236|djc11; gene_id MSTRG.17320; transcript_id MSTRG.17320.2;
chr5	transdecoder	exon	65678730	65678885	.	-	.	gene_name 98018236|djc11; gene_id MSTRG.17320; transcript_id MSTRG.17320.3;
chr5	transdecoder	exon	65678730	65678885	.	-	.	gene_name 98018236|djc11; gene_id MSTRG.17320; transcript_id MSTRG.17320.4;
chr5	transdecoder	CDS	65680213	65680332	.	-	1	gene_name 98018236|djc11; gene_id MSTRG.17320; transcript_id MSTRG.17320.1;
chr5	transdecoder	CDS	65680213	65680332	.	-	1	gene_name 98018236|djc11; gene_id MSTRG.17320; transcript_id MSTRG.17320.2;
chr5	transdecoder	CDS	65680213	65680332	.	-	1	gene_name 98018236|djc11; gene_id MSTRG.17320; transcript_id MSTRG.17320.3;
chr5	transdecoder	CDS	65680213	65680332	.	-	1	gene_name 98018236|djc11; gene_id MSTRG.17320; transcript_id MSTRG.17320.4;
chr5	transdecoder	exon	65680213	65680332	.	-	.	gene_name 98018236|djc11; gene_id MSTRG.17320; transcript_id MSTRG.17320.1;
chr5	transdecoder	exon	65680213	65680332	.	-	.	gene_name 98018236|djc11; gene_id MSTRG.17320; transcript_id MSTRG.17320.2;
chr5	transdecoder	exon	65680213	65680332	.	-	.	gene_name 98018236|djc11; gene_id MSTRG.17320; transcript_id MSTRG.17320.3;
chr5	transdecoder	exon	65680213	65680332	.	-	.	gene_name 98018236|djc11; gene_id MSTRG.17320; transcript_id MSTRG.17320.4;
chr5	transdecoder	CDS	65681554	65681642	.	-	0	gene_name 98018236|djc11; gene_id MSTRG.17320; transcript_id MSTRG.17320.1;
chr5	transdecoder	CDS	65681554	65681642	.	-	0	gene_name 98018236|djc11; gene_id MSTRG.17320; transcript_id MSTRG.17320.2;
chr5	transdecoder	CDS	65681554	65681642	.	-	0	gene_name 98018236|djc11; gene_id MSTRG.17320; transcript_id MSTRG.17320.3;
chr5	transdecoder	CDS	65681554	65681642	.	-	0	gene_name 98018236|djc11; gene_id MSTRG.17320; transcript_id MSTRG.17320.4;
chr5	transdecoder	exon	65681554	65681642	.	-	.	gene_name 98018236|djc11; gene_id MSTRG.17320; transcript_id MSTRG.17320.1;
chr5	transdecoder	exon	65681554	65681642	.	-	.	gene_name 98018236|djc11; gene_id MSTRG.17320; transcript_id MSTRG.17320.2;
chr5	transdecoder	exon	65681554	65681642	.	-	.	gene_name 98018236|djc11; gene_id MSTRG.17320; transcript_id MSTRG.17320.3;
chr5	transdecoder	exon	65681554	65681642	.	-	.	gene_name 98018236|djc11; gene_id MSTRG.17320; transcript_id MSTRG.17320.4;
chr5	transdecoder	CDS	65681885	65682000	.	-	2	gene_name 98018236|djc11; gene_id MSTRG.17320; transcript_id MSTRG.17320.1;
chr5	transdecoder	CDS	65681885	65682000	.	-	2	gene_name 98018236|djc11; gene_id MSTRG.17320; transcript_id MSTRG.17320.2;
chr5	transdecoder	CDS	65681885	65682000	.	-	2	gene_name 98018236|djc11; gene_id MSTRG.17320; transcript_id MSTRG.17320.3;
chr5	transdecoder	CDS	65681885	65682000	.	-	2	gene_name 98018236|djc11; gene_id MSTRG.17320; transcript_id MSTRG.17320.4;
chr5	transdecoder	exon	65681885	65682000	.	-	.	gene_name 98018236|djc11; gene_id MSTRG.17320; transcript_id MSTRG.17320.1;
chr5	transdecoder	exon	65681885	65682000	.	-	.	gene_name 98018236|djc11; gene_id MSTRG.17320; transcript_id MSTRG.17320.2;
chr5	transdecoder	exon	65681885	65682000	.	-	.	gene_name 98018236|djc11; gene_id MSTRG.17320; transcript_id MSTRG.17320.3;
chr5	transdecoder	exon	65681885	65682000	.	-	.	gene_name 98018236|djc11; gene_id MSTRG.17320; transcript_id MSTRG.17320.4;
chr5	transdecoder	CDS	65682808	65682860	.	-	1	gene_name 98018236|djc11; gene_id MSTRG.17320; transcript_id MSTRG.17320.1;
chr5	transdecoder	CDS	65682808	65682860	.	-	1	gene_name 98018236|djc11; gene_id MSTRG.17320; transcript_id MSTRG.17320.2;
chr5	transdecoder	CDS	65682808	65682860	.	-	1	gene_name 98018236|djc11; gene_id MSTRG.17320; transcript_id MSTRG.17320.3;
chr5	transdecoder	CDS	65682808	65682860	.	-	1	gene_name 98018236|djc11; gene_id MSTRG.17320; transcript_id MSTRG.17320.4;
chr5	transdecoder	exon	65682808	65682860	.	-	.	gene_name 98018236|djc11; gene_id MSTRG.17320; transcript_id MSTRG.17320.1;
chr5	transdecoder	exon	65682808	65682860	.	-	.	gene_name 98018236|djc11; gene_id MSTRG.17320; transcript_id MSTRG.17320.2;
chr5	transdecoder	exon	65682808	65682860	.	-	.	gene_name 98018236|djc11; gene_id MSTRG.17320; transcript_id MSTRG.17320.3;
chr5	transdecoder	exon	65682808	65682860	.	-	.	gene_name 98018236|djc11; gene_id MSTRG.17320; transcript_id MSTRG.17320.4;
chr5	transdecoder	CDS	65685066	65685166	.	-	0	gene_name 98018236|djc11; gene_id MSTRG.17320; transcript_id MSTRG.17320.1;
chr5	transdecoder	CDS	65685066	65685166	.	-	0	gene_name 98018236|djc11; gene_id MSTRG.17320; transcript_id MSTRG.17320.2;
chr5	transdecoder	CDS	65685066	65685166	.	-	0	gene_name 98018236|djc11; gene_id MSTRG.17320; transcript_id MSTRG.17320.3;
chr5	transdecoder	CDS	65685066	65685166	.	-	0	gene_name 98018236|djc11; gene_id MSTRG.17320; transcript_id MSTRG.17320.4;
chr5	transdecoder	exon	65685066	65685166	.	-	.	gene_name 98018236|djc11; gene_id MSTRG.17320; transcript_id MSTRG.17320.1;
chr5	transdecoder	exon	65685066	65685166	.	-	.	gene_name 98018236|djc11; gene_id MSTRG.17320; transcript_id MSTRG.17320.2;
chr5	transdecoder	exon	65685066	65685166	.	-	.	gene_name 98018236|djc11; gene_id MSTRG.17320; transcript_id MSTRG.17320.3;
chr5	transdecoder	exon	65685066	65685166	.	-	.	gene_name 98018236|djc11; gene_id MSTRG.17320; transcript_id MSTRG.17320.4;
chr5	transdecoder	CDS	65685394	65685516	.	-	0	gene_name 98018236|djc11; gene_id MSTRG.17320; transcript_id MSTRG.17320.1;
chr5	transdecoder	CDS	65685394	65685516	.	-	0	gene_name 98018236|djc11; gene_id MSTRG.17320; transcript_id MSTRG.17320.2;
chr5	transdecoder	CDS	65685394	65685516	.	-	0	gene_name 98018236|djc11; gene_id MSTRG.17320; transcript_id MSTRG.17320.3;
chr5	transdecoder	CDS	65685394	65685516	.	-	0	gene_name 98018236|djc11; gene_id MSTRG.17320; transcript_id MSTRG.17320.4;
chr5	transdecoder	exon	65685394	65685516	.	-	.	gene_name 98018236|djc11; gene_id MSTRG.17320; transcript_id MSTRG.17320.1;
chr5	transdecoder	exon	65685394	65685516	.	-	.	gene_name 98018236|djc11; gene_id MSTRG.17320; transcript_id MSTRG.17320.2;
chr5	transdecoder	exon	65685394	65685516	.	-	.	gene_name 98018236|djc11; gene_id MSTRG.17320; transcript_id MSTRG.17320.3;
chr5	transdecoder	exon	65685394	65685516	.	-	.	gene_name 98018236|djc11; gene_id MSTRG.17320; transcript_id MSTRG.17320.4;
chr5	transdecoder	CDS	65685560	65685605	.	-	1	gene_name 98018236|djc11; gene_id MSTRG.17320; transcript_id MSTRG.17320.1;
chr5	transdecoder	CDS	65685560	65685605	.	-	1	gene_name 98018236|djc11; gene_id MSTRG.17320; transcript_id MSTRG.17320.2;
chr5	transdecoder	CDS	65685560	65685605	.	-	1	gene_name 98018236|djc11; gene_id MSTRG.17320; transcript_id MSTRG.17320.3;
chr5	transdecoder	CDS	65685560	65685605	.	-	1	gene_name 98018236|djc11; gene_id MSTRG.17320; transcript_id MSTRG.17320.4;
chr5	transdecoder	exon	65685560	65685605	.	-	.	gene_name 98018236|djc11; gene_id MSTRG.17320; transcript_id MSTRG.17320.1;
chr5	transdecoder	exon	65685560	65685605	.	-	.	gene_name 98018236|djc11; gene_id MSTRG.17320; transcript_id MSTRG.17320.2;
chr5	transdecoder	exon	65685560	65685605	.	-	.	gene_name 98018236|djc11; gene_id MSTRG.17320; transcript_id MSTRG.17320.3;
chr5	transdecoder	exon	65685560	65685605	.	-	.	gene_name 98018236|djc11; gene_id MSTRG.17320; transcript_id MSTRG.17320.4;
chr5	transdecoder	CDS	65686232	65686314	.	-	0	gene_name 98018236|djc11; gene_id MSTRG.17320; transcript_id MSTRG.17320.1;
chr5	transdecoder	CDS	65686232	65686314	.	-	0	gene_name 98018236|djc11; gene_id MSTRG.17320; transcript_id MSTRG.17320.2;
chr5	transdecoder	CDS	65686232	65686314	.	-	0	gene_name 98018236|djc11; gene_id MSTRG.17320; transcript_id MSTRG.17320.3;
chr5	transdecoder	CDS	65686232	65686314	.	-	0	gene_name 98018236|djc11; gene_id MSTRG.17320; transcript_id MSTRG.17320.4;
chr5	transdecoder	exon	65686232	65686314	.	-	.	gene_name 98018236|djc11; gene_id MSTRG.17320; transcript_id MSTRG.17320.1;
chr5	transdecoder	exon	65686232	65686314	.	-	.	gene_name 98018236|djc11; gene_id MSTRG.17320; transcript_id MSTRG.17320.2;
chr5	transdecoder	exon	65686232	65686314	.	-	.	gene_name 98018236|djc11; gene_id MSTRG.17320; transcript_id MSTRG.17320.3;
chr5	transdecoder	exon	65686232	65686314	.	-	.	gene_name 98018236|djc11; gene_id MSTRG.17320; transcript_id MSTRG.17320.4;
chr5	transdecoder	CDS	65689781	65689882	.	-	0	gene_name 98018236|djc11; gene_id MSTRG.17320; transcript_id MSTRG.17320.1;
chr5	transdecoder	CDS	65689781	65689882	.	-	0	gene_name 98018236|djc11; gene_id MSTRG.17320; transcript_id MSTRG.17320.2;
chr5	transdecoder	CDS	65689781	65689882	.	-	0	gene_name 98018236|djc11; gene_id MSTRG.17320; transcript_id MSTRG.17320.3;
chr5	transdecoder	CDS	65689781	65689882	.	-	0	gene_name 98018236|djc11; gene_id MSTRG.17320; transcript_id MSTRG.17320.4;
chr5	transdecoder	exon	65689781	65689882	.	-	.	gene_name 98018236|djc11; gene_id MSTRG.17320; transcript_id MSTRG.17320.1;
chr5	transdecoder	exon	65689781	65689882	.	-	.	gene_name 98018236|djc11; gene_id MSTRG.17320; transcript_id MSTRG.17320.2;
chr5	transdecoder	exon	65689781	65689882	.	-	.	gene_name 98018236|djc11; gene_id MSTRG.17320; transcript_id MSTRG.17320.3;
chr5	transdecoder	exon	65689781	65689882	.	-	.	gene_name 98018236|djc11; gene_id MSTRG.17320; transcript_id MSTRG.17320.4;
chr5	transdecoder	CDS	65691148	65691157	.	+	0	gene_name 98308810|socs5-2; gene_id MSTRG.17321; transcript_id MSTRG.17321.1;
chr5	transdecoder	exon	65691148	65691157	.	+	.	gene_name 98308810|socs5-2; gene_id MSTRG.17321; transcript_id MSTRG.17321.1;
chr5	transdecoder	gene	65691148	65720815	.	+	.	gene_name 98308810|socs5-2; gene_id MSTRG.17321; transcript_id NA; gene_biotype protein_coding; Info ORF type:5prime_partial (+),score=22.10,sp|O75159|SOCS5_HUMAN|56.647|1.98e-61; ref_name 98018236|djc11; class_code x; inherit_ref FALSE;
chr5	transdecoder	transcript	65691148	65720815	.	+	.	gene_name 98308810|socs5-2; gene_id MSTRG.17321; transcript_id MSTRG.17321.1; gene_biotype protein_coding; Info ORF type:5prime_partial (+),score=22.10,sp|O75159|SOCS5_HUMAN|56.647|1.98e-61; ref_name 98018236|djc11; class_code x; inherit_ref FALSE;
chr5	transdecoder	CDS	65703354	65703424	.	-	2	gene_name 98018236|djc11; gene_id MSTRG.17320; transcript_id MSTRG.17320.1;
chr5	transdecoder	CDS	65703354	65703424	.	-	2	gene_name 98018236|djc11; gene_id MSTRG.17320; transcript_id MSTRG.17320.2;
chr5	transdecoder	CDS	65703354	65703424	.	-	2	gene_name 98018236|djc11; gene_id MSTRG.17320; transcript_id MSTRG.17320.3;
chr5	transdecoder	CDS	65703354	65703424	.	-	2	gene_name 98018236|djc11; gene_id MSTRG.17320; transcript_id MSTRG.17320.4;
chr5	transdecoder	exon	65703354	65703424	.	-	.	gene_name 98018236|djc11; gene_id MSTRG.17320; transcript_id MSTRG.17320.1;
chr5	transdecoder	exon	65703354	65703424	.	-	.	gene_name 98018236|djc11; gene_id MSTRG.17320; transcript_id MSTRG.17320.2;
chr5	transdecoder	exon	65703354	65703424	.	-	.	gene_name 98018236|djc11; gene_id MSTRG.17320; transcript_id MSTRG.17320.3;
chr5	transdecoder	exon	65703354	65703424	.	-	.	gene_name 98018236|djc11; gene_id MSTRG.17320; transcript_id MSTRG.17320.4;
chr5	transdecoder	CDS	65707782	65707911	.	-	0	gene_name 98018236|djc11; gene_id MSTRG.17320; transcript_id MSTRG.17320.1;
chr5	transdecoder	CDS	65707782	65707911	.	-	0	gene_name 98018236|djc11; gene_id MSTRG.17320; transcript_id MSTRG.17320.2;
chr5	transdecoder	CDS	65707782	65707911	.	-	0	gene_name 98018236|djc11; gene_id MSTRG.17320; transcript_id MSTRG.17320.3;
chr5	transdecoder	CDS	65707782	65707911	.	-	0	gene_name 98018236|djc11; gene_id MSTRG.17320; transcript_id MSTRG.17320.4;
chr5	transdecoder	exon	65707782	65707911	.	-	.	gene_name 98018236|djc11; gene_id MSTRG.17320; transcript_id MSTRG.17320.1;
chr5	transdecoder	exon	65707782	65707911	.	-	.	gene_name 98018236|djc11; gene_id MSTRG.17320; transcript_id MSTRG.17320.2;
chr5	transdecoder	exon	65707782	65707911	.	-	.	gene_name 98018236|djc11; gene_id MSTRG.17320; transcript_id MSTRG.17320.3;
chr5	transdecoder	exon	65707782	65707911	.	-	.	gene_name 98018236|djc11; gene_id MSTRG.17320; transcript_id MSTRG.17320.4;
chr5	transdecoder	CDS	65707955	65708017	.	-	0	gene_name 98018236|djc11; gene_id MSTRG.17320; transcript_id MSTRG.17320.2;
chr5	transdecoder	CDS	65707955	65708017	.	-	0	gene_name 98018236|djc11; gene_id MSTRG.17320; transcript_id MSTRG.17320.3;
chr5	transdecoder	CDS	65707955	65708017	.	-	0	gene_name 98018236|djc11; gene_id MSTRG.17320; transcript_id MSTRG.17320.4;
chr5	transdecoder	CDS	65707955	65708021	.	-	1	gene_name 98018236|djc11; gene_id MSTRG.17320; transcript_id MSTRG.17320.1;
chr5	transdecoder	exon	65707955	65708021	.	-	.	gene_name 98018236|djc11; gene_id MSTRG.17320; transcript_id MSTRG.17320.1;
chr5	transdecoder	exon	65707955	65708021	.	-	.	gene_name 98018236|djc11; gene_id MSTRG.17320; transcript_id MSTRG.17320.2;
chr5	transdecoder	exon	65707955	65708021	.	-	.	gene_name 98018236|djc11; gene_id MSTRG.17320; transcript_id MSTRG.17320.3;
chr5	transdecoder	exon	65707955	65708021	.	-	.	gene_name 98018236|djc11; gene_id MSTRG.17320; transcript_id MSTRG.17320.4;
chr5	transdecoder	five_prime_utr	65708018	65708021	.	-	.	gene_name 98018236|djc11; gene_id MSTRG.17320; transcript_id MSTRG.17320.2;
chr5	transdecoder	five_prime_utr	65708018	65708021	.	-	.	gene_name 98018236|djc11; gene_id MSTRG.17320; transcript_id MSTRG.17320.3;
chr5	transdecoder	five_prime_utr	65708018	65708021	.	-	.	gene_name 98018236|djc11; gene_id MSTRG.17320; transcript_id MSTRG.17320.4;
chr5	transdecoder	exon	65708702	65710194	.	-	.	gene_name 98018236|djc11; gene_id MSTRG.17320; transcript_id MSTRG.17320.4;
chr5	transdecoder	five_prime_utr	65708702	65710194	.	-	.	gene_name 98018236|djc11; gene_id MSTRG.17320; transcript_id MSTRG.17320.4;
chr5	transdecoder	CDS	65710026	65710027	.	-	0	gene_name 98018236|djc11; gene_id MSTRG.17320; transcript_id MSTRG.17320.1;
chr5	transdecoder	exon	65710026	65710194	.	-	.	gene_name 98018236|djc11; gene_id MSTRG.17320; transcript_id MSTRG.17320.1;
chr5	transdecoder	five_prime_utr	65710028	65710194	.	-	.	gene_name 98018236|djc11; gene_id MSTRG.17320; transcript_id MSTRG.17320.1;
chr5	transdecoder	exon	65710124	65710194	.	-	.	gene_name 98018236|djc11; gene_id MSTRG.17320; transcript_id MSTRG.17320.2;
chr5	transdecoder	five_prime_utr	65710124	65710194	.	-	.	gene_name 98018236|djc11; gene_id MSTRG.17320; transcript_id MSTRG.17320.2;
chr5	transdecoder	exon	65710939	65711054	.	-	.	gene_name 98018236|djc11; gene_id MSTRG.17320; transcript_id MSTRG.17320.3;
chr5	transdecoder	five_prime_utr	65710939	65711054	.	-	.	gene_name 98018236|djc11; gene_id MSTRG.17320; transcript_id MSTRG.17320.3;
chr5	transdecoder	CDS	65719788	65719842	.	+	2	gene_name 98308810|socs5-2; gene_id MSTRG.17321; transcript_id MSTRG.17321.1;
chr5	transdecoder	exon	65719788	65719842	.	+	.	gene_name 98308810|socs5-2; gene_id MSTRG.17321; transcript_id MSTRG.17321.1;
chr5	transdecoder	CDS	65719925	65720681	.	+	1	gene_name 98308810|socs5-2; gene_id MSTRG.17321; transcript_id MSTRG.17321.1;
chr5	transdecoder	exon	65719925	65720815	.	+	.	gene_name 98308810|socs5-2; gene_id MSTRG.17321; transcript_id MSTRG.17321.1;
chr5	transdecoder	three_prime_utr	65720682	65720815	.	+	.	gene_name 98308810|socs5-2; gene_id MSTRG.17321; transcript_id MSTRG.17321.1;
chr5	transdecoder	three_prime_utr	65721692	65721744	.	-	.	gene_name 98159800|unknown-7928; gene_id 98159800|unknown-7928; transcript_id 98159800|unknown-7928.1;
chr5	transdecoder	exon	65721692	65722785	.	-	.	gene_name 98159800|unknown-7928; gene_id 98159800|unknown-7928; transcript_id 98159800|unknown-7928.1;
chr5	transdecoder	gene	65721692	65722785	.	-	.	gene_name 98159800|unknown-7928; gene_id 98159800|unknown-7928; transcript_id NA; gene_biotype protein_coding; Info ORF type:complete (+),score=38.21; ref_name 98159800|unknown-7928; class_code =; inherit_ref TRUE;
chr5	transdecoder	transcript	65721692	65722785	.	-	.	gene_name 98159800|unknown-7928; gene_id 98159800|unknown-7928; transcript_id 98159800|unknown-7928.1; gene_biotype protein_coding; Info ORF type:complete (+),score=38.21; ref_name 98159800|unknown-7928; class_code =; inherit_ref TRUE;
chr5	transdecoder	CDS	65721745	65722764	.	-	0	gene_name 98159800|unknown-7928; gene_id 98159800|unknown-7928; transcript_id 98159800|unknown-7928.1;
chr5	transdecoder	five_prime_utr	65722765	65722785	.	-	.	gene_name 98159800|unknown-7928; gene_id 98159800|unknown-7928; transcript_id 98159800|unknown-7928.1;
chr5	transdecoder	exon	65732210	65732837	.	+	.	gene_name 98151446|unknown-5224; gene_id MSTRG.17322; transcript_id MSTRG.17322.1;
chr5	transdecoder	gene	65732210	65732837	.	+	.	gene_name 98151446|unknown-5224; gene_id MSTRG.17322; transcript_id NA; gene_biotype protein_coding; Info ORF type:5prime_partial (-),score=26.37; ref_name 98151446|unknown-5224; class_code =; inherit_ref TRUE;
chr5	transdecoder	transcript	65732210	65732837	.	+	.	gene_name 98151446|unknown-5224; gene_id MSTRG.17322; transcript_id MSTRG.17322.1; gene_biotype protein_coding; Info ORF type:5prime_partial (-),score=26.37; ref_name 98151446|unknown-5224; class_code =; inherit_ref TRUE;
chr5	transdecoder	CDS	65732211	65732786	.	+	0	gene_name 98151446|unknown-5224; gene_id MSTRG.17322; transcript_id MSTRG.17322.1;
chr5	transdecoder	three_prime_utr	65732787	65732837	.	+	.	gene_name 98151446|unknown-5224; gene_id MSTRG.17322; transcript_id MSTRG.17322.1;
chr5	StringTie	exon	65742898	65743212	.	+	.	gene_name 98308811|unknown-19972; gene_id MSTRG.17323; transcript_id MSTRG.17323.1;
chr5	StringTie	transcript	65742898	65743212	.	+	.	gene_name 98308811|unknown-19972; gene_id MSTRG.17323; transcript_id MSTRG.17323.1; gene_biotype non-coding; Info NA; ref_name -; class_code u; inherit_ref FALSE;
chr5	StringTie	exon	65745561	65745917	.	.	.	gene_name 98308812|unknown-19973; gene_id MSTRG.17324; transcript_id MSTRG.17324.1;
chr5	StringTie	transcript	65745561	65745917	.	.	.	gene_name 98308812|unknown-19973; gene_id MSTRG.17324; transcript_id MSTRG.17324.1; gene_biotype non-coding; Info NA; ref_name -; class_code u; inherit_ref FALSE;
chr5	transdecoder	three_prime_utr	65753103	65753191	.	-	.	gene_name 98200395|bptf; gene_id MSTRG.17325; transcript_id MSTRG.17325.1;
chr5	transdecoder	exon	65753103	65758433	.	-	.	gene_name 98200395|bptf; gene_id MSTRG.17325; transcript_id MSTRG.17325.1;
chr5	transdecoder	gene	65753103	65758433	.	-	.	gene_name 98200395|bptf; gene_id MSTRG.17325; transcript_id NA; gene_biotype protein_coding; Info ORF type:complete (+),score=280.26,sp|Q12830|BPTF_HUMAN|41.329|1.74e-78; ref_name 98200395|bptf; class_code =; inherit_ref TRUE;
chr5	transdecoder	transcript	65753103	65758433	.	-	.	gene_name 98200395|bptf; gene_id MSTRG.17325; transcript_id MSTRG.17325.1; gene_biotype protein_coding; Info ORF type:complete (+),score=280.26,sp|Q12830|BPTF_HUMAN|41.329|1.74e-78; ref_name 98200395|bptf; class_code =; inherit_ref TRUE;
chr5	transdecoder	CDS	65753192	65758306	.	-	0	gene_name 98200395|bptf; gene_id MSTRG.17325; transcript_id MSTRG.17325.1;
chr5	transdecoder	five_prime_utr	65758307	65758433	.	-	.	gene_name 98200395|bptf; gene_id MSTRG.17325; transcript_id MSTRG.17325.1;
chr5	transdecoder	exon	65765009	65767173	.	+	.	gene_name 98308813|lorf2-157; gene_id MSTRG.17326; transcript_id MSTRG.17326.1;
chr5	transdecoder	gene	65765009	65773417	.	+	.	gene_name 98308813|lorf2-157; gene_id MSTRG.17326; transcript_id NA; gene_biotype protein_coding; Info ORF type:5prime_partial (+),score=16.27,sp|O00370|LORF2_HUMAN|24.064|6.69e-05; ref_name -; class_code u; inherit_ref FALSE;
chr5	transdecoder	transcript	65765009	65773417	.	+	.	gene_name 98308813|lorf2-157; gene_id MSTRG.17326; transcript_id MSTRG.17326.1; gene_biotype protein_coding; Info ORF type:5prime_partial (+),score=16.27,sp|O00370|LORF2_HUMAN|24.064|6.69e-05; ref_name -; class_code u; inherit_ref FALSE;
chr5	transdecoder	CDS	65765011	65765859	.	+	0	gene_name 98308813|lorf2-157; gene_id MSTRG.17326; transcript_id MSTRG.17326.1;
chr5	transdecoder	CDS	65766340	65767173	.	+	0	gene_name 98308813|lorf2-157; gene_id MSTRG.17326; transcript_id MSTRG.17326.1;
chr5	StringTie	exon	65768164	65768427	.	.	.	gene_name 98308814|unknown-19974; gene_id MSTRG.17327; transcript_id MSTRG.17327.1;
chr5	StringTie	transcript	65768164	65768427	.	.	.	gene_name 98308814|unknown-19974; gene_id MSTRG.17327; transcript_id MSTRG.17327.1; gene_biotype non-coding; Info NA; ref_name -; class_code u; inherit_ref FALSE;
chr5	transdecoder	CDS	65772121	65773002	.	+	0	gene_name 98308813|lorf2-157; gene_id MSTRG.17326; transcript_id MSTRG.17326.1;
chr5	transdecoder	exon	65772121	65773417	.	+	.	gene_name 98308813|lorf2-157; gene_id MSTRG.17326; transcript_id MSTRG.17326.1;
chr5	transdecoder	three_prime_utr	65773003	65773417	.	+	.	gene_name 98308813|lorf2-157; gene_id MSTRG.17326; transcript_id MSTRG.17326.1;
chr5	StringTie	exon	65775756	65776015	.	-	.	gene_name 98308815|unknown-19975; gene_id MSTRG.17328; transcript_id MSTRG.17328.1;
chr5	StringTie	transcript	65775756	65776015	.	-	.	gene_name 98308815|unknown-19975; gene_id MSTRG.17328; transcript_id MSTRG.17328.1; gene_biotype non-coding; Info NA; ref_name -; class_code u; inherit_ref FALSE;
chr5	StringTie	exon	65776740	65777907	.	-	.	gene_name 98308816|unknown-19976; gene_id MSTRG.17329; transcript_id MSTRG.17329.1;
chr5	StringTie	transcript	65776740	65777907	.	-	.	gene_name 98308816|unknown-19976; gene_id MSTRG.17329; transcript_id MSTRG.17329.1; gene_biotype non-coding; Info NA; ref_name -; class_code u; inherit_ref FALSE;
chr5	StringTie	exon	65778445	65778697	.	-	.	gene_name 98308817|unknown-19977; gene_id MSTRG.17330; transcript_id MSTRG.17330.1;
chr5	StringTie	transcript	65778445	65778697	.	-	.	gene_name 98308817|unknown-19977; gene_id MSTRG.17330; transcript_id MSTRG.17330.1; gene_biotype non-coding; Info NA; ref_name -; class_code u; inherit_ref FALSE;
chr5	transdecoder	five_prime_utr	65779159	65779254	.	+	.	gene_name 98000125|rs7; gene_id MSTRG.17331; transcript_id MSTRG.17331.1;
chr5	transdecoder	exon	65779159	65779257	.	+	.	gene_name 98000125|rs7; gene_id MSTRG.17331; transcript_id MSTRG.17331.1;
chr5	transdecoder	gene	65779159	65790271	.	+	.	gene_name 98000125|rs7; gene_id MSTRG.17331; transcript_id NA; gene_biotype protein_coding; Info ORF type:complete (+),score=32.56,sp|P62081|RS7_HUMAN|40.642|2.23e-45; ref_name 98000125|rs7; class_code =; inherit_ref TRUE;
chr5	transdecoder	transcript	65779159	65790271	.	+	.	gene_name 98000125|rs7; gene_id MSTRG.17331; transcript_id MSTRG.17331.1; gene_biotype protein_coding; Info ORF type:complete (+),score=32.56,sp|P62081|RS7_HUMAN|40.642|2.23e-45; ref_name 98000125|rs7; class_code =; inherit_ref TRUE;
chr5	transdecoder	CDS	65779255	65779257	.	+	0	gene_name 98000125|rs7; gene_id MSTRG.17331; transcript_id MSTRG.17331.1;
chr5	transdecoder	CDS	65787848	65787982	.	+	0	gene_name 98000125|rs7; gene_id MSTRG.17331; transcript_id MSTRG.17331.1;
chr5	transdecoder	exon	65787848	65787982	.	+	.	gene_name 98000125|rs7; gene_id MSTRG.17331; transcript_id MSTRG.17331.1;
chr5	transdecoder	CDS	65788023	65788163	.	+	0	gene_name 98000125|rs7; gene_id MSTRG.17331; transcript_id MSTRG.17331.1;
chr5	transdecoder	exon	65788023	65788163	.	+	.	gene_name 98000125|rs7; gene_id MSTRG.17331; transcript_id MSTRG.17331.1;
chr5	transdecoder	CDS	65788635	65788853	.	+	0	gene_name 98000125|rs7; gene_id MSTRG.17331; transcript_id MSTRG.17331.1;
chr5	transdecoder	exon	65788635	65788853	.	+	.	gene_name 98000125|rs7; gene_id MSTRG.17331; transcript_id MSTRG.17331.1;
chr5	transdecoder	CDS	65790117	65790191	.	+	0	gene_name 98000125|rs7; gene_id MSTRG.17331; transcript_id MSTRG.17331.1;
chr5	transdecoder	exon	65790117	65790271	.	+	.	gene_name 98000125|rs7; gene_id MSTRG.17331; transcript_id MSTRG.17331.1;
chr5	transdecoder	three_prime_utr	65790192	65790271	.	+	.	gene_name 98000125|rs7; gene_id MSTRG.17331; transcript_id MSTRG.17331.1;
chr5	transdecoder	three_prime_utr	65856398	65856485	.	-	.	gene_name 98206647|unknown-11315; gene_id MSTRG.17332; transcript_id MSTRG.17332.1;
chr5	transdecoder	exon	65856398	65856641	.	-	.	gene_name 98206647|unknown-11315; gene_id MSTRG.17332; transcript_id MSTRG.17332.1;
chr5	transdecoder	gene	65856398	65857702	.	-	.	gene_name 98206647|unknown-11315; gene_id MSTRG.17332; transcript_id NA; gene_biotype protein_coding; Info ORF type:complete (+),score=12.90; ref_name 98206647|unknown-11315; class_code =; inherit_ref TRUE;
chr5	transdecoder	transcript	65856398	65857702	.	-	.	gene_name 98206647|unknown-11315; gene_id MSTRG.17332; transcript_id MSTRG.17332.1; gene_biotype protein_coding; Info ORF type:complete (+),score=12.90; ref_name 98206647|unknown-11315; class_code =; inherit_ref TRUE;
chr5	transdecoder	CDS	65856486	65856641	.	-	0	gene_name 98206647|unknown-11315; gene_id MSTRG.17332; transcript_id MSTRG.17332.1;
chr5	transdecoder	CDS	65857445	65857615	.	-	0	gene_name 98206647|unknown-11315; gene_id MSTRG.17332; transcript_id MSTRG.17332.1;
chr5	transdecoder	exon	65857445	65857702	.	-	.	gene_name 98206647|unknown-11315; gene_id MSTRG.17332; transcript_id MSTRG.17332.1;
chr5	transdecoder	five_prime_utr	65857616	65857702	.	-	.	gene_name 98206647|unknown-11315; gene_id MSTRG.17332; transcript_id MSTRG.17332.1;
chr5	transdecoder	exon	65874703	65874990	.	+	.	gene_name 98133973|unknown-3995; gene_id MSTRG.17333; transcript_id MSTRG.17333.1;
chr5	transdecoder	five_prime_utr	65874703	65874990	.	+	.	gene_name 98133973|unknown-3995; gene_id MSTRG.17333; transcript_id MSTRG.17333.1;
chr5	transdecoder	gene	65874703	65882596	.	+	.	gene_name 98133973|unknown-3995; gene_id MSTRG.17333; transcript_id NA; gene_biotype protein_coding; Info ORF type:complete (+),score=46.64; ref_name 98133973|unknown-3995; class_code =,j; inherit_ref TRUE;
chr5	transdecoder	transcript	65874703	65882596	.	+	.	gene_name 98133973|unknown-3995; gene_id MSTRG.17333; transcript_id MSTRG.17333.1; gene_biotype protein_coding; Info ORF type:complete (+),score=46.64; ref_name 98133973|unknown-3995; class_code =,j; inherit_ref TRUE;
chr5	transdecoder	five_prime_utr	65877505	65877658	.	+	.	gene_name 98133973|unknown-3995; gene_id MSTRG.17333; transcript_id MSTRG.17333.1;
chr5	transdecoder	exon	65877505	65878505	.	+	.	gene_name 98133973|unknown-3995; gene_id MSTRG.17333; transcript_id MSTRG.17333.1;
chr5	transdecoder	five_prime_utr	65877532	65877532	.	+	.	gene_name 98133973|unknown-3995; gene_id MSTRG.17333; transcript_id MSTRG.17333.2;
chr5	transdecoder	exon	65877532	65878505	.	+	.	gene_name 98133973|unknown-3995; gene_id MSTRG.17333; transcript_id MSTRG.17333.2;
chr5	transdecoder	transcript	65877532	65882596	.	+	.	gene_name 98133973|unknown-3995; gene_id MSTRG.17333; transcript_id MSTRG.17333.2; gene_biotype protein_coding; Info ORF type:complete (+),score=46.64; ref_name 98133973|unknown-3995; class_code =,j; inherit_ref TRUE;
chr5	transdecoder	CDS	65877533	65878505	.	+	0	gene_name 98133973|unknown-3995; gene_id MSTRG.17333; transcript_id MSTRG.17333.2;
chr5	transdecoder	CDS	65877659	65878505	.	+	0	gene_name 98133973|unknown-3995; gene_id MSTRG.17333; transcript_id MSTRG.17333.1;
chr5	transdecoder	CDS	65881187	65881494	.	+	2	gene_name 98133973|unknown-3995; gene_id MSTRG.17333; transcript_id MSTRG.17333.2;
chr5	transdecoder	exon	65881187	65881494	.	+	.	gene_name 98133973|unknown-3995; gene_id MSTRG.17333; transcript_id MSTRG.17333.2;
chr5	transdecoder	CDS	65881187	65882514	.	+	2	gene_name 98133973|unknown-3995; gene_id MSTRG.17333; transcript_id MSTRG.17333.1;
chr5	transdecoder	exon	65881187	65882596	.	+	.	gene_name 98133973|unknown-3995; gene_id MSTRG.17333; transcript_id MSTRG.17333.1;
chr5	transdecoder	CDS	65881873	65882514	.	+	0	gene_name 98133973|unknown-3995; gene_id MSTRG.17333; transcript_id MSTRG.17333.2;
chr5	transdecoder	exon	65881873	65882596	.	+	.	gene_name 98133973|unknown-3995; gene_id MSTRG.17333; transcript_id MSTRG.17333.2;
chr5	transdecoder	three_prime_utr	65882515	65882596	.	+	.	gene_name 98133973|unknown-3995; gene_id MSTRG.17333; transcript_id MSTRG.17333.1;
chr5	transdecoder	three_prime_utr	65882515	65882596	.	+	.	gene_name 98133973|unknown-3995; gene_id MSTRG.17333; transcript_id MSTRG.17333.2;
chr5	transdecoder	five_prime_utr	65887591	65887752	.	+	.	gene_name 98017398|spt48; gene_id MSTRG.17334; transcript_id MSTRG.17334.1;
chr5	transdecoder	exon	65887591	65889097	.	+	.	gene_name 98017398|spt48; gene_id MSTRG.17334; transcript_id MSTRG.17334.1;
chr5	transdecoder	gene	65887591	65889097	.	+	.	gene_name 98017398|spt48; gene_id MSTRG.17334; transcript_id NA; gene_biotype protein_coding; Info ORF type:complete (-),score=66.07,sp|A4D263|SMIP7_HUMAN|28.800|7.07e-27; ref_name 98017398|spt48; class_code =; inherit_ref TRUE;
chr5	transdecoder	transcript	65887591	65889097	.	+	.	gene_name 98017398|spt48; gene_id MSTRG.17334; transcript_id MSTRG.17334.1; gene_biotype protein_coding; Info ORF type:complete (-),score=66.07,sp|A4D263|SMIP7_HUMAN|28.800|7.07e-27; ref_name 98017398|spt48; class_code =; inherit_ref TRUE;
chr5	transdecoder	CDS	65887753	65888970	.	+	0	gene_name 98017398|spt48; gene_id MSTRG.17334; transcript_id MSTRG.17334.1;
chr5	transdecoder	three_prime_utr	65888971	65889097	.	+	.	gene_name 98017398|spt48; gene_id MSTRG.17334; transcript_id MSTRG.17334.1;
chr5	transdecoder	three_prime_utr	65901657	65901933	.	-	.	gene_name 98047690|glra3-3; gene_id MSTRG.17335; transcript_id MSTRG.17335.1;
chr5	transdecoder	three_prime_utr	65901657	65901933	.	-	.	gene_name 98047690|glra3-3; gene_id MSTRG.17335; transcript_id MSTRG.17335.2;
chr5	transdecoder	exon	65901657	65902065	.	-	.	gene_name 98047690|glra3-3; gene_id MSTRG.17335; transcript_id MSTRG.17335.1;
chr5	transdecoder	exon	65901657	65902065	.	-	.	gene_name 98047690|glra3-3; gene_id MSTRG.17335; transcript_id MSTRG.17335.2;
chr5	transdecoder	transcript	65901657	66009625	.	-	.	gene_name 98047690|glra3-3; gene_id MSTRG.17335; transcript_id MSTRG.17335.1; gene_biotype protein_coding; Info ORF type:complete (+),score=42.60,sp|P23415|GLRA1_HUMAN|20.930|2.02e-09; ref_name 98047690|glra3-3; class_code j; inherit_ref TRUE;
chr5	transdecoder	gene	65901657	66048753	.	-	.	gene_name 98047690|glra3-3; gene_id MSTRG.17335; transcript_id NA; gene_biotype protein_coding; Info ORF type:complete (+),score=42.60,sp|P23415|GLRA1_HUMAN|20.930|2.02e-09; ref_name 98047690|glra3-3; class_code j; inherit_ref TRUE;
chr5	transdecoder	transcript	65901657	66048753	.	-	.	gene_name 98047690|glra3-3; gene_id MSTRG.17335; transcript_id MSTRG.17335.2; gene_biotype protein_coding; Info ORF type:complete (+),score=42.60,sp|P23415|GLRA1_HUMAN|20.930|2.02e-09; ref_name 98047690|glra3-3; class_code j; inherit_ref TRUE;
chr5	transdecoder	three_prime_utr	65901660	65901933	.	-	.	gene_name 98047690|glra3-3; gene_id MSTRG.17335; transcript_id MSTRG.17335.3;
chr5	transdecoder	three_prime_utr	65901660	65901933	.	-	.	gene_name 98047690|glra3-3; gene_id MSTRG.17335; transcript_id MSTRG.17335.4;
chr5	transdecoder	three_prime_utr	65901660	65901933	.	-	.	gene_name 98047690|glra3-3; gene_id MSTRG.17335; transcript_id MSTRG.17335.5;
chr5	transdecoder	three_prime_utr	65901660	65901933	.	-	.	gene_name 98047690|glra3-3; gene_id MSTRG.17335; transcript_id MSTRG.17335.6;
chr5	transdecoder	exon	65901660	65902065	.	-	.	gene_name 98047690|glra3-3; gene_id MSTRG.17335; transcript_id MSTRG.17335.3;
chr5	transdecoder	exon	65901660	65902065	.	-	.	gene_name 98047690|glra3-3; gene_id MSTRG.17335; transcript_id MSTRG.17335.4;
chr5	transdecoder	exon	65901660	65902065	.	-	.	gene_name 98047690|glra3-3; gene_id MSTRG.17335; transcript_id MSTRG.17335.5;
chr5	transdecoder	exon	65901660	65902065	.	-	.	gene_name 98047690|glra3-3; gene_id MSTRG.17335; transcript_id MSTRG.17335.6;
chr5	transdecoder	transcript	65901660	65946097	.	-	.	gene_name 98047690|glra3-3; gene_id MSTRG.17335; transcript_id MSTRG.17335.3; gene_biotype protein_coding; Info ORF type:complete (+),score=42.60,sp|P23415|GLRA1_HUMAN|20.930|2.02e-09; ref_name 98047690|glra3-3; class_code j; inherit_ref TRUE;
chr5	transdecoder	transcript	65901660	65974458	.	-	.	gene_name 98047690|glra3-3; gene_id MSTRG.17335; transcript_id MSTRG.17335.6; gene_biotype protein_coding; Info ORF type:complete (+),score=42.60,sp|P23415|GLRA1_HUMAN|20.930|2.02e-09; ref_name 98047690|glra3-3; class_code j; inherit_ref TRUE;
chr5	transdecoder	transcript	65901660	66009625	.	-	.	gene_name 98047690|glra3-3; gene_id MSTRG.17335; transcript_id MSTRG.17335.4; gene_biotype protein_coding; Info ORF type:complete (+),score=42.60,sp|P23415|GLRA1_HUMAN|20.930|2.02e-09; ref_name 98047690|glra3-3; class_code j; inherit_ref TRUE;
chr5	transdecoder	transcript	65901660	66048753	.	-	.	gene_name 98047690|glra3-3; gene_id MSTRG.17335; transcript_id MSTRG.17335.5; gene_biotype protein_coding; Info ORF type:complete (+),score=42.60,sp|P23415|GLRA1_HUMAN|20.930|2.02e-09; ref_name 98047690|glra3-3; class_code j; inherit_ref TRUE;
chr5	transdecoder	three_prime_utr	65901670	65901933	.	-	.	gene_name 98047690|glra3-3; gene_id MSTRG.17335; transcript_id MSTRG.17335.7;
chr5	transdecoder	exon	65901670	65902065	.	-	.	gene_name 98047690|glra3-3; gene_id MSTRG.17335; transcript_id MSTRG.17335.7;
chr5	transdecoder	transcript	65901670	65946097	.	-	.	gene_name 98047690|glra3-3; gene_id MSTRG.17335; transcript_id MSTRG.17335.7; gene_biotype protein_coding; Info ORF type:complete (+),score=42.60,sp|P23415|GLRA1_HUMAN|20.930|2.02e-09; ref_name 98047690|glra3-3; class_code j; inherit_ref TRUE;
chr5	transdecoder	three_prime_utr	65901713	65901933	.	-	.	gene_name 98047690|glra3-3; gene_id MSTRG.17335; transcript_id MSTRG.17335.8;
chr5	transdecoder	three_prime_utr	65901713	65901933	.	-	.	gene_name 98047690|glra3-3; gene_id MSTRG.17335; transcript_id MSTRG.17335.9;
chr5	transdecoder	exon	65901713	65902065	.	-	.	gene_name 98047690|glra3-3; gene_id MSTRG.17335; transcript_id MSTRG.17335.8;
chr5	transdecoder	exon	65901713	65902065	.	-	.	gene_name 98047690|glra3-3; gene_id MSTRG.17335; transcript_id MSTRG.17335.9;
chr5	transdecoder	transcript	65901713	65946097	.	-	.	gene_name 98047690|glra3-3; gene_id MSTRG.17335; transcript_id MSTRG.17335.8; gene_biotype protein_coding; Info ORF type:complete (+),score=42.60,sp|P23415|GLRA1_HUMAN|20.930|2.02e-09; ref_name 98047690|glra3-3; class_code j; inherit_ref TRUE;
chr5	transdecoder	transcript	65901713	65946097	.	-	.	gene_name 98047690|glra3-3; gene_id MSTRG.17335; transcript_id MSTRG.17335.9; gene_biotype protein_coding; Info ORF type:complete (+),score=42.60,sp|P23415|GLRA1_HUMAN|20.930|2.02e-09; ref_name 98047690|glra3-3; class_code j; inherit_ref TRUE;
chr5	transdecoder	three_prime_utr	65901737	65901933	.	-	.	gene_name 98047690|glra3-3; gene_id MSTRG.17335; transcript_id MSTRG.17335.10;
chr5	transdecoder	exon	65901737	65902065	.	-	.	gene_name 98047690|glra3-3; gene_id MSTRG.17335; transcript_id MSTRG.17335.10;
chr5	transdecoder	transcript	65901737	66009625	.	-	.	gene_name 98047690|glra3-3; gene_id MSTRG.17335; transcript_id MSTRG.17335.10; gene_biotype protein_coding; Info ORF type:complete (+),score=42.60,sp|P23415|GLRA1_HUMAN|20.930|2.02e-09; ref_name 98047690|glra3-3; class_code j; inherit_ref TRUE;
chr5	transdecoder	CDS	65901934	65902065	.	-	0	gene_name 98047690|glra3-3; gene_id MSTRG.17335; transcript_id MSTRG.17335.1;
chr5	transdecoder	CDS	65901934	65902065	.	-	0	gene_name 98047690|glra3-3; gene_id MSTRG.17335; transcript_id MSTRG.17335.10;
chr5	transdecoder	CDS	65901934	65902065	.	-	0	gene_name 98047690|glra3-3; gene_id MSTRG.17335; transcript_id MSTRG.17335.2;
chr5	transdecoder	CDS	65901934	65902065	.	-	0	gene_name 98047690|glra3-3; gene_id MSTRG.17335; transcript_id MSTRG.17335.3;
chr5	transdecoder	CDS	65901934	65902065	.	-	0	gene_name 98047690|glra3-3; gene_id MSTRG.17335; transcript_id MSTRG.17335.4;
chr5	transdecoder	CDS	65901934	65902065	.	-	0	gene_name 98047690|glra3-3; gene_id MSTRG.17335; transcript_id MSTRG.17335.5;
chr5	transdecoder	CDS	65901934	65902065	.	-	0	gene_name 98047690|glra3-3; gene_id MSTRG.17335; transcript_id MSTRG.17335.6;
chr5	transdecoder	CDS	65901934	65902065	.	-	0	gene_name 98047690|glra3-3; gene_id MSTRG.17335; transcript_id MSTRG.17335.7;
chr5	transdecoder	CDS	65901934	65902065	.	-	0	gene_name 98047690|glra3-3; gene_id MSTRG.17335; transcript_id MSTRG.17335.8;
chr5	transdecoder	CDS	65901934	65902065	.	-	0	gene_name 98047690|glra3-3; gene_id MSTRG.17335; transcript_id MSTRG.17335.9;
chr5	SAM2GTF	exon	65902664	65905259	.	-	.	gene_name 98127231|unknown-3550; gene_id 98127231|unknown-3550; transcript_id 98127231|unknown-3550.1;
chr5	SAM2GTF	transcript	65902664	65905259	.	-	.	gene_name 98127231|unknown-3550; gene_id 98127231|unknown-3550; transcript_id 98127231|unknown-3550.1; gene_biotype non-coding; Info NA; ref_name 98127231|unknown-3550; class_code =; inherit_ref TRUE;
chr5	transdecoder	CDS	65905767	65905778	.	-	0	gene_name 98047690|glra3-3; gene_id MSTRG.17335; transcript_id MSTRG.17335.3;
chr5	transdecoder	CDS	65905767	65905778	.	-	0	gene_name 98047690|glra3-3; gene_id MSTRG.17335; transcript_id MSTRG.17335.7;
chr5	transdecoder	exon	65905767	65905778	.	-	.	gene_name 98047690|glra3-3; gene_id MSTRG.17335; transcript_id MSTRG.17335.3;
chr5	transdecoder	exon	65905767	65905778	.	-	.	gene_name 98047690|glra3-3; gene_id MSTRG.17335; transcript_id MSTRG.17335.7;
chr5	transdecoder	CDS	65909944	65909958	.	-	0	gene_name 98047690|glra3-3; gene_id MSTRG.17335; transcript_id MSTRG.17335.2;
chr5	transdecoder	CDS	65909944	65909958	.	-	0	gene_name 98047690|glra3-3; gene_id MSTRG.17335; transcript_id MSTRG.17335.3;
chr5	transdecoder	CDS	65909944	65909958	.	-	0	gene_name 98047690|glra3-3; gene_id MSTRG.17335; transcript_id MSTRG.17335.6;
chr5	transdecoder	CDS	65909944	65909958	.	-	0	gene_name 98047690|glra3-3; gene_id MSTRG.17335; transcript_id MSTRG.17335.7;
chr5	transdecoder	CDS	65909944	65909958	.	-	0	gene_name 98047690|glra3-3; gene_id MSTRG.17335; transcript_id MSTRG.17335.8;
chr5	transdecoder	CDS	65909944	65909958	.	-	0	gene_name 98047690|glra3-3; gene_id MSTRG.17335; transcript_id MSTRG.17335.9;
chr5	transdecoder	exon	65909944	65909958	.	-	.	gene_name 98047690|glra3-3; gene_id MSTRG.17335; transcript_id MSTRG.17335.2;
chr5	transdecoder	exon	65909944	65909958	.	-	.	gene_name 98047690|glra3-3; gene_id MSTRG.17335; transcript_id MSTRG.17335.3;
chr5	transdecoder	exon	65909944	65909958	.	-	.	gene_name 98047690|glra3-3; gene_id MSTRG.17335; transcript_id MSTRG.17335.6;
chr5	transdecoder	exon	65909944	65909958	.	-	.	gene_name 98047690|glra3-3; gene_id MSTRG.17335; transcript_id MSTRG.17335.7;
chr5	transdecoder	exon	65909944	65909958	.	-	.	gene_name 98047690|glra3-3; gene_id MSTRG.17335; transcript_id MSTRG.17335.8;
chr5	transdecoder	exon	65909944	65909958	.	-	.	gene_name 98047690|glra3-3; gene_id MSTRG.17335; transcript_id MSTRG.17335.9;
chr5	transdecoder	CDS	65910198	65910245	.	-	0	gene_name 98047690|glra3-3; gene_id MSTRG.17335; transcript_id MSTRG.17335.1;
chr5	transdecoder	CDS	65910198	65910245	.	-	0	gene_name 98047690|glra3-3; gene_id MSTRG.17335; transcript_id MSTRG.17335.10;
chr5	transdecoder	CDS	65910198	65910245	.	-	0	gene_name 98047690|glra3-3; gene_id MSTRG.17335; transcript_id MSTRG.17335.2;
chr5	transdecoder	CDS	65910198	65910245	.	-	0	gene_name 98047690|glra3-3; gene_id MSTRG.17335; transcript_id MSTRG.17335.3;
chr5	transdecoder	CDS	65910198	65910245	.	-	0	gene_name 98047690|glra3-3; gene_id MSTRG.17335; transcript_id MSTRG.17335.4;
chr5	transdecoder	CDS	65910198	65910245	.	-	0	gene_name 98047690|glra3-3; gene_id MSTRG.17335; transcript_id MSTRG.17335.5;
chr5	transdecoder	CDS	65910198	65910245	.	-	0	gene_name 98047690|glra3-3; gene_id MSTRG.17335; transcript_id MSTRG.17335.6;
chr5	transdecoder	CDS	65910198	65910245	.	-	0	gene_name 98047690|glra3-3; gene_id MSTRG.17335; transcript_id MSTRG.17335.7;
chr5	transdecoder	CDS	65910198	65910245	.	-	0	gene_name 98047690|glra3-3; gene_id MSTRG.17335; transcript_id MSTRG.17335.8;
chr5	transdecoder	CDS	65910198	65910245	.	-	0	gene_name 98047690|glra3-3; gene_id MSTRG.17335; transcript_id MSTRG.17335.9;
chr5	transdecoder	exon	65910198	65910245	.	-	.	gene_name 98047690|glra3-3; gene_id MSTRG.17335; transcript_id MSTRG.17335.1;
chr5	transdecoder	exon	65910198	65910245	.	-	.	gene_name 98047690|glra3-3; gene_id MSTRG.17335; transcript_id MSTRG.17335.10;
chr5	transdecoder	exon	65910198	65910245	.	-	.	gene_name 98047690|glra3-3; gene_id MSTRG.17335; transcript_id MSTRG.17335.2;
chr5	transdecoder	exon	65910198	65910245	.	-	.	gene_name 98047690|glra3-3; gene_id MSTRG.17335; transcript_id MSTRG.17335.3;
chr5	transdecoder	exon	65910198	65910245	.	-	.	gene_name 98047690|glra3-3; gene_id MSTRG.17335; transcript_id MSTRG.17335.4;
chr5	transdecoder	exon	65910198	65910245	.	-	.	gene_name 98047690|glra3-3; gene_id MSTRG.17335; transcript_id MSTRG.17335.5;
chr5	transdecoder	exon	65910198	65910245	.	-	.	gene_name 98047690|glra3-3; gene_id MSTRG.17335; transcript_id MSTRG.17335.6;
chr5	transdecoder	exon	65910198	65910245	.	-	.	gene_name 98047690|glra3-3; gene_id MSTRG.17335; transcript_id MSTRG.17335.7;
chr5	transdecoder	exon	65910198	65910245	.	-	.	gene_name 98047690|glra3-3; gene_id MSTRG.17335; transcript_id MSTRG.17335.8;
chr5	transdecoder	exon	65910198	65910245	.	-	.	gene_name 98047690|glra3-3; gene_id MSTRG.17335; transcript_id MSTRG.17335.9;
chr5	transdecoder	CDS	65910951	65911130	.	-	0	gene_name 98047690|glra3-3; gene_id MSTRG.17335; transcript_id MSTRG.17335.1;
chr5	transdecoder	CDS	65910951	65911130	.	-	0	gene_name 98047690|glra3-3; gene_id MSTRG.17335; transcript_id MSTRG.17335.10;
chr5	transdecoder	CDS	65910951	65911130	.	-	0	gene_name 98047690|glra3-3; gene_id MSTRG.17335; transcript_id MSTRG.17335.2;
chr5	transdecoder	CDS	65910951	65911130	.	-	0	gene_name 98047690|glra3-3; gene_id MSTRG.17335; transcript_id MSTRG.17335.3;
chr5	transdecoder	CDS	65910951	65911130	.	-	0	gene_name 98047690|glra3-3; gene_id MSTRG.17335; transcript_id MSTRG.17335.4;
chr5	transdecoder	CDS	65910951	65911130	.	-	0	gene_name 98047690|glra3-3; gene_id MSTRG.17335; transcript_id MSTRG.17335.5;
chr5	transdecoder	CDS	65910951	65911130	.	-	0	gene_name 98047690|glra3-3; gene_id MSTRG.17335; transcript_id MSTRG.17335.6;
chr5	transdecoder	CDS	65910951	65911130	.	-	0	gene_name 98047690|glra3-3; gene_id MSTRG.17335; transcript_id MSTRG.17335.7;
chr5	transdecoder	CDS	65910951	65911130	.	-	0	gene_name 98047690|glra3-3; gene_id MSTRG.17335; transcript_id MSTRG.17335.8;
chr5	transdecoder	CDS	65910951	65911130	.	-	0	gene_name 98047690|glra3-3; gene_id MSTRG.17335; transcript_id MSTRG.17335.9;
chr5	transdecoder	exon	65910951	65911130	.	-	.	gene_name 98047690|glra3-3; gene_id MSTRG.17335; transcript_id MSTRG.17335.1;
chr5	transdecoder	exon	65910951	65911130	.	-	.	gene_name 98047690|glra3-3; gene_id MSTRG.17335; transcript_id MSTRG.17335.10;
chr5	transdecoder	exon	65910951	65911130	.	-	.	gene_name 98047690|glra3-3; gene_id MSTRG.17335; transcript_id MSTRG.17335.2;
chr5	transdecoder	exon	65910951	65911130	.	-	.	gene_name 98047690|glra3-3; gene_id MSTRG.17335; transcript_id MSTRG.17335.3;
chr5	transdecoder	exon	65910951	65911130	.	-	.	gene_name 98047690|glra3-3; gene_id MSTRG.17335; transcript_id MSTRG.17335.4;
chr5	transdecoder	exon	65910951	65911130	.	-	.	gene_name 98047690|glra3-3; gene_id MSTRG.17335; transcript_id MSTRG.17335.5;
chr5	transdecoder	exon	65910951	65911130	.	-	.	gene_name 98047690|glra3-3; gene_id MSTRG.17335; transcript_id MSTRG.17335.6;
chr5	transdecoder	exon	65910951	65911130	.	-	.	gene_name 98047690|glra3-3; gene_id MSTRG.17335; transcript_id MSTRG.17335.7;
chr5	transdecoder	exon	65910951	65911130	.	-	.	gene_name 98047690|glra3-3; gene_id MSTRG.17335; transcript_id MSTRG.17335.8;
chr5	transdecoder	exon	65910951	65911130	.	-	.	gene_name 98047690|glra3-3; gene_id MSTRG.17335; transcript_id MSTRG.17335.9;
chr5	transdecoder	CDS	65911429	65911584	.	-	0	gene_name 98047690|glra3-3; gene_id MSTRG.17335; transcript_id MSTRG.17335.1;
chr5	transdecoder	CDS	65911429	65911584	.	-	0	gene_name 98047690|glra3-3; gene_id MSTRG.17335; transcript_id MSTRG.17335.10;
chr5	transdecoder	CDS	65911429	65911584	.	-	0	gene_name 98047690|glra3-3; gene_id MSTRG.17335; transcript_id MSTRG.17335.2;
chr5	transdecoder	CDS	65911429	65911584	.	-	0	gene_name 98047690|glra3-3; gene_id MSTRG.17335; transcript_id MSTRG.17335.3;
chr5	transdecoder	CDS	65911429	65911584	.	-	0	gene_name 98047690|glra3-3; gene_id MSTRG.17335; transcript_id MSTRG.17335.4;
chr5	transdecoder	CDS	65911429	65911584	.	-	0	gene_name 98047690|glra3-3; gene_id MSTRG.17335; transcript_id MSTRG.17335.5;
chr5	transdecoder	CDS	65911429	65911584	.	-	0	gene_name 98047690|glra3-3; gene_id MSTRG.17335; transcript_id MSTRG.17335.6;
chr5	transdecoder	CDS	65911429	65911584	.	-	0	gene_name 98047690|glra3-3; gene_id MSTRG.17335; transcript_id MSTRG.17335.7;
chr5	transdecoder	CDS	65911429	65911584	.	-	0	gene_name 98047690|glra3-3; gene_id MSTRG.17335; transcript_id MSTRG.17335.8;
chr5	transdecoder	CDS	65911429	65911584	.	-	0	gene_name 98047690|glra3-3; gene_id MSTRG.17335; transcript_id MSTRG.17335.9;
chr5	transdecoder	exon	65911429	65911584	.	-	.	gene_name 98047690|glra3-3; gene_id MSTRG.17335; transcript_id MSTRG.17335.1;
chr5	transdecoder	exon	65911429	65911584	.	-	.	gene_name 98047690|glra3-3; gene_id MSTRG.17335; transcript_id MSTRG.17335.10;
chr5	transdecoder	exon	65911429	65911584	.	-	.	gene_name 98047690|glra3-3; gene_id MSTRG.17335; transcript_id MSTRG.17335.2;
chr5	transdecoder	exon	65911429	65911584	.	-	.	gene_name 98047690|glra3-3; gene_id MSTRG.17335; transcript_id MSTRG.17335.3;
chr5	transdecoder	exon	65911429	65911584	.	-	.	gene_name 98047690|glra3-3; gene_id MSTRG.17335; transcript_id MSTRG.17335.4;
chr5	transdecoder	exon	65911429	65911584	.	-	.	gene_name 98047690|glra3-3; gene_id MSTRG.17335; transcript_id MSTRG.17335.5;
chr5	transdecoder	exon	65911429	65911584	.	-	.	gene_name 98047690|glra3-3; gene_id MSTRG.17335; transcript_id MSTRG.17335.6;
chr5	transdecoder	exon	65911429	65911584	.	-	.	gene_name 98047690|glra3-3; gene_id MSTRG.17335; transcript_id MSTRG.17335.7;
chr5	transdecoder	exon	65911429	65911584	.	-	.	gene_name 98047690|glra3-3; gene_id MSTRG.17335; transcript_id MSTRG.17335.8;
chr5	transdecoder	exon	65911429	65911584	.	-	.	gene_name 98047690|glra3-3; gene_id MSTRG.17335; transcript_id MSTRG.17335.9;
chr5	transdecoder	CDS	65911633	65911779	.	-	0	gene_name 98047690|glra3-3; gene_id MSTRG.17335; transcript_id MSTRG.17335.1;
chr5	transdecoder	CDS	65911633	65911779	.	-	0	gene_name 98047690|glra3-3; gene_id MSTRG.17335; transcript_id MSTRG.17335.10;
chr5	transdecoder	CDS	65911633	65911779	.	-	0	gene_name 98047690|glra3-3; gene_id MSTRG.17335; transcript_id MSTRG.17335.2;
chr5	transdecoder	CDS	65911633	65911779	.	-	0	gene_name 98047690|glra3-3; gene_id MSTRG.17335; transcript_id MSTRG.17335.3;
chr5	transdecoder	CDS	65911633	65911779	.	-	0	gene_name 98047690|glra3-3; gene_id MSTRG.17335; transcript_id MSTRG.17335.4;
chr5	transdecoder	CDS	65911633	65911779	.	-	0	gene_name 98047690|glra3-3; gene_id MSTRG.17335; transcript_id MSTRG.17335.5;
chr5	transdecoder	CDS	65911633	65911779	.	-	0	gene_name 98047690|glra3-3; gene_id MSTRG.17335; transcript_id MSTRG.17335.6;
chr5	transdecoder	CDS	65911633	65911779	.	-	0	gene_name 98047690|glra3-3; gene_id MSTRG.17335; transcript_id MSTRG.17335.7;
chr5	transdecoder	CDS	65911633	65911779	.	-	0	gene_name 98047690|glra3-3; gene_id MSTRG.17335; transcript_id MSTRG.17335.8;
chr5	transdecoder	CDS	65911633	65911779	.	-	0	gene_name 98047690|glra3-3; gene_id MSTRG.17335; transcript_id MSTRG.17335.9;
chr5	transdecoder	exon	65911633	65911779	.	-	.	gene_name 98047690|glra3-3; gene_id MSTRG.17335; transcript_id MSTRG.17335.1;
chr5	transdecoder	exon	65911633	65911779	.	-	.	gene_name 98047690|glra3-3; gene_id MSTRG.17335; transcript_id MSTRG.17335.10;
chr5	transdecoder	exon	65911633	65911779	.	-	.	gene_name 98047690|glra3-3; gene_id MSTRG.17335; transcript_id MSTRG.17335.2;
chr5	transdecoder	exon	65911633	65911779	.	-	.	gene_name 98047690|glra3-3; gene_id MSTRG.17335; transcript_id MSTRG.17335.3;
chr5	transdecoder	exon	65911633	65911779	.	-	.	gene_name 98047690|glra3-3; gene_id MSTRG.17335; transcript_id MSTRG.17335.4;
chr5	transdecoder	exon	65911633	65911779	.	-	.	gene_name 98047690|glra3-3; gene_id MSTRG.17335; transcript_id MSTRG.17335.5;
chr5	transdecoder	exon	65911633	65911779	.	-	.	gene_name 98047690|glra3-3; gene_id MSTRG.17335; transcript_id MSTRG.17335.6;
chr5	transdecoder	exon	65911633	65911779	.	-	.	gene_name 98047690|glra3-3; gene_id MSTRG.17335; transcript_id MSTRG.17335.7;
chr5	transdecoder	exon	65911633	65911779	.	-	.	gene_name 98047690|glra3-3; gene_id MSTRG.17335; transcript_id MSTRG.17335.8;
chr5	transdecoder	exon	65911633	65911779	.	-	.	gene_name 98047690|glra3-3; gene_id MSTRG.17335; transcript_id MSTRG.17335.9;
chr5	transdecoder	CDS	65916900	65917034	.	-	0	gene_name 98047690|glra3-3; gene_id MSTRG.17335; transcript_id MSTRG.17335.1;
chr5	transdecoder	CDS	65916900	65917034	.	-	0	gene_name 98047690|glra3-3; gene_id MSTRG.17335; transcript_id MSTRG.17335.10;
chr5	transdecoder	CDS	65916900	65917034	.	-	0	gene_name 98047690|glra3-3; gene_id MSTRG.17335; transcript_id MSTRG.17335.2;
chr5	transdecoder	CDS	65916900	65917034	.	-	0	gene_name 98047690|glra3-3; gene_id MSTRG.17335; transcript_id MSTRG.17335.3;
chr5	transdecoder	CDS	65916900	65917034	.	-	0	gene_name 98047690|glra3-3; gene_id MSTRG.17335; transcript_id MSTRG.17335.4;
chr5	transdecoder	CDS	65916900	65917034	.	-	0	gene_name 98047690|glra3-3; gene_id MSTRG.17335; transcript_id MSTRG.17335.5;
chr5	transdecoder	CDS	65916900	65917034	.	-	0	gene_name 98047690|glra3-3; gene_id MSTRG.17335; transcript_id MSTRG.17335.6;
chr5	transdecoder	CDS	65916900	65917034	.	-	0	gene_name 98047690|glra3-3; gene_id MSTRG.17335; transcript_id MSTRG.17335.7;
chr5	transdecoder	CDS	65916900	65917034	.	-	0	gene_name 98047690|glra3-3; gene_id MSTRG.17335; transcript_id MSTRG.17335.8;
chr5	transdecoder	CDS	65916900	65917034	.	-	0	gene_name 98047690|glra3-3; gene_id MSTRG.17335; transcript_id MSTRG.17335.9;
chr5	transdecoder	exon	65916900	65917034	.	-	.	gene_name 98047690|glra3-3; gene_id MSTRG.17335; transcript_id MSTRG.17335.1;
chr5	transdecoder	exon	65916900	65917034	.	-	.	gene_name 98047690|glra3-3; gene_id MSTRG.17335; transcript_id MSTRG.17335.10;
chr5	transdecoder	exon	65916900	65917034	.	-	.	gene_name 98047690|glra3-3; gene_id MSTRG.17335; transcript_id MSTRG.17335.2;
chr5	transdecoder	exon	65916900	65917034	.	-	.	gene_name 98047690|glra3-3; gene_id MSTRG.17335; transcript_id MSTRG.17335.3;
chr5	transdecoder	exon	65916900	65917034	.	-	.	gene_name 98047690|glra3-3; gene_id MSTRG.17335; transcript_id MSTRG.17335.4;
chr5	transdecoder	exon	65916900	65917034	.	-	.	gene_name 98047690|glra3-3; gene_id MSTRG.17335; transcript_id MSTRG.17335.5;
chr5	transdecoder	exon	65916900	65917034	.	-	.	gene_name 98047690|glra3-3; gene_id MSTRG.17335; transcript_id MSTRG.17335.6;
chr5	transdecoder	exon	65916900	65917034	.	-	.	gene_name 98047690|glra3-3; gene_id MSTRG.17335; transcript_id MSTRG.17335.7;
chr5	transdecoder	exon	65916900	65917034	.	-	.	gene_name 98047690|glra3-3; gene_id MSTRG.17335; transcript_id MSTRG.17335.8;
chr5	transdecoder	exon	65916900	65917034	.	-	.	gene_name 98047690|glra3-3; gene_id MSTRG.17335; transcript_id MSTRG.17335.9;
chr5	transdecoder	CDS	65919076	65919276	.	-	0	gene_name 98047690|glra3-3; gene_id MSTRG.17335; transcript_id MSTRG.17335.1;
chr5	transdecoder	CDS	65919076	65919276	.	-	0	gene_name 98047690|glra3-3; gene_id MSTRG.17335; transcript_id MSTRG.17335.10;
chr5	transdecoder	CDS	65919076	65919276	.	-	0	gene_name 98047690|glra3-3; gene_id MSTRG.17335; transcript_id MSTRG.17335.2;
chr5	transdecoder	CDS	65919076	65919276	.	-	0	gene_name 98047690|glra3-3; gene_id MSTRG.17335; transcript_id MSTRG.17335.3;
chr5	transdecoder	CDS	65919076	65919276	.	-	0	gene_name 98047690|glra3-3; gene_id MSTRG.17335; transcript_id MSTRG.17335.4;
chr5	transdecoder	CDS	65919076	65919276	.	-	0	gene_name 98047690|glra3-3; gene_id MSTRG.17335; transcript_id MSTRG.17335.5;
chr5	transdecoder	CDS	65919076	65919276	.	-	0	gene_name 98047690|glra3-3; gene_id MSTRG.17335; transcript_id MSTRG.17335.6;
chr5	transdecoder	CDS	65919076	65919276	.	-	0	gene_name 98047690|glra3-3; gene_id MSTRG.17335; transcript_id MSTRG.17335.7;
chr5	transdecoder	CDS	65919076	65919276	.	-	0	gene_name 98047690|glra3-3; gene_id MSTRG.17335; transcript_id MSTRG.17335.8;
chr5	transdecoder	CDS	65919076	65919276	.	-	0	gene_name 98047690|glra3-3; gene_id MSTRG.17335; transcript_id MSTRG.17335.9;
chr5	transdecoder	exon	65919076	65919276	.	-	.	gene_name 98047690|glra3-3; gene_id MSTRG.17335; transcript_id MSTRG.17335.1;
chr5	transdecoder	exon	65919076	65919276	.	-	.	gene_name 98047690|glra3-3; gene_id MSTRG.17335; transcript_id MSTRG.17335.10;
chr5	transdecoder	exon	65919076	65919276	.	-	.	gene_name 98047690|glra3-3; gene_id MSTRG.17335; transcript_id MSTRG.17335.2;
chr5	transdecoder	exon	65919076	65919276	.	-	.	gene_name 98047690|glra3-3; gene_id MSTRG.17335; transcript_id MSTRG.17335.3;
chr5	transdecoder	exon	65919076	65919276	.	-	.	gene_name 98047690|glra3-3; gene_id MSTRG.17335; transcript_id MSTRG.17335.4;
chr5	transdecoder	exon	65919076	65919276	.	-	.	gene_name 98047690|glra3-3; gene_id MSTRG.17335; transcript_id MSTRG.17335.5;
chr5	transdecoder	exon	65919076	65919276	.	-	.	gene_name 98047690|glra3-3; gene_id MSTRG.17335; transcript_id MSTRG.17335.6;
chr5	transdecoder	exon	65919076	65919276	.	-	.	gene_name 98047690|glra3-3; gene_id MSTRG.17335; transcript_id MSTRG.17335.7;
chr5	transdecoder	exon	65919076	65919276	.	-	.	gene_name 98047690|glra3-3; gene_id MSTRG.17335; transcript_id MSTRG.17335.8;
chr5	transdecoder	exon	65919076	65919276	.	-	.	gene_name 98047690|glra3-3; gene_id MSTRG.17335; transcript_id MSTRG.17335.9;
chr5	transdecoder	CDS	65928676	65928699	.	-	0	gene_name 98047690|glra3-3; gene_id MSTRG.17335; transcript_id MSTRG.17335.4;
chr5	transdecoder	exon	65928676	65928699	.	-	.	gene_name 98047690|glra3-3; gene_id MSTRG.17335; transcript_id MSTRG.17335.4;
chr5	transdecoder	CDS	65936480	65936497	.	-	0	gene_name 98047690|glra3-3; gene_id MSTRG.17335; transcript_id MSTRG.17335.4;
chr5	transdecoder	CDS	65936480	65936497	.	-	0	gene_name 98047690|glra3-3; gene_id MSTRG.17335; transcript_id MSTRG.17335.9;
chr5	transdecoder	exon	65936480	65936497	.	-	.	gene_name 98047690|glra3-3; gene_id MSTRG.17335; transcript_id MSTRG.17335.4;
chr5	transdecoder	exon	65936480	65936497	.	-	.	gene_name 98047690|glra3-3; gene_id MSTRG.17335; transcript_id MSTRG.17335.9;
chr5	transdecoder	CDS	65943799	65943831	.	-	0	gene_name 98047690|glra3-3; gene_id MSTRG.17335; transcript_id MSTRG.17335.10;
chr5	transdecoder	CDS	65943799	65943831	.	-	0	gene_name 98047690|glra3-3; gene_id MSTRG.17335; transcript_id MSTRG.17335.7;
chr5	transdecoder	CDS	65943799	65943831	.	-	0	gene_name 98047690|glra3-3; gene_id MSTRG.17335; transcript_id MSTRG.17335.8;
chr5	transdecoder	exon	65943799	65943831	.	-	.	gene_name 98047690|glra3-3; gene_id MSTRG.17335; transcript_id MSTRG.17335.10;
chr5	transdecoder	exon	65943799	65943831	.	-	.	gene_name 98047690|glra3-3; gene_id MSTRG.17335; transcript_id MSTRG.17335.7;
chr5	transdecoder	exon	65943799	65943831	.	-	.	gene_name 98047690|glra3-3; gene_id MSTRG.17335; transcript_id MSTRG.17335.8;
chr5	transdecoder	CDS	65945666	65945809	.	-	0	gene_name 98047690|glra3-3; gene_id MSTRG.17335; transcript_id MSTRG.17335.1;
chr5	transdecoder	CDS	65945666	65945809	.	-	0	gene_name 98047690|glra3-3; gene_id MSTRG.17335; transcript_id MSTRG.17335.10;
chr5	transdecoder	CDS	65945666	65945809	.	-	0	gene_name 98047690|glra3-3; gene_id MSTRG.17335; transcript_id MSTRG.17335.2;
chr5	transdecoder	CDS	65945666	65945809	.	-	0	gene_name 98047690|glra3-3; gene_id MSTRG.17335; transcript_id MSTRG.17335.4;
chr5	transdecoder	CDS	65945666	65945809	.	-	0	gene_name 98047690|glra3-3; gene_id MSTRG.17335; transcript_id MSTRG.17335.5;
chr5	transdecoder	CDS	65945666	65945809	.	-	0	gene_name 98047690|glra3-3; gene_id MSTRG.17335; transcript_id MSTRG.17335.6;
chr5	transdecoder	exon	65945666	65945809	.	-	.	gene_name 98047690|glra3-3; gene_id MSTRG.17335; transcript_id MSTRG.17335.1;
chr5	transdecoder	exon	65945666	65945809	.	-	.	gene_name 98047690|glra3-3; gene_id MSTRG.17335; transcript_id MSTRG.17335.10;
chr5	transdecoder	exon	65945666	65945809	.	-	.	gene_name 98047690|glra3-3; gene_id MSTRG.17335; transcript_id MSTRG.17335.2;
chr5	transdecoder	exon	65945666	65945809	.	-	.	gene_name 98047690|glra3-3; gene_id MSTRG.17335; transcript_id MSTRG.17335.4;
chr5	transdecoder	exon	65945666	65945809	.	-	.	gene_name 98047690|glra3-3; gene_id MSTRG.17335; transcript_id MSTRG.17335.5;
chr5	transdecoder	exon	65945666	65945809	.	-	.	gene_name 98047690|glra3-3; gene_id MSTRG.17335; transcript_id MSTRG.17335.6;
chr5	transdecoder	CDS	65945666	65945896	.	-	0	gene_name 98047690|glra3-3; gene_id MSTRG.17335; transcript_id MSTRG.17335.3;
chr5	transdecoder	CDS	65945666	65945896	.	-	0	gene_name 98047690|glra3-3; gene_id MSTRG.17335; transcript_id MSTRG.17335.7;
chr5	transdecoder	CDS	65945666	65945896	.	-	0	gene_name 98047690|glra3-3; gene_id MSTRG.17335; transcript_id MSTRG.17335.8;
chr5	transdecoder	CDS	65945666	65945896	.	-	0	gene_name 98047690|glra3-3; gene_id MSTRG.17335; transcript_id MSTRG.17335.9;
chr5	transdecoder	exon	65945666	65946097	.	-	.	gene_name 98047690|glra3-3; gene_id MSTRG.17335; transcript_id MSTRG.17335.3;
chr5	transdecoder	exon	65945666	65946097	.	-	.	gene_name 98047690|glra3-3; gene_id MSTRG.17335; transcript_id MSTRG.17335.7;
chr5	transdecoder	exon	65945666	65946097	.	-	.	gene_name 98047690|glra3-3; gene_id MSTRG.17335; transcript_id MSTRG.17335.8;
chr5	transdecoder	exon	65945666	65946097	.	-	.	gene_name 98047690|glra3-3; gene_id MSTRG.17335; transcript_id MSTRG.17335.9;
chr5	transdecoder	five_prime_utr	65945897	65946097	.	-	.	gene_name 98047690|glra3-3; gene_id MSTRG.17335; transcript_id MSTRG.17335.3;
chr5	transdecoder	five_prime_utr	65945897	65946097	.	-	.	gene_name 98047690|glra3-3; gene_id MSTRG.17335; transcript_id MSTRG.17335.7;
chr5	transdecoder	five_prime_utr	65945897	65946097	.	-	.	gene_name 98047690|glra3-3; gene_id MSTRG.17335; transcript_id MSTRG.17335.8;
chr5	transdecoder	five_prime_utr	65945897	65946097	.	-	.	gene_name 98047690|glra3-3; gene_id MSTRG.17335; transcript_id MSTRG.17335.9;
chr5	transdecoder	CDS	65953000	65953011	.	-	0	gene_name 98047690|glra3-3; gene_id MSTRG.17335; transcript_id MSTRG.17335.5;
chr5	transdecoder	exon	65953000	65953011	.	-	.	gene_name 98047690|glra3-3; gene_id MSTRG.17335; transcript_id MSTRG.17335.5;
chr5	transdecoder	CDS	65974390	65974458	.	-	0	gene_name 98047690|glra3-3; gene_id MSTRG.17335; transcript_id MSTRG.17335.6;
chr5	transdecoder	exon	65974390	65974458	.	-	.	gene_name 98047690|glra3-3; gene_id MSTRG.17335; transcript_id MSTRG.17335.6;
chr5	StringTie	exon	65984127	65984247	.	-	.	gene_name 98047690|glra3-3; gene_id MSTRG.17335; transcript_id MSTRG.17335.11;
chr5	StringTie	transcript	65984127	66009602	.	-	.	gene_name 98047690|glra3-3; gene_id MSTRG.17335; transcript_id MSTRG.17335.11; gene_biotype non-coding; Info NA; ref_name 98047690|glra3-3; class_code j; inherit_ref TRUE;
chr5	transdecoder	CDS	65985524	65985670	.	-	0	gene_name 98047690|glra3-3; gene_id MSTRG.17335; transcript_id MSTRG.17335.1;
chr5	transdecoder	CDS	65985524	65985670	.	-	0	gene_name 98047690|glra3-3; gene_id MSTRG.17335; transcript_id MSTRG.17335.10;
chr5	transdecoder	CDS	65985524	65985670	.	-	0	gene_name 98047690|glra3-3; gene_id MSTRG.17335; transcript_id MSTRG.17335.2;
chr5	transdecoder	CDS	65985524	65985670	.	-	0	gene_name 98047690|glra3-3; gene_id MSTRG.17335; transcript_id MSTRG.17335.4;
chr5	transdecoder	CDS	65985524	65985670	.	-	0	gene_name 98047690|glra3-3; gene_id MSTRG.17335; transcript_id MSTRG.17335.5;
chr5	StringTie	exon	65985524	65985716	.	-	.	gene_name 98047690|glra3-3; gene_id MSTRG.17335; transcript_id MSTRG.17335.11;
chr5	transdecoder	exon	65985524	65985716	.	-	.	gene_name 98047690|glra3-3; gene_id MSTRG.17335; transcript_id MSTRG.17335.1;
chr5	transdecoder	exon	65985524	65985716	.	-	.	gene_name 98047690|glra3-3; gene_id MSTRG.17335; transcript_id MSTRG.17335.10;
chr5	transdecoder	exon	65985524	65985716	.	-	.	gene_name 98047690|glra3-3; gene_id MSTRG.17335; transcript_id MSTRG.17335.2;
chr5	transdecoder	exon	65985524	65985716	.	-	.	gene_name 98047690|glra3-3; gene_id MSTRG.17335; transcript_id MSTRG.17335.4;
chr5	transdecoder	exon	65985524	65985716	.	-	.	gene_name 98047690|glra3-3; gene_id MSTRG.17335; transcript_id MSTRG.17335.5;
chr5	transdecoder	five_prime_utr	65985671	65985716	.	-	.	gene_name 98047690|glra3-3; gene_id MSTRG.17335; transcript_id MSTRG.17335.1;
chr5	transdecoder	five_prime_utr	65985671	65985716	.	-	.	gene_name 98047690|glra3-3; gene_id MSTRG.17335; transcript_id MSTRG.17335.10;
chr5	transdecoder	five_prime_utr	65985671	65985716	.	-	.	gene_name 98047690|glra3-3; gene_id MSTRG.17335; transcript_id MSTRG.17335.2;
chr5	transdecoder	five_prime_utr	65985671	65985716	.	-	.	gene_name 98047690|glra3-3; gene_id MSTRG.17335; transcript_id MSTRG.17335.4;
chr5	transdecoder	five_prime_utr	65985671	65985716	.	-	.	gene_name 98047690|glra3-3; gene_id MSTRG.17335; transcript_id MSTRG.17335.5;
chr5	StringTie	exon	66009564	66009602	.	-	.	gene_name 98047690|glra3-3; gene_id MSTRG.17335; transcript_id MSTRG.17335.11;
chr5	transdecoder	exon	66009564	66009602	.	-	.	gene_name 98047690|glra3-3; gene_id MSTRG.17335; transcript_id MSTRG.17335.2;
chr5	transdecoder	exon	66009564	66009602	.	-	.	gene_name 98047690|glra3-3; gene_id MSTRG.17335; transcript_id MSTRG.17335.5;
chr5	transdecoder	five_prime_utr	66009564	66009602	.	-	.	gene_name 98047690|glra3-3; gene_id MSTRG.17335; transcript_id MSTRG.17335.2;
chr5	transdecoder	five_prime_utr	66009564	66009602	.	-	.	gene_name 98047690|glra3-3; gene_id MSTRG.17335; transcript_id MSTRG.17335.5;
chr5	transdecoder	exon	66009564	66009625	.	-	.	gene_name 98047690|glra3-3; gene_id MSTRG.17335; transcript_id MSTRG.17335.1;
chr5	transdecoder	exon	66009564	66009625	.	-	.	gene_name 98047690|glra3-3; gene_id MSTRG.17335; transcript_id MSTRG.17335.10;
chr5	transdecoder	exon	66009564	66009625	.	-	.	gene_name 98047690|glra3-3; gene_id MSTRG.17335; transcript_id MSTRG.17335.4;
chr5	transdecoder	five_prime_utr	66009564	66009625	.	-	.	gene_name 98047690|glra3-3; gene_id MSTRG.17335; transcript_id MSTRG.17335.1;
chr5	transdecoder	five_prime_utr	66009564	66009625	.	-	.	gene_name 98047690|glra3-3; gene_id MSTRG.17335; transcript_id MSTRG.17335.10;
chr5	transdecoder	five_prime_utr	66009564	66009625	.	-	.	gene_name 98047690|glra3-3; gene_id MSTRG.17335; transcript_id MSTRG.17335.4;
chr5	transdecoder	exon	66048725	66048753	.	-	.	gene_name 98047690|glra3-3; gene_id MSTRG.17335; transcript_id MSTRG.17335.2;
chr5	transdecoder	exon	66048725	66048753	.	-	.	gene_name 98047690|glra3-3; gene_id MSTRG.17335; transcript_id MSTRG.17335.5;
chr5	transdecoder	five_prime_utr	66048725	66048753	.	-	.	gene_name 98047690|glra3-3; gene_id MSTRG.17335; transcript_id MSTRG.17335.2;
chr5	transdecoder	five_prime_utr	66048725	66048753	.	-	.	gene_name 98047690|glra3-3; gene_id MSTRG.17335; transcript_id MSTRG.17335.5;
chr5	transdecoder	three_prime_utr	66063211	66063298	.	-	.	gene_name 98308818|unknown-19978; gene_id MSTRG.17336; transcript_id MSTRG.17336.1;
chr5	transdecoder	exon	66063211	66064649	.	-	.	gene_name 98308818|unknown-19978; gene_id MSTRG.17336; transcript_id MSTRG.17336.1;
chr5	transdecoder	gene	66063211	66064649	.	-	.	gene_name 98308818|unknown-19978; gene_id MSTRG.17336; transcript_id NA; gene_biotype protein_coding; Info ORF type:complete (+),score=25.80; ref_name -; class_code u; inherit_ref FALSE;
chr5	transdecoder	transcript	66063211	66064649	.	-	.	gene_name 98308818|unknown-19978; gene_id MSTRG.17336; transcript_id MSTRG.17336.1; gene_biotype protein_coding; Info ORF type:complete (+),score=25.80; ref_name -; class_code u; inherit_ref FALSE;
chr5	transdecoder	CDS	66063299	66064648	.	-	0	gene_name 98308818|unknown-19978; gene_id MSTRG.17336; transcript_id MSTRG.17336.1;
chr5	transdecoder	five_prime_utr	66064649	66064649	.	-	.	gene_name 98308818|unknown-19978; gene_id MSTRG.17336; transcript_id MSTRG.17336.1;
chr5	transdecoder	CDS	66100696	66100817	.	-	2	gene_name 98005562|slx4; gene_id MSTRG.17337; transcript_id MSTRG.17337.1;
chr5	transdecoder	exon	66100696	66100817	.	-	.	gene_name 98005562|slx4; gene_id MSTRG.17337; transcript_id MSTRG.17337.1;
chr5	transdecoder	gene	66100696	66144389	.	-	.	gene_name 98005562|slx4; gene_id MSTRG.17337; transcript_id NA; gene_biotype protein_coding; Info ORF type:3prime_partial (+),score=69.46,sp|Q8IY92|SLX4_HUMAN|33.333|2.30e-04; ref_name 98005562|slx4; class_code j,=; inherit_ref TRUE;
chr5	transdecoder	transcript	66100696	66144389	.	-	.	gene_name 98005562|slx4; gene_id MSTRG.17337; transcript_id MSTRG.17337.1; gene_biotype protein_coding; Info ORF type:3prime_partial (+),score=69.46,sp|Q8IY92|SLX4_HUMAN|33.333|2.30e-04; ref_name 98005562|slx4; class_code j,=; inherit_ref TRUE;
chr5	transdecoder	three_prime_utr	66115573	66115650	.	-	.	gene_name 98005562|slx4; gene_id MSTRG.17337; transcript_id MSTRG.17337.2;
chr5	transdecoder	three_prime_utr	66115573	66115650	.	-	.	gene_name 98005562|slx4; gene_id MSTRG.17337; transcript_id MSTRG.17337.3;
chr5	transdecoder	exon	66115573	66115775	.	-	.	gene_name 98005562|slx4; gene_id MSTRG.17337; transcript_id MSTRG.17337.2;
chr5	transdecoder	exon	66115573	66115775	.	-	.	gene_name 98005562|slx4; gene_id MSTRG.17337; transcript_id MSTRG.17337.3;
chr5	transdecoder	transcript	66115573	66144389	.	-	.	gene_name 98005562|slx4; gene_id MSTRG.17337; transcript_id MSTRG.17337.2; gene_biotype protein_coding; Info ORF type:3prime_partial (+),score=69.46,sp|Q8IY92|SLX4_HUMAN|33.333|2.30e-04; ref_name 98005562|slx4; class_code j,=; inherit_ref TRUE;
chr5	transdecoder	transcript	66115573	66144389	.	-	.	gene_name 98005562|slx4; gene_id MSTRG.17337; transcript_id MSTRG.17337.3; gene_biotype protein_coding; Info ORF type:3prime_partial (+),score=69.46,sp|Q8IY92|SLX4_HUMAN|33.333|2.30e-04; ref_name 98005562|slx4; class_code j,=; inherit_ref TRUE;
chr5	transdecoder	three_prime_utr	66115576	66115697	.	-	.	gene_name 98005562|slx4; gene_id MSTRG.17337; transcript_id MSTRG.17337.4;
chr5	transdecoder	exon	66115576	66115756	.	-	.	gene_name 98005562|slx4; gene_id MSTRG.17337; transcript_id MSTRG.17337.4;
chr5	transdecoder	transcript	66115576	66144389	.	-	.	gene_name 98005562|slx4; gene_id MSTRG.17337; transcript_id MSTRG.17337.4; gene_biotype protein_coding; Info ORF type:3prime_partial (+),score=69.46,sp|Q8IY92|SLX4_HUMAN|33.333|2.30e-04; ref_name 98005562|slx4; class_code j,=; inherit_ref TRUE;
chr5	transdecoder	three_prime_utr	66115596	66115650	.	-	.	gene_name 98005562|slx4; gene_id MSTRG.17337; transcript_id MSTRG.17337.5;
chr5	transdecoder	exon	66115596	66115775	.	-	.	gene_name 98005562|slx4; gene_id MSTRG.17337; transcript_id MSTRG.17337.5;
chr5	transdecoder	transcript	66115596	66144389	.	-	.	gene_name 98005562|slx4; gene_id MSTRG.17337; transcript_id MSTRG.17337.5; gene_biotype protein_coding; Info ORF type:3prime_partial (+),score=69.46,sp|Q8IY92|SLX4_HUMAN|33.333|2.30e-04; ref_name 98005562|slx4; class_code j,=; inherit_ref TRUE;
chr5	transdecoder	CDS	66115651	66115775	.	-	2	gene_name 98005562|slx4; gene_id MSTRG.17337; transcript_id MSTRG.17337.2;
chr5	transdecoder	CDS	66115651	66115775	.	-	2	gene_name 98005562|slx4; gene_id MSTRG.17337; transcript_id MSTRG.17337.3;
chr5	transdecoder	CDS	66115651	66115775	.	-	2	gene_name 98005562|slx4; gene_id MSTRG.17337; transcript_id MSTRG.17337.5;
chr5	transdecoder	CDS	66115698	66115756	.	-	2	gene_name 98005562|slx4; gene_id MSTRG.17337; transcript_id MSTRG.17337.4;
chr5	transdecoder	CDS	66119405	66119587	.	-	2	gene_name 98005562|slx4; gene_id MSTRG.17337; transcript_id MSTRG.17337.3;
chr5	transdecoder	exon	66119405	66119587	.	-	.	gene_name 98005562|slx4; gene_id MSTRG.17337; transcript_id MSTRG.17337.3;
chr5	transdecoder	CDS	66124055	66124119	.	-	1	gene_name 98005562|slx4; gene_id MSTRG.17337; transcript_id MSTRG.17337.1;
chr5	transdecoder	CDS	66124055	66124119	.	-	1	gene_name 98005562|slx4; gene_id MSTRG.17337; transcript_id MSTRG.17337.2;
chr5	transdecoder	CDS	66124055	66124119	.	-	1	gene_name 98005562|slx4; gene_id MSTRG.17337; transcript_id MSTRG.17337.3;
chr5	transdecoder	CDS	66124055	66124119	.	-	1	gene_name 98005562|slx4; gene_id MSTRG.17337; transcript_id MSTRG.17337.4;
chr5	transdecoder	CDS	66124055	66124119	.	-	1	gene_name 98005562|slx4; gene_id MSTRG.17337; transcript_id MSTRG.17337.5;
chr5	transdecoder	exon	66124055	66124119	.	-	.	gene_name 98005562|slx4; gene_id MSTRG.17337; transcript_id MSTRG.17337.1;
chr5	transdecoder	exon	66124055	66124119	.	-	.	gene_name 98005562|slx4; gene_id MSTRG.17337; transcript_id MSTRG.17337.2;
chr5	transdecoder	exon	66124055	66124119	.	-	.	gene_name 98005562|slx4; gene_id MSTRG.17337; transcript_id MSTRG.17337.3;
chr5	transdecoder	exon	66124055	66124119	.	-	.	gene_name 98005562|slx4; gene_id MSTRG.17337; transcript_id MSTRG.17337.4;
chr5	transdecoder	exon	66124055	66124119	.	-	.	gene_name 98005562|slx4; gene_id MSTRG.17337; transcript_id MSTRG.17337.5;
chr5	transdecoder	CDS	66127153	66127280	.	-	0	gene_name 98005562|slx4; gene_id MSTRG.17337; transcript_id MSTRG.17337.1;
chr5	transdecoder	CDS	66127153	66127280	.	-	0	gene_name 98005562|slx4; gene_id MSTRG.17337; transcript_id MSTRG.17337.2;
chr5	transdecoder	CDS	66127153	66127280	.	-	0	gene_name 98005562|slx4; gene_id MSTRG.17337; transcript_id MSTRG.17337.3;
chr5	transdecoder	CDS	66127153	66127280	.	-	0	gene_name 98005562|slx4; gene_id MSTRG.17337; transcript_id MSTRG.17337.4;
chr5	transdecoder	CDS	66127153	66127280	.	-	0	gene_name 98005562|slx4; gene_id MSTRG.17337; transcript_id MSTRG.17337.5;
chr5	transdecoder	exon	66127153	66127280	.	-	.	gene_name 98005562|slx4; gene_id MSTRG.17337; transcript_id MSTRG.17337.1;
chr5	transdecoder	exon	66127153	66127280	.	-	.	gene_name 98005562|slx4; gene_id MSTRG.17337; transcript_id MSTRG.17337.2;
chr5	transdecoder	exon	66127153	66127280	.	-	.	gene_name 98005562|slx4; gene_id MSTRG.17337; transcript_id MSTRG.17337.3;
chr5	transdecoder	exon	66127153	66127280	.	-	.	gene_name 98005562|slx4; gene_id MSTRG.17337; transcript_id MSTRG.17337.4;
chr5	transdecoder	exon	66127153	66127280	.	-	.	gene_name 98005562|slx4; gene_id MSTRG.17337; transcript_id MSTRG.17337.5;
chr5	transdecoder	CDS	66128292	66128423	.	-	0	gene_name 98005562|slx4; gene_id MSTRG.17337; transcript_id MSTRG.17337.1;
chr5	transdecoder	CDS	66128292	66128423	.	-	0	gene_name 98005562|slx4; gene_id MSTRG.17337; transcript_id MSTRG.17337.2;
chr5	transdecoder	CDS	66128292	66128423	.	-	0	gene_name 98005562|slx4; gene_id MSTRG.17337; transcript_id MSTRG.17337.3;
chr5	transdecoder	CDS	66128292	66128423	.	-	0	gene_name 98005562|slx4; gene_id MSTRG.17337; transcript_id MSTRG.17337.4;
chr5	transdecoder	CDS	66128292	66128423	.	-	0	gene_name 98005562|slx4; gene_id MSTRG.17337; transcript_id MSTRG.17337.5;
chr5	transdecoder	exon	66128292	66128423	.	-	.	gene_name 98005562|slx4; gene_id MSTRG.17337; transcript_id MSTRG.17337.1;
chr5	transdecoder	exon	66128292	66128423	.	-	.	gene_name 98005562|slx4; gene_id MSTRG.17337; transcript_id MSTRG.17337.2;
chr5	transdecoder	exon	66128292	66128423	.	-	.	gene_name 98005562|slx4; gene_id MSTRG.17337; transcript_id MSTRG.17337.3;
chr5	transdecoder	exon	66128292	66128423	.	-	.	gene_name 98005562|slx4; gene_id MSTRG.17337; transcript_id MSTRG.17337.4;
chr5	transdecoder	exon	66128292	66128423	.	-	.	gene_name 98005562|slx4; gene_id MSTRG.17337; transcript_id MSTRG.17337.5;
chr5	transdecoder	CDS	66128463	66128501	.	-	0	gene_name 98005562|slx4; gene_id MSTRG.17337; transcript_id MSTRG.17337.1;
chr5	transdecoder	CDS	66128463	66128501	.	-	0	gene_name 98005562|slx4; gene_id MSTRG.17337; transcript_id MSTRG.17337.2;
chr5	transdecoder	CDS	66128463	66128501	.	-	0	gene_name 98005562|slx4; gene_id MSTRG.17337; transcript_id MSTRG.17337.3;
chr5	transdecoder	CDS	66128463	66128501	.	-	0	gene_name 98005562|slx4; gene_id MSTRG.17337; transcript_id MSTRG.17337.4;
chr5	transdecoder	CDS	66128463	66128501	.	-	0	gene_name 98005562|slx4; gene_id MSTRG.17337; transcript_id MSTRG.17337.5;
chr5	transdecoder	exon	66128463	66128501	.	-	.	gene_name 98005562|slx4; gene_id MSTRG.17337; transcript_id MSTRG.17337.1;
chr5	transdecoder	exon	66128463	66128501	.	-	.	gene_name 98005562|slx4; gene_id MSTRG.17337; transcript_id MSTRG.17337.2;
chr5	transdecoder	exon	66128463	66128501	.	-	.	gene_name 98005562|slx4; gene_id MSTRG.17337; transcript_id MSTRG.17337.3;
chr5	transdecoder	exon	66128463	66128501	.	-	.	gene_name 98005562|slx4; gene_id MSTRG.17337; transcript_id MSTRG.17337.4;
chr5	transdecoder	exon	66128463	66128501	.	-	.	gene_name 98005562|slx4; gene_id MSTRG.17337; transcript_id MSTRG.17337.5;
chr5	transdecoder	CDS	66134101	66134181	.	-	0	gene_name 98005562|slx4; gene_id MSTRG.17337; transcript_id MSTRG.17337.1;
chr5	transdecoder	CDS	66134101	66134181	.	-	0	gene_name 98005562|slx4; gene_id MSTRG.17337; transcript_id MSTRG.17337.2;
chr5	transdecoder	CDS	66134101	66134181	.	-	0	gene_name 98005562|slx4; gene_id MSTRG.17337; transcript_id MSTRG.17337.3;
chr5	transdecoder	CDS	66134101	66134181	.	-	0	gene_name 98005562|slx4; gene_id MSTRG.17337; transcript_id MSTRG.17337.4;
chr5	transdecoder	CDS	66134101	66134181	.	-	0	gene_name 98005562|slx4; gene_id MSTRG.17337; transcript_id MSTRG.17337.5;
chr5	transdecoder	exon	66134101	66134181	.	-	.	gene_name 98005562|slx4; gene_id MSTRG.17337; transcript_id MSTRG.17337.1;
chr5	transdecoder	exon	66134101	66134181	.	-	.	gene_name 98005562|slx4; gene_id MSTRG.17337; transcript_id MSTRG.17337.2;
chr5	transdecoder	exon	66134101	66134181	.	-	.	gene_name 98005562|slx4; gene_id MSTRG.17337; transcript_id MSTRG.17337.3;
chr5	transdecoder	exon	66134101	66134181	.	-	.	gene_name 98005562|slx4; gene_id MSTRG.17337; transcript_id MSTRG.17337.4;
chr5	transdecoder	exon	66134101	66134181	.	-	.	gene_name 98005562|slx4; gene_id MSTRG.17337; transcript_id MSTRG.17337.5;
chr5	transdecoder	CDS	66136395	66136620	.	-	1	gene_name 98005562|slx4; gene_id MSTRG.17337; transcript_id MSTRG.17337.1;
chr5	transdecoder	CDS	66136395	66136620	.	-	1	gene_name 98005562|slx4; gene_id MSTRG.17337; transcript_id MSTRG.17337.2;
chr5	transdecoder	CDS	66136395	66136620	.	-	1	gene_name 98005562|slx4; gene_id MSTRG.17337; transcript_id MSTRG.17337.3;
chr5	transdecoder	CDS	66136395	66136620	.	-	1	gene_name 98005562|slx4; gene_id MSTRG.17337; transcript_id MSTRG.17337.4;
chr5	transdecoder	CDS	66136395	66136620	.	-	1	gene_name 98005562|slx4; gene_id MSTRG.17337; transcript_id MSTRG.17337.5;
chr5	transdecoder	exon	66136395	66136620	.	-	.	gene_name 98005562|slx4; gene_id MSTRG.17337; transcript_id MSTRG.17337.1;
chr5	transdecoder	exon	66136395	66136620	.	-	.	gene_name 98005562|slx4; gene_id MSTRG.17337; transcript_id MSTRG.17337.2;
chr5	transdecoder	exon	66136395	66136620	.	-	.	gene_name 98005562|slx4; gene_id MSTRG.17337; transcript_id MSTRG.17337.3;
chr5	transdecoder	exon	66136395	66136620	.	-	.	gene_name 98005562|slx4; gene_id MSTRG.17337; transcript_id MSTRG.17337.4;
chr5	transdecoder	exon	66136395	66136620	.	-	.	gene_name 98005562|slx4; gene_id MSTRG.17337; transcript_id MSTRG.17337.5;
chr5	transdecoder	CDS	66136664	66136686	.	-	0	gene_name 98005562|slx4; gene_id MSTRG.17337; transcript_id MSTRG.17337.5;
chr5	transdecoder	CDS	66136664	66136752	.	-	0	gene_name 98005562|slx4; gene_id MSTRG.17337; transcript_id MSTRG.17337.1;
chr5	transdecoder	CDS	66136664	66136752	.	-	0	gene_name 98005562|slx4; gene_id MSTRG.17337; transcript_id MSTRG.17337.2;
chr5	transdecoder	CDS	66136664	66136752	.	-	0	gene_name 98005562|slx4; gene_id MSTRG.17337; transcript_id MSTRG.17337.3;
chr5	transdecoder	CDS	66136664	66136752	.	-	0	gene_name 98005562|slx4; gene_id MSTRG.17337; transcript_id MSTRG.17337.4;
chr5	transdecoder	exon	66136664	66136752	.	-	.	gene_name 98005562|slx4; gene_id MSTRG.17337; transcript_id MSTRG.17337.1;
chr5	transdecoder	exon	66136664	66136752	.	-	.	gene_name 98005562|slx4; gene_id MSTRG.17337; transcript_id MSTRG.17337.2;
chr5	transdecoder	exon	66136664	66136752	.	-	.	gene_name 98005562|slx4; gene_id MSTRG.17337; transcript_id MSTRG.17337.3;
chr5	transdecoder	exon	66136664	66136752	.	-	.	gene_name 98005562|slx4; gene_id MSTRG.17337; transcript_id MSTRG.17337.4;
chr5	transdecoder	exon	66136664	66136752	.	-	.	gene_name 98005562|slx4; gene_id MSTRG.17337; transcript_id MSTRG.17337.5;
chr5	transdecoder	CDS	66136734	66136752	.	-	1	gene_name 98005562|slx4; gene_id MSTRG.17337; transcript_id MSTRG.17337.5;
chr5	transdecoder	CDS	66140346	66140427	.	-	1	gene_name 98005562|slx4; gene_id MSTRG.17337; transcript_id MSTRG.17337.1;
chr5	transdecoder	CDS	66140346	66140427	.	-	1	gene_name 98005562|slx4; gene_id MSTRG.17337; transcript_id MSTRG.17337.2;
chr5	transdecoder	CDS	66140346	66140427	.	-	1	gene_name 98005562|slx4; gene_id MSTRG.17337; transcript_id MSTRG.17337.3;
chr5	transdecoder	CDS	66140346	66140427	.	-	1	gene_name 98005562|slx4; gene_id MSTRG.17337; transcript_id MSTRG.17337.4;
chr5	transdecoder	exon	66140346	66140427	.	-	.	gene_name 98005562|slx4; gene_id MSTRG.17337; transcript_id MSTRG.17337.1;
chr5	transdecoder	exon	66140346	66140427	.	-	.	gene_name 98005562|slx4; gene_id MSTRG.17337; transcript_id MSTRG.17337.2;
chr5	transdecoder	exon	66140346	66140427	.	-	.	gene_name 98005562|slx4; gene_id MSTRG.17337; transcript_id MSTRG.17337.3;
chr5	transdecoder	exon	66140346	66140427	.	-	.	gene_name 98005562|slx4; gene_id MSTRG.17337; transcript_id MSTRG.17337.4;
chr5	transdecoder	CDS	66140350	66140427	.	-	1	gene_name 98005562|slx4; gene_id MSTRG.17337; transcript_id MSTRG.17337.5;
chr5	transdecoder	exon	66140350	66140427	.	-	.	gene_name 98005562|slx4; gene_id MSTRG.17337; transcript_id MSTRG.17337.5;
chr5	transdecoder	CDS	66141560	66141731	.	-	2	gene_name 98005562|slx4; gene_id MSTRG.17337; transcript_id MSTRG.17337.1;
chr5	transdecoder	CDS	66141560	66141731	.	-	2	gene_name 98005562|slx4; gene_id MSTRG.17337; transcript_id MSTRG.17337.2;
chr5	transdecoder	CDS	66141560	66141731	.	-	2	gene_name 98005562|slx4; gene_id MSTRG.17337; transcript_id MSTRG.17337.3;
chr5	transdecoder	CDS	66141560	66141731	.	-	2	gene_name 98005562|slx4; gene_id MSTRG.17337; transcript_id MSTRG.17337.4;
chr5	transdecoder	CDS	66141560	66141731	.	-	2	gene_name 98005562|slx4; gene_id MSTRG.17337; transcript_id MSTRG.17337.5;
chr5	transdecoder	exon	66141560	66141731	.	-	.	gene_name 98005562|slx4; gene_id MSTRG.17337; transcript_id MSTRG.17337.1;
chr5	transdecoder	exon	66141560	66141731	.	-	.	gene_name 98005562|slx4; gene_id MSTRG.17337; transcript_id MSTRG.17337.2;
chr5	transdecoder	exon	66141560	66141731	.	-	.	gene_name 98005562|slx4; gene_id MSTRG.17337; transcript_id MSTRG.17337.3;
chr5	transdecoder	exon	66141560	66141731	.	-	.	gene_name 98005562|slx4; gene_id MSTRG.17337; transcript_id MSTRG.17337.4;
chr5	transdecoder	exon	66141560	66141731	.	-	.	gene_name 98005562|slx4; gene_id MSTRG.17337; transcript_id MSTRG.17337.5;
chr5	transdecoder	CDS	66144239	66144362	.	-	0	gene_name 98005562|slx4; gene_id MSTRG.17337; transcript_id MSTRG.17337.1;
chr5	transdecoder	CDS	66144239	66144362	.	-	0	gene_name 98005562|slx4; gene_id MSTRG.17337; transcript_id MSTRG.17337.2;
chr5	transdecoder	CDS	66144239	66144362	.	-	0	gene_name 98005562|slx4; gene_id MSTRG.17337; transcript_id MSTRG.17337.3;
chr5	transdecoder	CDS	66144239	66144362	.	-	0	gene_name 98005562|slx4; gene_id MSTRG.17337; transcript_id MSTRG.17337.4;
chr5	transdecoder	CDS	66144239	66144362	.	-	0	gene_name 98005562|slx4; gene_id MSTRG.17337; transcript_id MSTRG.17337.5;
chr5	transdecoder	exon	66144239	66144389	.	-	.	gene_name 98005562|slx4; gene_id MSTRG.17337; transcript_id MSTRG.17337.1;
chr5	transdecoder	exon	66144239	66144389	.	-	.	gene_name 98005562|slx4; gene_id MSTRG.17337; transcript_id MSTRG.17337.2;
chr5	transdecoder	exon	66144239	66144389	.	-	.	gene_name 98005562|slx4; gene_id MSTRG.17337; transcript_id MSTRG.17337.3;
chr5	transdecoder	exon	66144239	66144389	.	-	.	gene_name 98005562|slx4; gene_id MSTRG.17337; transcript_id MSTRG.17337.4;
chr5	transdecoder	exon	66144239	66144389	.	-	.	gene_name 98005562|slx4; gene_id MSTRG.17337; transcript_id MSTRG.17337.5;
chr5	transdecoder	five_prime_utr	66144363	66144389	.	-	.	gene_name 98005562|slx4; gene_id MSTRG.17337; transcript_id MSTRG.17337.1;
chr5	transdecoder	five_prime_utr	66144363	66144389	.	-	.	gene_name 98005562|slx4; gene_id MSTRG.17337; transcript_id MSTRG.17337.2;
chr5	transdecoder	five_prime_utr	66144363	66144389	.	-	.	gene_name 98005562|slx4; gene_id MSTRG.17337; transcript_id MSTRG.17337.3;
chr5	transdecoder	five_prime_utr	66144363	66144389	.	-	.	gene_name 98005562|slx4; gene_id MSTRG.17337; transcript_id MSTRG.17337.4;
chr5	transdecoder	five_prime_utr	66144363	66144389	.	-	.	gene_name 98005562|slx4; gene_id MSTRG.17337; transcript_id MSTRG.17337.5;
chr5	StringTie	exon	66152883	66153398	.	.	.	gene_name 98308819|unknown-19979; gene_id MSTRG.17338; transcript_id MSTRG.17338.1;
chr5	StringTie	transcript	66152883	66153398	.	.	.	gene_name 98308819|unknown-19979; gene_id MSTRG.17338; transcript_id MSTRG.17338.1; gene_biotype non-coding; Info NA; ref_name -; class_code u; inherit_ref FALSE;
chr5	transdecoder	exon	66269443	66269669	.	+	.	gene_name 98308820|acha3-13; gene_id MSTRG.17339; transcript_id MSTRG.17339.1;
chr5	transdecoder	five_prime_utr	66269443	66269669	.	+	.	gene_name 98308820|acha3-13; gene_id MSTRG.17339; transcript_id MSTRG.17339.1;
chr5	transdecoder	gene	66269443	66294157	.	+	.	gene_name 98308820|acha3-13; gene_id MSTRG.17339; transcript_id NA; gene_biotype protein_coding; Info ORF type:complete (+),score=57.67,sp|P32297|ACHA3_HUMAN|33.405|5.52e-86; ref_name -; class_code u; inherit_ref FALSE;
chr5	transdecoder	transcript	66269443	66294157	.	+	.	gene_name 98308820|acha3-13; gene_id MSTRG.17339; transcript_id MSTRG.17339.1; gene_biotype protein_coding; Info ORF type:complete (+),score=57.67,sp|P32297|ACHA3_HUMAN|33.405|5.52e-86; ref_name -; class_code u; inherit_ref FALSE;
chr5	transdecoder	five_prime_utr	66290340	66290345	.	+	.	gene_name 98308820|acha3-13; gene_id MSTRG.17339; transcript_id MSTRG.17339.1;
chr5	transdecoder	exon	66290340	66290600	.	+	.	gene_name 98308820|acha3-13; gene_id MSTRG.17339; transcript_id MSTRG.17339.1;
chr5	transdecoder	CDS	66290346	66290600	.	+	0	gene_name 98308820|acha3-13; gene_id MSTRG.17339; transcript_id MSTRG.17339.1;
chr5	transdecoder	CDS	66292335	66292476	.	+	0	gene_name 98308820|acha3-13; gene_id MSTRG.17339; transcript_id MSTRG.17339.1;
chr5	transdecoder	exon	66292335	66292476	.	+	.	gene_name 98308820|acha3-13; gene_id MSTRG.17339; transcript_id MSTRG.17339.1;
chr5	transdecoder	CDS	66293074	66294143	.	+	2	gene_name 98308820|acha3-13; gene_id MSTRG.17339; transcript_id MSTRG.17339.1;
chr5	transdecoder	exon	66293074	66294157	.	+	.	gene_name 98308820|acha3-13; gene_id MSTRG.17339; transcript_id MSTRG.17339.1;
chr5	transdecoder	three_prime_utr	66294144	66294157	.	+	.	gene_name 98308820|acha3-13; gene_id MSTRG.17339; transcript_id MSTRG.17339.1;
chr5	transdecoder	three_prime_utr	66324641	66324700	.	-	.	gene_name 98005977|naa30; gene_id MSTRG.17340; transcript_id MSTRG.17340.1;
chr5	transdecoder	exon	66324641	66325021	.	-	.	gene_name 98005977|naa30; gene_id MSTRG.17340; transcript_id MSTRG.17340.1;
chr5	transdecoder	gene	66324641	66350872	.	-	.	gene_name 98005977|naa30; gene_id MSTRG.17340; transcript_id NA; gene_biotype protein_coding; Info ORF type:complete (+),score=28.50,sp|Q147X3|NAA30_HUMAN|59.412|2.74e-67; ref_name 98005977|naa30; class_code k; inherit_ref TRUE;
chr5	transdecoder	transcript	66324641	66350872	.	-	.	gene_name 98005977|naa30; gene_id MSTRG.17340; transcript_id MSTRG.17340.1; gene_biotype protein_coding; Info ORF type:complete (+),score=28.50,sp|Q147X3|NAA30_HUMAN|59.412|2.74e-67; ref_name 98005977|naa30; class_code k; inherit_ref TRUE;
chr5	transdecoder	CDS	66324701	66325021	.	-	0	gene_name 98005977|naa30; gene_id MSTRG.17340; transcript_id MSTRG.17340.1;
chr5	transdecoder	CDS	66325423	66325688	.	-	2	gene_name 98005977|naa30; gene_id MSTRG.17340; transcript_id MSTRG.17340.1;
chr5	transdecoder	exon	66325423	66325688	.	-	.	gene_name 98005977|naa30; gene_id MSTRG.17340; transcript_id MSTRG.17340.1;
chr5	transdecoder	CDS	66327911	66327980	.	-	0	gene_name 98005977|naa30; gene_id MSTRG.17340; transcript_id MSTRG.17340.1;
chr5	transdecoder	exon	66327911	66328026	.	-	.	gene_name 98005977|naa30; gene_id MSTRG.17340; transcript_id MSTRG.17340.1;
chr5	transdecoder	five_prime_utr	66327981	66328026	.	-	.	gene_name 98005977|naa30; gene_id MSTRG.17340; transcript_id MSTRG.17340.1;
chr5	SAM2GTF	exon	66332084	66332570	.	+	.	gene_name 98108650|unknown-2298; gene_id 98108650|unknown-2298; transcript_id 98108650|unknown-2298.1;
chr5	SAM2GTF	transcript	66332084	66332570	.	+	.	gene_name 98108650|unknown-2298; gene_id 98108650|unknown-2298; transcript_id 98108650|unknown-2298.1; gene_biotype non-coding; Info NA; ref_name 98108650|unknown-2298; class_code =; inherit_ref TRUE;
chr5	StringTie	exon	66342510	66342876	.	+	.	gene_name 98308821|unknown-19980; gene_id MSTRG.17341; transcript_id MSTRG.17341.1;
chr5	StringTie	transcript	66342510	66351605	.	+	.	gene_name 98308821|unknown-19980; gene_id MSTRG.17341; transcript_id MSTRG.17341.1; gene_biotype protein_coding_antisense; Info NA; ref_name 98159107|unknown-6744; class_code y; inherit_ref FALSE;
chr5	StringTie	exon	66347528	66351605	.	+	.	gene_name 98308821|unknown-19980; gene_id MSTRG.17341; transcript_id MSTRG.17341.1;
chr5	transdecoder	exon	66350863	66350872	.	-	.	gene_name 98005977|naa30; gene_id MSTRG.17340; transcript_id MSTRG.17340.1;
chr5	transdecoder	five_prime_utr	66350863	66350872	.	-	.	gene_name 98005977|naa30; gene_id MSTRG.17340; transcript_id MSTRG.17340.1;
chr5	StringTie	exon	66353405	66353731	.	.	.	gene_name 98308822|unknown-19981; gene_id MSTRG.17342; transcript_id MSTRG.17342.1;
chr5	StringTie	transcript	66353405	66353731	.	.	.	gene_name 98308822|unknown-19981; gene_id MSTRG.17342; transcript_id MSTRG.17342.1; gene_biotype non-coding; Info NA; ref_name -; class_code u; inherit_ref FALSE;
chr5	transdecoder	five_prime_utr	66357456	66357457	.	+	.	gene_name 98025826|cpne7; gene_id MSTRG.17343; transcript_id MSTRG.17343.1;
chr5	transdecoder	exon	66357456	66357608	.	+	.	gene_name 98025826|cpne7; gene_id MSTRG.17343; transcript_id MSTRG.17343.2;
chr5	transdecoder	five_prime_utr	66357456	66357608	.	+	.	gene_name 98025826|cpne7; gene_id MSTRG.17343; transcript_id MSTRG.17343.2;
chr5	transdecoder	exon	66357456	66358537	.	+	.	gene_name 98025826|cpne7; gene_id MSTRG.17343; transcript_id MSTRG.17343.1;
chr5	transdecoder	transcript	66357456	66377350	.	+	.	gene_name 98025826|cpne7; gene_id MSTRG.17343; transcript_id MSTRG.17343.1; gene_biotype protein_coding; Info ORF type:complete (+),score=25.19,sp|P16157|ANK1_HUMAN|35.000|1.78e-21; ref_name 98025826|cpne7; class_code k,j,=; inherit_ref TRUE;
chr5	transdecoder	transcript	66357456	66377350	.	+	.	gene_name 98025826|cpne7; gene_id MSTRG.17343; transcript_id MSTRG.17343.2; gene_biotype protein_coding; Info ORF type:complete (+),score=25.19,sp|P16157|ANK1_HUMAN|35.000|1.78e-21; ref_name 98025826|cpne7; class_code k,j,=; inherit_ref TRUE;
chr5	transdecoder	gene	66357456	66395607	.	+	.	gene_name 98025826|cpne7; gene_id MSTRG.17343; transcript_id NA; gene_biotype protein_coding; Info ORF type:complete (+),score=25.19,sp|P16157|ANK1_HUMAN|35.000|1.78e-21; ref_name 98025826|cpne7; class_code k,j,=; inherit_ref TRUE;
chr5	transdecoder	CDS	66357458	66358324	.	+	0	gene_name 98025826|cpne7; gene_id MSTRG.17343; transcript_id MSTRG.17343.1;
chr5	transdecoder	exon	66357507	66357608	.	+	.	gene_name 98025826|cpne7; gene_id MSTRG.17343; transcript_id MSTRG.17343.3;
chr5	transdecoder	five_prime_utr	66357507	66357608	.	+	.	gene_name 98025826|cpne7; gene_id MSTRG.17343; transcript_id MSTRG.17343.3;
chr5	transdecoder	transcript	66357507	66395607	.	+	.	gene_name 98025826|cpne7; gene_id MSTRG.17343; transcript_id MSTRG.17343.3; gene_biotype protein_coding; Info ORF type:complete (+),score=25.19,sp|P16157|ANK1_HUMAN|35.000|1.78e-21; ref_name 98025826|cpne7; class_code k,j,=; inherit_ref TRUE;
chr5	transdecoder	five_prime_utr	66358421	66358429	.	+	.	gene_name 98025826|cpne7; gene_id MSTRG.17343; transcript_id MSTRG.17343.2;
chr5	transdecoder	five_prime_utr	66358421	66358429	.	+	.	gene_name 98025826|cpne7; gene_id MSTRG.17343; transcript_id MSTRG.17343.3;
chr5	transdecoder	five_prime_utr	66358421	66358429	.	+	.	gene_name 98025826|cpne7; gene_id MSTRG.17343; transcript_id MSTRG.17343.4;
chr5	transdecoder	exon	66358421	66358537	.	+	.	gene_name 98025826|cpne7; gene_id MSTRG.17343; transcript_id MSTRG.17343.2;
chr5	transdecoder	exon	66358421	66358537	.	+	.	gene_name 98025826|cpne7; gene_id MSTRG.17343; transcript_id MSTRG.17343.3;
chr5	transdecoder	exon	66358421	66358537	.	+	.	gene_name 98025826|cpne7; gene_id MSTRG.17343; transcript_id MSTRG.17343.4;
chr5	transdecoder	transcript	66358421	66395607	.	+	.	gene_name 98025826|cpne7; gene_id MSTRG.17343; transcript_id MSTRG.17343.4; gene_biotype protein_coding; Info ORF type:complete (+),score=25.19,sp|P16157|ANK1_HUMAN|35.000|1.78e-21; ref_name 98025826|cpne7; class_code k,j,=; inherit_ref TRUE;
chr5	transdecoder	CDS	66358430	66358537	.	+	0	gene_name 98025826|cpne7; gene_id MSTRG.17343; transcript_id MSTRG.17343.1;
chr5	transdecoder	CDS	66358430	66358537	.	+	0	gene_name 98025826|cpne7; gene_id MSTRG.17343; transcript_id MSTRG.17343.2;
chr5	transdecoder	CDS	66358430	66358537	.	+	0	gene_name 98025826|cpne7; gene_id MSTRG.17343; transcript_id MSTRG.17343.3;
chr5	transdecoder	CDS	66358430	66358537	.	+	0	gene_name 98025826|cpne7; gene_id MSTRG.17343; transcript_id MSTRG.17343.4;
chr5	transdecoder	CDS	66362816	66362911	.	+	0	gene_name 98025826|cpne7; gene_id MSTRG.17343; transcript_id MSTRG.17343.1;
chr5	transdecoder	CDS	66362816	66362911	.	+	0	gene_name 98025826|cpne7; gene_id MSTRG.17343; transcript_id MSTRG.17343.2;
chr5	transdecoder	CDS	66362816	66362911	.	+	0	gene_name 98025826|cpne7; gene_id MSTRG.17343; transcript_id MSTRG.17343.3;
chr5	transdecoder	CDS	66362816	66362911	.	+	0	gene_name 98025826|cpne7; gene_id MSTRG.17343; transcript_id MSTRG.17343.4;
chr5	transdecoder	exon	66362816	66362911	.	+	.	gene_name 98025826|cpne7; gene_id MSTRG.17343; transcript_id MSTRG.17343.1;
chr5	transdecoder	exon	66362816	66362911	.	+	.	gene_name 98025826|cpne7; gene_id MSTRG.17343; transcript_id MSTRG.17343.2;
chr5	transdecoder	exon	66362816	66362911	.	+	.	gene_name 98025826|cpne7; gene_id MSTRG.17343; transcript_id MSTRG.17343.3;
chr5	transdecoder	exon	66362816	66362911	.	+	.	gene_name 98025826|cpne7; gene_id MSTRG.17343; transcript_id MSTRG.17343.4;
chr5	transdecoder	CDS	66363406	66363562	.	+	0	gene_name 98025826|cpne7; gene_id MSTRG.17343; transcript_id MSTRG.17343.1;
chr5	transdecoder	CDS	66363406	66363562	.	+	0	gene_name 98025826|cpne7; gene_id MSTRG.17343; transcript_id MSTRG.17343.2;
chr5	transdecoder	CDS	66363406	66363562	.	+	0	gene_name 98025826|cpne7; gene_id MSTRG.17343; transcript_id MSTRG.17343.3;
chr5	transdecoder	CDS	66363406	66363562	.	+	0	gene_name 98025826|cpne7; gene_id MSTRG.17343; transcript_id MSTRG.17343.4;
chr5	transdecoder	exon	66363406	66363562	.	+	.	gene_name 98025826|cpne7; gene_id MSTRG.17343; transcript_id MSTRG.17343.1;
chr5	transdecoder	exon	66363406	66363562	.	+	.	gene_name 98025826|cpne7; gene_id MSTRG.17343; transcript_id MSTRG.17343.2;
chr5	transdecoder	exon	66363406	66363562	.	+	.	gene_name 98025826|cpne7; gene_id MSTRG.17343; transcript_id MSTRG.17343.3;
chr5	transdecoder	exon	66363406	66363562	.	+	.	gene_name 98025826|cpne7; gene_id MSTRG.17343; transcript_id MSTRG.17343.4;
chr5	transdecoder	CDS	66363607	66363807	.	+	2	gene_name 98025826|cpne7; gene_id MSTRG.17343; transcript_id MSTRG.17343.1;
chr5	transdecoder	CDS	66363607	66363807	.	+	2	gene_name 98025826|cpne7; gene_id MSTRG.17343; transcript_id MSTRG.17343.2;
chr5	transdecoder	CDS	66363607	66363807	.	+	2	gene_name 98025826|cpne7; gene_id MSTRG.17343; transcript_id MSTRG.17343.3;
chr5	transdecoder	CDS	66363607	66363807	.	+	2	gene_name 98025826|cpne7; gene_id MSTRG.17343; transcript_id MSTRG.17343.4;
chr5	transdecoder	exon	66363607	66363807	.	+	.	gene_name 98025826|cpne7; gene_id MSTRG.17343; transcript_id MSTRG.17343.1;
chr5	transdecoder	exon	66363607	66363807	.	+	.	gene_name 98025826|cpne7; gene_id MSTRG.17343; transcript_id MSTRG.17343.2;
chr5	transdecoder	exon	66363607	66363807	.	+	.	gene_name 98025826|cpne7; gene_id MSTRG.17343; transcript_id MSTRG.17343.3;
chr5	transdecoder	exon	66363607	66363807	.	+	.	gene_name 98025826|cpne7; gene_id MSTRG.17343; transcript_id MSTRG.17343.4;
chr5	transdecoder	CDS	66364167	66364275	.	+	2	gene_name 98025826|cpne7; gene_id MSTRG.17343; transcript_id MSTRG.17343.2;
chr5	transdecoder	exon	66364167	66364275	.	+	.	gene_name 98025826|cpne7; gene_id MSTRG.17343; transcript_id MSTRG.17343.2;
chr5	transdecoder	CDS	66364532	66364754	.	+	1	gene_name 98025826|cpne7; gene_id MSTRG.17343; transcript_id MSTRG.17343.2;
chr5	transdecoder	CDS	66364532	66364754	.	+	2	gene_name 98025826|cpne7; gene_id MSTRG.17343; transcript_id MSTRG.17343.1;
chr5	transdecoder	CDS	66364532	66364754	.	+	2	gene_name 98025826|cpne7; gene_id MSTRG.17343; transcript_id MSTRG.17343.3;
chr5	transdecoder	CDS	66364532	66364754	.	+	2	gene_name 98025826|cpne7; gene_id MSTRG.17343; transcript_id MSTRG.17343.4;
chr5	transdecoder	exon	66364532	66364754	.	+	.	gene_name 98025826|cpne7; gene_id MSTRG.17343; transcript_id MSTRG.17343.1;
chr5	transdecoder	exon	66364532	66364754	.	+	.	gene_name 98025826|cpne7; gene_id MSTRG.17343; transcript_id MSTRG.17343.2;
chr5	transdecoder	exon	66364532	66364754	.	+	.	gene_name 98025826|cpne7; gene_id MSTRG.17343; transcript_id MSTRG.17343.3;
chr5	transdecoder	exon	66364532	66364754	.	+	.	gene_name 98025826|cpne7; gene_id MSTRG.17343; transcript_id MSTRG.17343.4;
chr5	transdecoder	CDS	66365313	66365439	.	+	0	gene_name 98025826|cpne7; gene_id MSTRG.17343; transcript_id MSTRG.17343.1;
chr5	transdecoder	CDS	66365313	66365439	.	+	0	gene_name 98025826|cpne7; gene_id MSTRG.17343; transcript_id MSTRG.17343.2;
chr5	transdecoder	CDS	66365313	66365439	.	+	0	gene_name 98025826|cpne7; gene_id MSTRG.17343; transcript_id MSTRG.17343.3;
chr5	transdecoder	CDS	66365313	66365439	.	+	0	gene_name 98025826|cpne7; gene_id MSTRG.17343; transcript_id MSTRG.17343.4;
chr5	transdecoder	exon	66365313	66365439	.	+	.	gene_name 98025826|cpne7; gene_id MSTRG.17343; transcript_id MSTRG.17343.1;
chr5	transdecoder	exon	66365313	66365439	.	+	.	gene_name 98025826|cpne7; gene_id MSTRG.17343; transcript_id MSTRG.17343.2;
chr5	transdecoder	exon	66365313	66365439	.	+	.	gene_name 98025826|cpne7; gene_id MSTRG.17343; transcript_id MSTRG.17343.3;
chr5	transdecoder	exon	66365313	66365439	.	+	.	gene_name 98025826|cpne7; gene_id MSTRG.17343; transcript_id MSTRG.17343.4;
chr5	transdecoder	CDS	66366200	66366371	.	+	2	gene_name 98025826|cpne7; gene_id MSTRG.17343; transcript_id MSTRG.17343.1;
chr5	transdecoder	CDS	66366200	66366371	.	+	2	gene_name 98025826|cpne7; gene_id MSTRG.17343; transcript_id MSTRG.17343.2;
chr5	transdecoder	CDS	66366200	66366371	.	+	2	gene_name 98025826|cpne7; gene_id MSTRG.17343; transcript_id MSTRG.17343.3;
chr5	transdecoder	CDS	66366200	66366371	.	+	2	gene_name 98025826|cpne7; gene_id MSTRG.17343; transcript_id MSTRG.17343.4;
chr5	transdecoder	exon	66366200	66366371	.	+	.	gene_name 98025826|cpne7; gene_id MSTRG.17343; transcript_id MSTRG.17343.1;
chr5	transdecoder	exon	66366200	66366371	.	+	.	gene_name 98025826|cpne7; gene_id MSTRG.17343; transcript_id MSTRG.17343.2;
chr5	transdecoder	exon	66366200	66366371	.	+	.	gene_name 98025826|cpne7; gene_id MSTRG.17343; transcript_id MSTRG.17343.3;
chr5	transdecoder	exon	66366200	66366371	.	+	.	gene_name 98025826|cpne7; gene_id MSTRG.17343; transcript_id MSTRG.17343.4;
chr5	transdecoder	CDS	66376823	66377117	.	+	1	gene_name 98025826|cpne7; gene_id MSTRG.17343; transcript_id MSTRG.17343.1;
chr5	transdecoder	CDS	66376823	66377117	.	+	1	gene_name 98025826|cpne7; gene_id MSTRG.17343; transcript_id MSTRG.17343.2;
chr5	transdecoder	exon	66376823	66377350	.	+	.	gene_name 98025826|cpne7; gene_id MSTRG.17343; transcript_id MSTRG.17343.1;
chr5	transdecoder	exon	66376823	66377350	.	+	.	gene_name 98025826|cpne7; gene_id MSTRG.17343; transcript_id MSTRG.17343.2;
chr5	transdecoder	three_prime_utr	66377118	66377350	.	+	.	gene_name 98025826|cpne7; gene_id MSTRG.17343; transcript_id MSTRG.17343.1;
chr5	transdecoder	three_prime_utr	66377118	66377350	.	+	.	gene_name 98025826|cpne7; gene_id MSTRG.17343; transcript_id MSTRG.17343.2;
chr5	transdecoder	five_prime_utr	66388937	66388988	.	+	.	gene_name 98025826|cpne7; gene_id MSTRG.17343; transcript_id MSTRG.17343.5;
chr5	transdecoder	exon	66388937	66389001	.	+	.	gene_name 98025826|cpne7; gene_id MSTRG.17343; transcript_id MSTRG.17343.5;
chr5	transdecoder	transcript	66388937	66395607	.	+	.	gene_name 98025826|cpne7; gene_id MSTRG.17343; transcript_id MSTRG.17343.5; gene_biotype protein_coding; Info ORF type:complete (+),score=25.19,sp|P16157|ANK1_HUMAN|35.000|1.78e-21; ref_name 98025826|cpne7; class_code k,j,=; inherit_ref TRUE;
chr5	transdecoder	CDS	66388989	66389001	.	+	0	gene_name 98025826|cpne7; gene_id MSTRG.17343; transcript_id MSTRG.17343.5;
chr5	transdecoder	CDS	66389616	66389658	.	+	1	gene_name 98025826|cpne7; gene_id MSTRG.17343; transcript_id MSTRG.17343.3;
chr5	transdecoder	CDS	66389616	66389658	.	+	1	gene_name 98025826|cpne7; gene_id MSTRG.17343; transcript_id MSTRG.17343.4;
chr5	transdecoder	CDS	66389616	66390296	.	+	2	gene_name 98025826|cpne7; gene_id MSTRG.17343; transcript_id MSTRG.17343.5;
chr5	transdecoder	exon	66389616	66390296	.	+	.	gene_name 98025826|cpne7; gene_id MSTRG.17343; transcript_id MSTRG.17343.3;
chr5	transdecoder	exon	66389616	66390296	.	+	.	gene_name 98025826|cpne7; gene_id MSTRG.17343; transcript_id MSTRG.17343.4;
chr5	transdecoder	exon	66389616	66390296	.	+	.	gene_name 98025826|cpne7; gene_id MSTRG.17343; transcript_id MSTRG.17343.5;
chr5	transdecoder	CDS	66390287	66390296	.	+	0	gene_name 98025826|cpne7; gene_id MSTRG.17343; transcript_id MSTRG.17343.3;
chr5	transdecoder	CDS	66390287	66390296	.	+	0	gene_name 98025826|cpne7; gene_id MSTRG.17343; transcript_id MSTRG.17343.4;
chr5	transdecoder	CDS	66390427	66390579	.	+	2	gene_name 98025826|cpne7; gene_id MSTRG.17343; transcript_id MSTRG.17343.3;
chr5	transdecoder	CDS	66390427	66390579	.	+	2	gene_name 98025826|cpne7; gene_id MSTRG.17343; transcript_id MSTRG.17343.5;
chr5	transdecoder	exon	66390427	66390579	.	+	.	gene_name 98025826|cpne7; gene_id MSTRG.17343; transcript_id MSTRG.17343.3;
chr5	transdecoder	exon	66390427	66390579	.	+	.	gene_name 98025826|cpne7; gene_id MSTRG.17343; transcript_id MSTRG.17343.5;
chr5	transdecoder	CDS	66392074	66392124	.	+	2	gene_name 98025826|cpne7; gene_id MSTRG.17343; transcript_id MSTRG.17343.3;
chr5	transdecoder	CDS	66392074	66392124	.	+	2	gene_name 98025826|cpne7; gene_id MSTRG.17343; transcript_id MSTRG.17343.4;
chr5	transdecoder	CDS	66392074	66392124	.	+	2	gene_name 98025826|cpne7; gene_id MSTRG.17343; transcript_id MSTRG.17343.5;
chr5	transdecoder	exon	66392074	66392124	.	+	.	gene_name 98025826|cpne7; gene_id MSTRG.17343; transcript_id MSTRG.17343.3;
chr5	transdecoder	exon	66392074	66392124	.	+	.	gene_name 98025826|cpne7; gene_id MSTRG.17343; transcript_id MSTRG.17343.4;
chr5	transdecoder	exon	66392074	66392124	.	+	.	gene_name 98025826|cpne7; gene_id MSTRG.17343; transcript_id MSTRG.17343.5;
chr5	transdecoder	CDS	66393379	66393545	.	+	2	gene_name 98025826|cpne7; gene_id MSTRG.17343; transcript_id MSTRG.17343.3;
chr5	transdecoder	CDS	66393379	66393545	.	+	2	gene_name 98025826|cpne7; gene_id MSTRG.17343; transcript_id MSTRG.17343.4;
chr5	transdecoder	CDS	66393379	66393545	.	+	2	gene_name 98025826|cpne7; gene_id MSTRG.17343; transcript_id MSTRG.17343.5;
chr5	transdecoder	exon	66393379	66393545	.	+	.	gene_name 98025826|cpne7; gene_id MSTRG.17343; transcript_id MSTRG.17343.3;
chr5	transdecoder	exon	66393379	66393545	.	+	.	gene_name 98025826|cpne7; gene_id MSTRG.17343; transcript_id MSTRG.17343.4;
chr5	transdecoder	exon	66393379	66393545	.	+	.	gene_name 98025826|cpne7; gene_id MSTRG.17343; transcript_id MSTRG.17343.5;
chr5	transdecoder	CDS	66394053	66394188	.	+	0	gene_name 98025826|cpne7; gene_id MSTRG.17343; transcript_id MSTRG.17343.3;
chr5	transdecoder	CDS	66394053	66394188	.	+	0	gene_name 98025826|cpne7; gene_id MSTRG.17343; transcript_id MSTRG.17343.4;
chr5	transdecoder	CDS	66394053	66394188	.	+	0	gene_name 98025826|cpne7; gene_id MSTRG.17343; transcript_id MSTRG.17343.5;
chr5	transdecoder	exon	66394053	66394188	.	+	.	gene_name 98025826|cpne7; gene_id MSTRG.17343; transcript_id MSTRG.17343.3;
chr5	transdecoder	exon	66394053	66394188	.	+	.	gene_name 98025826|cpne7; gene_id MSTRG.17343; transcript_id MSTRG.17343.4;
chr5	transdecoder	exon	66394053	66394188	.	+	.	gene_name 98025826|cpne7; gene_id MSTRG.17343; transcript_id MSTRG.17343.5;
chr5	transdecoder	CDS	66395421	66395539	.	+	2	gene_name 98025826|cpne7; gene_id MSTRG.17343; transcript_id MSTRG.17343.3;
chr5	transdecoder	CDS	66395421	66395539	.	+	2	gene_name 98025826|cpne7; gene_id MSTRG.17343; transcript_id MSTRG.17343.4;
chr5	transdecoder	CDS	66395421	66395539	.	+	2	gene_name 98025826|cpne7; gene_id MSTRG.17343; transcript_id MSTRG.17343.5;
chr5	transdecoder	exon	66395421	66395607	.	+	.	gene_name 98025826|cpne7; gene_id MSTRG.17343; transcript_id MSTRG.17343.3;
chr5	transdecoder	exon	66395421	66395607	.	+	.	gene_name 98025826|cpne7; gene_id MSTRG.17343; transcript_id MSTRG.17343.4;
chr5	transdecoder	exon	66395421	66395607	.	+	.	gene_name 98025826|cpne7; gene_id MSTRG.17343; transcript_id MSTRG.17343.5;
chr5	transdecoder	three_prime_utr	66395540	66395607	.	+	.	gene_name 98025826|cpne7; gene_id MSTRG.17343; transcript_id MSTRG.17343.3;
chr5	transdecoder	three_prime_utr	66395540	66395607	.	+	.	gene_name 98025826|cpne7; gene_id MSTRG.17343; transcript_id MSTRG.17343.4;
chr5	transdecoder	three_prime_utr	66395540	66395607	.	+	.	gene_name 98025826|cpne7; gene_id MSTRG.17343; transcript_id MSTRG.17343.5;
chr5	transdecoder	three_prime_utr	66396311	66396407	.	-	.	gene_name 98004294|unknown-7917; gene_id MSTRG.17344; transcript_id MSTRG.17344.1;
chr5	transdecoder	three_prime_utr	66396311	66396407	.	-	.	gene_name 98004294|unknown-7917; gene_id MSTRG.17344; transcript_id MSTRG.17344.2;
chr5	transdecoder	exon	66396311	66396928	.	-	.	gene_name 98004294|unknown-7917; gene_id MSTRG.17344; transcript_id MSTRG.17344.1;
chr5	transdecoder	exon	66396311	66396928	.	-	.	gene_name 98004294|unknown-7917; gene_id MSTRG.17344; transcript_id MSTRG.17344.2;
chr5	transdecoder	transcript	66396311	66407889	.	-	.	gene_name 98004294|unknown-7917; gene_id MSTRG.17344; transcript_id MSTRG.17344.2; gene_biotype protein_coding; Info ORF type:complete (+),score=37.84; ref_name 98004294|unknown-7917; class_code j,=,i; inherit_ref TRUE;
chr5	transdecoder	gene	66396311	66447010	.	-	.	gene_name 98004294|unknown-7917; gene_id MSTRG.17344; transcript_id NA; gene_biotype protein_coding; Info ORF type:complete (+),score=37.84; ref_name 98004294|unknown-7917; class_code j,=,i; inherit_ref TRUE;
chr5	transdecoder	transcript	66396311	66447010	.	-	.	gene_name 98004294|unknown-7917; gene_id MSTRG.17344; transcript_id MSTRG.17344.1; gene_biotype protein_coding; Info ORF type:complete (+),score=37.84; ref_name 98004294|unknown-7917; class_code j,=,i; inherit_ref TRUE;
chr5	transdecoder	three_prime_utr	66396316	66396407	.	-	.	gene_name 98004294|unknown-7917; gene_id MSTRG.17344; transcript_id MSTRG.17344.3;
chr5	transdecoder	exon	66396316	66396928	.	-	.	gene_name 98004294|unknown-7917; gene_id MSTRG.17344; transcript_id MSTRG.17344.3;
chr5	transdecoder	transcript	66396316	66407889	.	-	.	gene_name 98004294|unknown-7917; gene_id MSTRG.17344; transcript_id MSTRG.17344.3; gene_biotype protein_coding; Info ORF type:complete (+),score=37.84; ref_name 98004294|unknown-7917; class_code j,=,i; inherit_ref TRUE;
chr5	transdecoder	three_prime_utr	66396327	66396407	.	-	.	gene_name 98004294|unknown-7917; gene_id MSTRG.17344; transcript_id MSTRG.17344.4;
chr5	transdecoder	exon	66396327	66396928	.	-	.	gene_name 98004294|unknown-7917; gene_id MSTRG.17344; transcript_id MSTRG.17344.4;
chr5	transdecoder	transcript	66396327	66418609	.	-	.	gene_name 98004294|unknown-7917; gene_id MSTRG.17344; transcript_id MSTRG.17344.4; gene_biotype protein_coding; Info ORF type:complete (+),score=37.84; ref_name 98004294|unknown-7917; class_code j,=,i; inherit_ref TRUE;
chr5	transdecoder	CDS	66396408	66396928	.	-	2	gene_name 98004294|unknown-7917; gene_id MSTRG.17344; transcript_id MSTRG.17344.1;
chr5	transdecoder	CDS	66396408	66396928	.	-	2	gene_name 98004294|unknown-7917; gene_id MSTRG.17344; transcript_id MSTRG.17344.2;
chr5	transdecoder	CDS	66396408	66396928	.	-	2	gene_name 98004294|unknown-7917; gene_id MSTRG.17344; transcript_id MSTRG.17344.3;
chr5	transdecoder	CDS	66396408	66396928	.	-	2	gene_name 98004294|unknown-7917; gene_id MSTRG.17344; transcript_id MSTRG.17344.4;
chr5	transdecoder	three_prime_utr	66399705	66399745	.	-	.	gene_name 98004294|unknown-7917; gene_id MSTRG.17344; transcript_id MSTRG.17344.5;
chr5	transdecoder	exon	66399705	66399931	.	-	.	gene_name 98004294|unknown-7917; gene_id MSTRG.17344; transcript_id MSTRG.17344.5;
chr5	transdecoder	transcript	66399705	66407889	.	-	.	gene_name 98004294|unknown-7917; gene_id MSTRG.17344; transcript_id MSTRG.17344.5; gene_biotype protein_coding; Info ORF type:complete (+),score=37.84; ref_name 98004294|unknown-7917; class_code j,=,i; inherit_ref TRUE;
chr5	transdecoder	CDS	66399746	66399931	.	-	0	gene_name 98004294|unknown-7917; gene_id MSTRG.17344; transcript_id MSTRG.17344.5;
chr5	transdecoder	CDS	66399757	66399931	.	-	0	gene_name 98004294|unknown-7917; gene_id MSTRG.17344; transcript_id MSTRG.17344.2;
chr5	transdecoder	CDS	66399757	66399931	.	-	0	gene_name 98004294|unknown-7917; gene_id MSTRG.17344; transcript_id MSTRG.17344.3;
chr5	transdecoder	exon	66399757	66399931	.	-	.	gene_name 98004294|unknown-7917; gene_id MSTRG.17344; transcript_id MSTRG.17344.2;
chr5	transdecoder	exon	66399757	66399931	.	-	.	gene_name 98004294|unknown-7917; gene_id MSTRG.17344; transcript_id MSTRG.17344.3;
chr5	transdecoder	CDS	66400110	66400400	.	-	0	gene_name 98004294|unknown-7917; gene_id MSTRG.17344; transcript_id MSTRG.17344.2;
chr5	transdecoder	CDS	66400110	66400400	.	-	0	gene_name 98004294|unknown-7917; gene_id MSTRG.17344; transcript_id MSTRG.17344.3;
chr5	transdecoder	CDS	66400110	66400400	.	-	0	gene_name 98004294|unknown-7917; gene_id MSTRG.17344; transcript_id MSTRG.17344.5;
chr5	transdecoder	exon	66400110	66400400	.	-	.	gene_name 98004294|unknown-7917; gene_id MSTRG.17344; transcript_id MSTRG.17344.2;
chr5	transdecoder	exon	66400110	66400400	.	-	.	gene_name 98004294|unknown-7917; gene_id MSTRG.17344; transcript_id MSTRG.17344.3;
chr5	transdecoder	exon	66400110	66400400	.	-	.	gene_name 98004294|unknown-7917; gene_id MSTRG.17344; transcript_id MSTRG.17344.5;
chr5	transdecoder	CDS	66400672	66400859	.	-	2	gene_name 98004294|unknown-7917; gene_id MSTRG.17344; transcript_id MSTRG.17344.2;
chr5	transdecoder	CDS	66400672	66400859	.	-	2	gene_name 98004294|unknown-7917; gene_id MSTRG.17344; transcript_id MSTRG.17344.3;
chr5	transdecoder	CDS	66400672	66400859	.	-	2	gene_name 98004294|unknown-7917; gene_id MSTRG.17344; transcript_id MSTRG.17344.5;
chr5	transdecoder	exon	66400672	66400859	.	-	.	gene_name 98004294|unknown-7917; gene_id MSTRG.17344; transcript_id MSTRG.17344.2;
chr5	transdecoder	exon	66400672	66400859	.	-	.	gene_name 98004294|unknown-7917; gene_id MSTRG.17344; transcript_id MSTRG.17344.3;
chr5	transdecoder	exon	66400672	66400859	.	-	.	gene_name 98004294|unknown-7917; gene_id MSTRG.17344; transcript_id MSTRG.17344.5;
chr5	transdecoder	CDS	66404101	66404236	.	-	0	gene_name 98004294|unknown-7917; gene_id MSTRG.17344; transcript_id MSTRG.17344.2;
chr5	transdecoder	CDS	66404101	66404236	.	-	0	gene_name 98004294|unknown-7917; gene_id MSTRG.17344; transcript_id MSTRG.17344.3;
chr5	transdecoder	CDS	66404101	66404236	.	-	0	gene_name 98004294|unknown-7917; gene_id MSTRG.17344; transcript_id MSTRG.17344.5;
chr5	transdecoder	exon	66404101	66404263	.	-	.	gene_name 98004294|unknown-7917; gene_id MSTRG.17344; transcript_id MSTRG.17344.2;
chr5	transdecoder	exon	66404101	66404263	.	-	.	gene_name 98004294|unknown-7917; gene_id MSTRG.17344; transcript_id MSTRG.17344.3;
chr5	transdecoder	exon	66404101	66404263	.	-	.	gene_name 98004294|unknown-7917; gene_id MSTRG.17344; transcript_id MSTRG.17344.5;
chr5	transdecoder	five_prime_utr	66404237	66404263	.	-	.	gene_name 98004294|unknown-7917; gene_id MSTRG.17344; transcript_id MSTRG.17344.2;
chr5	transdecoder	five_prime_utr	66404237	66404263	.	-	.	gene_name 98004294|unknown-7917; gene_id MSTRG.17344; transcript_id MSTRG.17344.3;
chr5	transdecoder	five_prime_utr	66404237	66404263	.	-	.	gene_name 98004294|unknown-7917; gene_id MSTRG.17344; transcript_id MSTRG.17344.5;
chr5	transdecoder	exon	66405288	66405498	.	-	.	gene_name 98004294|unknown-7917; gene_id MSTRG.17344; transcript_id MSTRG.17344.5;
chr5	transdecoder	five_prime_utr	66405288	66405498	.	-	.	gene_name 98004294|unknown-7917; gene_id MSTRG.17344; transcript_id MSTRG.17344.5;
chr5	transdecoder	exon	66405364	66405498	.	-	.	gene_name 98004294|unknown-7917; gene_id MSTRG.17344; transcript_id MSTRG.17344.2;
chr5	transdecoder	exon	66405364	66405498	.	-	.	gene_name 98004294|unknown-7917; gene_id MSTRG.17344; transcript_id MSTRG.17344.3;
chr5	transdecoder	five_prime_utr	66405364	66405498	.	-	.	gene_name 98004294|unknown-7917; gene_id MSTRG.17344; transcript_id MSTRG.17344.2;
chr5	transdecoder	five_prime_utr	66405364	66405498	.	-	.	gene_name 98004294|unknown-7917; gene_id MSTRG.17344; transcript_id MSTRG.17344.3;
chr5	transdecoder	exon	66407578	66407889	.	-	.	gene_name 98004294|unknown-7917; gene_id MSTRG.17344; transcript_id MSTRG.17344.3;
chr5	transdecoder	exon	66407578	66407889	.	-	.	gene_name 98004294|unknown-7917; gene_id MSTRG.17344; transcript_id MSTRG.17344.5;
chr5	transdecoder	five_prime_utr	66407578	66407889	.	-	.	gene_name 98004294|unknown-7917; gene_id MSTRG.17344; transcript_id MSTRG.17344.3;
chr5	transdecoder	five_prime_utr	66407578	66407889	.	-	.	gene_name 98004294|unknown-7917; gene_id MSTRG.17344; transcript_id MSTRG.17344.5;
chr5	transdecoder	exon	66407649	66407889	.	-	.	gene_name 98004294|unknown-7917; gene_id MSTRG.17344; transcript_id MSTRG.17344.2;
chr5	transdecoder	five_prime_utr	66407649	66407889	.	-	.	gene_name 98004294|unknown-7917; gene_id MSTRG.17344; transcript_id MSTRG.17344.2;
chr5	transdecoder	CDS	66410048	66410222	.	-	0	gene_name 98004294|unknown-7917; gene_id MSTRG.17344; transcript_id MSTRG.17344.1;
chr5	transdecoder	CDS	66410048	66410222	.	-	0	gene_name 98004294|unknown-7917; gene_id MSTRG.17344; transcript_id MSTRG.17344.4;
chr5	transdecoder	exon	66410048	66410222	.	-	.	gene_name 98004294|unknown-7917; gene_id MSTRG.17344; transcript_id MSTRG.17344.1;
chr5	transdecoder	exon	66410048	66410222	.	-	.	gene_name 98004294|unknown-7917; gene_id MSTRG.17344; transcript_id MSTRG.17344.4;
chr5	transdecoder	CDS	66415503	66415646	.	-	0	gene_name 98004294|unknown-7917; gene_id MSTRG.17344; transcript_id MSTRG.17344.4;
chr5	transdecoder	CDS	66415503	66415793	.	-	0	gene_name 98004294|unknown-7917; gene_id MSTRG.17344; transcript_id MSTRG.17344.1;
chr5	transdecoder	exon	66415503	66415793	.	-	.	gene_name 98004294|unknown-7917; gene_id MSTRG.17344; transcript_id MSTRG.17344.1;
chr5	transdecoder	exon	66415503	66415793	.	-	.	gene_name 98004294|unknown-7917; gene_id MSTRG.17344; transcript_id MSTRG.17344.4;
chr5	transdecoder	five_prime_utr	66415647	66415793	.	-	.	gene_name 98004294|unknown-7917; gene_id MSTRG.17344; transcript_id MSTRG.17344.4;
chr5	transdecoder	exon	66418552	66418609	.	-	.	gene_name 98004294|unknown-7917; gene_id MSTRG.17344; transcript_id MSTRG.17344.4;
chr5	transdecoder	five_prime_utr	66418552	66418609	.	-	.	gene_name 98004294|unknown-7917; gene_id MSTRG.17344; transcript_id MSTRG.17344.4;
chr5	transdecoder	CDS	66430682	66430869	.	-	2	gene_name 98004294|unknown-7917; gene_id MSTRG.17344; transcript_id MSTRG.17344.1;
chr5	transdecoder	exon	66430682	66430869	.	-	.	gene_name 98004294|unknown-7917; gene_id MSTRG.17344; transcript_id MSTRG.17344.1;
chr5	transdecoder	CDS	66446700	66446838	.	-	0	gene_name 98004294|unknown-7917; gene_id MSTRG.17344; transcript_id MSTRG.17344.1;
chr5	transdecoder	exon	66446700	66447010	.	-	.	gene_name 98004294|unknown-7917; gene_id MSTRG.17344; transcript_id MSTRG.17344.1;
chr5	transdecoder	five_prime_utr	66446839	66447010	.	-	.	gene_name 98004294|unknown-7917; gene_id MSTRG.17344; transcript_id MSTRG.17344.1;
chr5	StringTie	exon	66476030	66476638	.	-	.	gene_name 98308823|unknown-19982; gene_id MSTRG.17345; transcript_id MSTRG.17345.1;
chr5	StringTie	transcript	66476030	66478971	.	-	.	gene_name 98308823|unknown-19982; gene_id MSTRG.17345; transcript_id MSTRG.17345.1; gene_biotype non-coding; Info NA; ref_name -; class_code u; inherit_ref FALSE;
chr5	StringTie	exon	66478658	66478971	.	-	.	gene_name 98308823|unknown-19982; gene_id MSTRG.17345; transcript_id MSTRG.17345.1;
chr5	transdecoder	exon	66501925	66502432	.	+	.	gene_name 98308824|thap2-15; gene_id MSTRG.17346; transcript_id MSTRG.17346.1;
chr5	transdecoder	gene	66501925	66502432	.	+	.	gene_name 98308824|thap2-15; gene_id MSTRG.17346; transcript_id NA; gene_biotype protein_coding; Info ORF type:5prime_partial (-),score=7.04,sp|Q9H0W7|THAP2_HUMAN|46.237|1.62e-17; ref_name -; class_code u; inherit_ref FALSE;
chr5	transdecoder	transcript	66501925	66502432	.	+	.	gene_name 98308824|thap2-15; gene_id MSTRG.17346; transcript_id MSTRG.17346.1; gene_biotype protein_coding; Info ORF type:5prime_partial (-),score=7.04,sp|Q9H0W7|THAP2_HUMAN|46.237|1.62e-17; ref_name -; class_code u; inherit_ref FALSE;
chr5	transdecoder	CDS	66501927	66502280	.	+	0	gene_name 98308824|thap2-15; gene_id MSTRG.17346; transcript_id MSTRG.17346.1;
chr5	transdecoder	three_prime_utr	66502281	66502432	.	+	.	gene_name 98308824|thap2-15; gene_id MSTRG.17346; transcript_id MSTRG.17346.1;
chr5	StringTie	exon	66502801	66503014	.	.	.	gene_name 98308825|unknown-19983; gene_id MSTRG.17347; transcript_id MSTRG.17347.1;
chr5	StringTie	transcript	66502801	66503014	.	.	.	gene_name 98308825|unknown-19983; gene_id MSTRG.17347; transcript_id MSTRG.17347.1; gene_biotype non-coding; Info NA; ref_name -; class_code u; inherit_ref FALSE;
chr5	transdecoder	exon	66525720	66525809	.	-	.	gene_name 98308826|unknown-19984; gene_id MSTRG.17348; transcript_id MSTRG.17348.1;
chr5	transdecoder	three_prime_utr	66525720	66525809	.	-	.	gene_name 98308826|unknown-19984; gene_id MSTRG.17348; transcript_id MSTRG.17348.1;
chr5	transdecoder	gene	66525720	66528708	.	-	.	gene_name 98308826|unknown-19984; gene_id MSTRG.17348; transcript_id NA; gene_biotype protein_coding; Info ORF type:complete (+),score=8.30; ref_name 98131448|unknown-9327; class_code o; inherit_ref FALSE;
chr5	transdecoder	transcript	66525720	66528708	.	-	.	gene_name 98308826|unknown-19984; gene_id MSTRG.17348; transcript_id MSTRG.17348.1; gene_biotype protein_coding; Info ORF type:complete (+),score=8.30; ref_name 98131448|unknown-9327; class_code o; inherit_ref FALSE;
chr5	transdecoder	exon	66525737	66525809	.	-	.	gene_name 98308826|unknown-19984; gene_id MSTRG.17348; transcript_id MSTRG.17348.2;
chr5	transdecoder	three_prime_utr	66525737	66525809	.	-	.	gene_name 98308826|unknown-19984; gene_id MSTRG.17348; transcript_id MSTRG.17348.2;
chr5	transdecoder	transcript	66525737	66528708	.	-	.	gene_name 98308826|unknown-19984; gene_id MSTRG.17348; transcript_id MSTRG.17348.2; gene_biotype protein_coding; Info ORF type:complete (+),score=8.30; ref_name 98131448|unknown-9327; class_code o; inherit_ref FALSE;
chr5	transdecoder	three_prime_utr	66525853	66525892	.	-	.	gene_name 98308826|unknown-19984; gene_id MSTRG.17348; transcript_id MSTRG.17348.1;
chr5	transdecoder	exon	66525853	66525987	.	-	.	gene_name 98308826|unknown-19984; gene_id MSTRG.17348; transcript_id MSTRG.17348.1;
chr5	transdecoder	three_prime_utr	66525855	66525892	.	-	.	gene_name 98308826|unknown-19984; gene_id MSTRG.17348; transcript_id MSTRG.17348.2;
chr5	transdecoder	exon	66525855	66525987	.	-	.	gene_name 98308826|unknown-19984; gene_id MSTRG.17348; transcript_id MSTRG.17348.2;
chr5	transdecoder	CDS	66525893	66525987	.	-	2	gene_name 98308826|unknown-19984; gene_id MSTRG.17348; transcript_id MSTRG.17348.1;
chr5	transdecoder	CDS	66525893	66525987	.	-	2	gene_name 98308826|unknown-19984; gene_id MSTRG.17348; transcript_id MSTRG.17348.2;
chr5	transdecoder	CDS	66526033	66526300	.	-	0	gene_name 98308826|unknown-19984; gene_id MSTRG.17348; transcript_id MSTRG.17348.1;
chr5	transdecoder	CDS	66526033	66526300	.	-	0	gene_name 98308826|unknown-19984; gene_id MSTRG.17348; transcript_id MSTRG.17348.2;
chr5	transdecoder	exon	66526033	66528708	.	-	.	gene_name 98308826|unknown-19984; gene_id MSTRG.17348; transcript_id MSTRG.17348.1;
chr5	transdecoder	exon	66526033	66528708	.	-	.	gene_name 98308826|unknown-19984; gene_id MSTRG.17348; transcript_id MSTRG.17348.2;
chr5	transdecoder	five_prime_utr	66526301	66528708	.	-	.	gene_name 98308826|unknown-19984; gene_id MSTRG.17348; transcript_id MSTRG.17348.1;
chr5	transdecoder	five_prime_utr	66526301	66528708	.	-	.	gene_name 98308826|unknown-19984; gene_id MSTRG.17348; transcript_id MSTRG.17348.2;
chr5	transdecoder	CDS	66526806	66527120	.	-	0	gene_name 98308826|unknown-19984; gene_id MSTRG.17348; transcript_id MSTRG.17348.1;
chr5	transdecoder	CDS	66526806	66527120	.	-	0	gene_name 98308826|unknown-19984; gene_id MSTRG.17348; transcript_id MSTRG.17348.2;
chr5	transdecoder	CDS	66527223	66528707	.	-	0	gene_name 98308826|unknown-19984; gene_id MSTRG.17348; transcript_id MSTRG.17348.1;
chr5	transdecoder	CDS	66527223	66528707	.	-	0	gene_name 98308826|unknown-19984; gene_id MSTRG.17348; transcript_id MSTRG.17348.2;
chr5	transdecoder	three_prime_utr	66528899	66529271	.	-	.	gene_name 98131448|unknown-9327; gene_id MSTRG.17349; transcript_id MSTRG.17349.1;
chr5	transdecoder	three_prime_utr	66528899	66529271	.	-	.	gene_name 98131448|unknown-9327; gene_id MSTRG.17349; transcript_id MSTRG.17349.2;
chr5	transdecoder	exon	66528899	66530372	.	-	.	gene_name 98131448|unknown-9327; gene_id MSTRG.17349; transcript_id MSTRG.17349.1;
chr5	transdecoder	exon	66528899	66530372	.	-	.	gene_name 98131448|unknown-9327; gene_id MSTRG.17349; transcript_id MSTRG.17349.2;
chr5	transdecoder	gene	66528899	66539026	.	-	.	gene_name 98131448|unknown-9327; gene_id MSTRG.17349; transcript_id NA; gene_biotype protein_coding; Info ORF type:complete (+),score=4.62; ref_name 98131448|unknown-9327; class_code k,o; inherit_ref TRUE;
chr5	transdecoder	transcript	66528899	66539026	.	-	.	gene_name 98131448|unknown-9327; gene_id MSTRG.17349; transcript_id MSTRG.17349.1; gene_biotype protein_coding; Info ORF type:complete (+),score=4.62; ref_name 98131448|unknown-9327; class_code k,o; inherit_ref TRUE;
chr5	transdecoder	transcript	66528899	66539026	.	-	.	gene_name 98131448|unknown-9327; gene_id MSTRG.17349; transcript_id MSTRG.17349.2; gene_biotype protein_coding; Info ORF type:complete (+),score=4.62; ref_name 98131448|unknown-9327; class_code k,o; inherit_ref TRUE;
chr5	transdecoder	CDS	66529272	66530135	.	-	0	gene_name 98131448|unknown-9327; gene_id MSTRG.17349; transcript_id MSTRG.17349.2;
chr5	transdecoder	CDS	66529272	66530372	.	-	0	gene_name 98131448|unknown-9327; gene_id MSTRG.17349; transcript_id MSTRG.17349.1;
chr5	transdecoder	five_prime_utr	66530136	66530372	.	-	.	gene_name 98131448|unknown-9327; gene_id MSTRG.17349; transcript_id MSTRG.17349.2;
chr5	transdecoder	exon	66530415	66530450	.	-	.	gene_name 98131448|unknown-9327; gene_id MSTRG.17349; transcript_id MSTRG.17349.2;
chr5	transdecoder	five_prime_utr	66530415	66530450	.	-	.	gene_name 98131448|unknown-9327; gene_id MSTRG.17349; transcript_id MSTRG.17349.2;
chr5	transdecoder	CDS	66530415	66530829	.	-	0	gene_name 98131448|unknown-9327; gene_id MSTRG.17349; transcript_id MSTRG.17349.1;
chr5	transdecoder	exon	66530415	66534093	.	-	.	gene_name 98131448|unknown-9327; gene_id MSTRG.17349; transcript_id MSTRG.17349.1;
chr5	transdecoder	three_prime_utr	66530501	66530502	.	-	.	gene_name 98131448|unknown-9327; gene_id MSTRG.17349; transcript_id MSTRG.17349.3;
chr5	transdecoder	exon	66530501	66532384	.	-	.	gene_name 98131448|unknown-9327; gene_id MSTRG.17349; transcript_id MSTRG.17349.3;
chr5	transdecoder	transcript	66530501	66534093	.	-	.	gene_name 98131448|unknown-9327; gene_id MSTRG.17349; transcript_id MSTRG.17349.3; gene_biotype protein_coding; Info ORF type:complete (+),score=4.62; ref_name 98131448|unknown-9327; class_code k,o; inherit_ref TRUE;
chr5	transdecoder	CDS	66530503	66530829	.	-	0	gene_name 98131448|unknown-9327; gene_id MSTRG.17349; transcript_id MSTRG.17349.3;
chr5	transdecoder	CDS	66531159	66531920	.	-	0	gene_name 98131448|unknown-9327; gene_id MSTRG.17349; transcript_id MSTRG.17349.1;
chr5	transdecoder	CDS	66531159	66531920	.	-	0	gene_name 98131448|unknown-9327; gene_id MSTRG.17349; transcript_id MSTRG.17349.3;
chr5	transdecoder	CDS	66531930	66532274	.	-	0	gene_name 98131448|unknown-9327; gene_id MSTRG.17349; transcript_id MSTRG.17349.1;
chr5	transdecoder	CDS	66531930	66532274	.	-	0	gene_name 98131448|unknown-9327; gene_id MSTRG.17349; transcript_id MSTRG.17349.3;
chr5	transdecoder	CDS	66532296	66532384	.	-	2	gene_name 98131448|unknown-9327; gene_id MSTRG.17349; transcript_id MSTRG.17349.3;
chr5	transdecoder	CDS	66532296	66532637	.	-	0	gene_name 98131448|unknown-9327; gene_id MSTRG.17349; transcript_id MSTRG.17349.1;
chr5	transdecoder	CDS	66532644	66533288	.	-	0	gene_name 98131448|unknown-9327; gene_id MSTRG.17349; transcript_id MSTRG.17349.1;
chr5	transdecoder	CDS	66532751	66533288	.	-	0	gene_name 98131448|unknown-9327; gene_id MSTRG.17349; transcript_id MSTRG.17349.3;
chr5	transdecoder	exon	66532751	66534093	.	-	.	gene_name 98131448|unknown-9327; gene_id MSTRG.17349; transcript_id MSTRG.17349.3;
chr5	transdecoder	five_prime_utr	66533289	66534093	.	-	.	gene_name 98131448|unknown-9327; gene_id MSTRG.17349; transcript_id MSTRG.17349.3;
chr5	transdecoder	CDS	66533337	66534092	.	-	0	gene_name 98131448|unknown-9327; gene_id MSTRG.17349; transcript_id MSTRG.17349.3;
chr5	transdecoder	CDS	66533337	66534093	.	-	1	gene_name 98131448|unknown-9327; gene_id MSTRG.17349; transcript_id MSTRG.17349.1;
chr5	transdecoder	CDS	66534407	66534540	.	-	0	gene_name 98131448|unknown-9327; gene_id MSTRG.17349; transcript_id MSTRG.17349.1;
chr5	transdecoder	exon	66534407	66534543	.	-	.	gene_name 98131448|unknown-9327; gene_id MSTRG.17349; transcript_id MSTRG.17349.1;
chr5	transdecoder	exon	66534407	66534543	.	-	.	gene_name 98131448|unknown-9327; gene_id MSTRG.17349; transcript_id MSTRG.17349.2;
chr5	transdecoder	five_prime_utr	66534407	66534543	.	-	.	gene_name 98131448|unknown-9327; gene_id MSTRG.17349; transcript_id MSTRG.17349.2;
chr5	transdecoder	five_prime_utr	66534541	66534543	.	-	.	gene_name 98131448|unknown-9327; gene_id MSTRG.17349; transcript_id MSTRG.17349.1;
chr5	transdecoder	exon	66538963	66539026	.	-	.	gene_name 98131448|unknown-9327; gene_id MSTRG.17349; transcript_id MSTRG.17349.1;
chr5	transdecoder	exon	66538963	66539026	.	-	.	gene_name 98131448|unknown-9327; gene_id MSTRG.17349; transcript_id MSTRG.17349.2;
chr5	transdecoder	five_prime_utr	66538963	66539026	.	-	.	gene_name 98131448|unknown-9327; gene_id MSTRG.17349; transcript_id MSTRG.17349.1;
chr5	transdecoder	five_prime_utr	66538963	66539026	.	-	.	gene_name 98131448|unknown-9327; gene_id MSTRG.17349; transcript_id MSTRG.17349.2;
chr5	transdecoder	three_prime_utr	66564489	66564530	.	-	.	gene_name 98202268|ltn1; gene_id MSTRG.17350; transcript_id MSTRG.17350.1;
chr5	transdecoder	three_prime_utr	66564489	66564530	.	-	.	gene_name 98202268|ltn1; gene_id MSTRG.17350; transcript_id MSTRG.17350.2;
chr5	transdecoder	three_prime_utr	66564489	66564530	.	-	.	gene_name 98202268|ltn1; gene_id MSTRG.17350; transcript_id MSTRG.17350.3;
chr5	transdecoder	three_prime_utr	66564489	66564530	.	-	.	gene_name 98202268|ltn1; gene_id MSTRG.17350; transcript_id MSTRG.17350.4;
chr5	transdecoder	exon	66564489	66564590	.	-	.	gene_name 98202268|ltn1; gene_id MSTRG.17350; transcript_id MSTRG.17350.1;
chr5	transdecoder	exon	66564489	66564590	.	-	.	gene_name 98202268|ltn1; gene_id MSTRG.17350; transcript_id MSTRG.17350.2;
chr5	transdecoder	exon	66564489	66564590	.	-	.	gene_name 98202268|ltn1; gene_id MSTRG.17350; transcript_id MSTRG.17350.3;
chr5	transdecoder	exon	66564489	66564590	.	-	.	gene_name 98202268|ltn1; gene_id MSTRG.17350; transcript_id MSTRG.17350.4;
chr5	transdecoder	transcript	66564489	66576636	.	-	.	gene_name 98202268|ltn1; gene_id MSTRG.17350; transcript_id MSTRG.17350.3; gene_biotype protein_coding; Info ORF type:complete (+),score=243.18,sp|O94822|LTN1_HUMAN|29.118|8.89e-67; ref_name 98202268|ltn1; class_code j; inherit_ref TRUE;
chr5	transdecoder	transcript	66564489	66626890	.	-	.	gene_name 98202268|ltn1; gene_id MSTRG.17350; transcript_id MSTRG.17350.1; gene_biotype protein_coding; Info ORF type:complete (+),score=243.18,sp|O94822|LTN1_HUMAN|29.118|8.89e-67; ref_name 98202268|ltn1; class_code j; inherit_ref TRUE;
chr5	transdecoder	transcript	66564489	66626890	.	-	.	gene_name 98202268|ltn1; gene_id MSTRG.17350; transcript_id MSTRG.17350.2; gene_biotype protein_coding; Info ORF type:complete (+),score=243.18,sp|O94822|LTN1_HUMAN|29.118|8.89e-67; ref_name 98202268|ltn1; class_code j; inherit_ref TRUE;
chr5	transdecoder	transcript	66564489	66626890	.	-	.	gene_name 98202268|ltn1; gene_id MSTRG.17350; transcript_id MSTRG.17350.4; gene_biotype protein_coding; Info ORF type:complete (+),score=243.18,sp|O94822|LTN1_HUMAN|29.118|8.89e-67; ref_name 98202268|ltn1; class_code j; inherit_ref TRUE;
chr5	transdecoder	gene	66564489	66627034	.	-	.	gene_name 98202268|ltn1; gene_id MSTRG.17350; transcript_id NA; gene_biotype protein_coding; Info ORF type:complete (+),score=243.18,sp|O94822|LTN1_HUMAN|29.118|8.89e-67; ref_name 98202268|ltn1; class_code j; inherit_ref TRUE;
chr5	transdecoder	three_prime_utr	66564498	66564530	.	-	.	gene_name 98202268|ltn1; gene_id MSTRG.17350; transcript_id MSTRG.17350.5;
chr5	transdecoder	three_prime_utr	66564498	66564530	.	-	.	gene_name 98202268|ltn1; gene_id MSTRG.17350; transcript_id MSTRG.17350.6;
chr5	transdecoder	exon	66564498	66564590	.	-	.	gene_name 98202268|ltn1; gene_id MSTRG.17350; transcript_id MSTRG.17350.5;
chr5	transdecoder	exon	66564498	66564590	.	-	.	gene_name 98202268|ltn1; gene_id MSTRG.17350; transcript_id MSTRG.17350.6;
chr5	transdecoder	transcript	66564498	66588142	.	-	.	gene_name 98202268|ltn1; gene_id MSTRG.17350; transcript_id MSTRG.17350.6; gene_biotype protein_coding; Info ORF type:complete (+),score=243.18,sp|O94822|LTN1_HUMAN|29.118|8.89e-67; ref_name 98202268|ltn1; class_code j; inherit_ref TRUE;
chr5	transdecoder	transcript	66564498	66618635	.	-	.	gene_name 98202268|ltn1; gene_id MSTRG.17350; transcript_id MSTRG.17350.5; gene_biotype protein_coding; Info ORF type:complete (+),score=243.18,sp|O94822|LTN1_HUMAN|29.118|8.89e-67; ref_name 98202268|ltn1; class_code j; inherit_ref TRUE;
chr5	transdecoder	three_prime_utr	66564499	66564530	.	-	.	gene_name 98202268|ltn1; gene_id MSTRG.17350; transcript_id MSTRG.17350.7;
chr5	transdecoder	exon	66564499	66564590	.	-	.	gene_name 98202268|ltn1; gene_id MSTRG.17350; transcript_id MSTRG.17350.7;
chr5	transdecoder	transcript	66564499	66599179	.	-	.	gene_name 98202268|ltn1; gene_id MSTRG.17350; transcript_id MSTRG.17350.7; gene_biotype protein_coding; Info ORF type:complete (+),score=243.18,sp|O94822|LTN1_HUMAN|29.118|8.89e-67; ref_name 98202268|ltn1; class_code j; inherit_ref TRUE;
chr5	transdecoder	three_prime_utr	66564505	66564530	.	-	.	gene_name 98202268|ltn1; gene_id MSTRG.17350; transcript_id MSTRG.17350.8;
chr5	transdecoder	exon	66564505	66564590	.	-	.	gene_name 98202268|ltn1; gene_id MSTRG.17350; transcript_id MSTRG.17350.8;
chr5	transdecoder	transcript	66564505	66597394	.	-	.	gene_name 98202268|ltn1; gene_id MSTRG.17350; transcript_id MSTRG.17350.8; gene_biotype protein_coding; Info ORF type:complete (+),score=243.18,sp|O94822|LTN1_HUMAN|29.118|8.89e-67; ref_name 98202268|ltn1; class_code j; inherit_ref TRUE;
chr5	transdecoder	CDS	66564531	66564590	.	-	0	gene_name 98202268|ltn1; gene_id MSTRG.17350; transcript_id MSTRG.17350.1;
chr5	transdecoder	CDS	66564531	66564590	.	-	0	gene_name 98202268|ltn1; gene_id MSTRG.17350; transcript_id MSTRG.17350.2;
chr5	transdecoder	CDS	66564531	66564590	.	-	0	gene_name 98202268|ltn1; gene_id MSTRG.17350; transcript_id MSTRG.17350.3;
chr5	transdecoder	CDS	66564531	66564590	.	-	0	gene_name 98202268|ltn1; gene_id MSTRG.17350; transcript_id MSTRG.17350.4;
chr5	transdecoder	CDS	66564531	66564590	.	-	0	gene_name 98202268|ltn1; gene_id MSTRG.17350; transcript_id MSTRG.17350.5;
chr5	transdecoder	CDS	66564531	66564590	.	-	0	gene_name 98202268|ltn1; gene_id MSTRG.17350; transcript_id MSTRG.17350.6;
chr5	transdecoder	CDS	66564531	66564590	.	-	0	gene_name 98202268|ltn1; gene_id MSTRG.17350; transcript_id MSTRG.17350.7;
chr5	transdecoder	CDS	66564531	66564590	.	-	0	gene_name 98202268|ltn1; gene_id MSTRG.17350; transcript_id MSTRG.17350.8;
chr5	transdecoder	CDS	66564654	66564821	.	-	0	gene_name 98202268|ltn1; gene_id MSTRG.17350; transcript_id MSTRG.17350.1;
chr5	transdecoder	CDS	66564654	66564821	.	-	0	gene_name 98202268|ltn1; gene_id MSTRG.17350; transcript_id MSTRG.17350.2;
chr5	transdecoder	CDS	66564654	66564821	.	-	0	gene_name 98202268|ltn1; gene_id MSTRG.17350; transcript_id MSTRG.17350.3;
chr5	transdecoder	CDS	66564654	66564821	.	-	0	gene_name 98202268|ltn1; gene_id MSTRG.17350; transcript_id MSTRG.17350.4;
chr5	transdecoder	CDS	66564654	66564821	.	-	0	gene_name 98202268|ltn1; gene_id MSTRG.17350; transcript_id MSTRG.17350.5;
chr5	transdecoder	CDS	66564654	66564821	.	-	0	gene_name 98202268|ltn1; gene_id MSTRG.17350; transcript_id MSTRG.17350.6;
chr5	transdecoder	CDS	66564654	66564821	.	-	0	gene_name 98202268|ltn1; gene_id MSTRG.17350; transcript_id MSTRG.17350.7;
chr5	transdecoder	CDS	66564654	66564821	.	-	0	gene_name 98202268|ltn1; gene_id MSTRG.17350; transcript_id MSTRG.17350.8;
chr5	transdecoder	exon	66564654	66564821	.	-	.	gene_name 98202268|ltn1; gene_id MSTRG.17350; transcript_id MSTRG.17350.1;
chr5	transdecoder	exon	66564654	66564821	.	-	.	gene_name 98202268|ltn1; gene_id MSTRG.17350; transcript_id MSTRG.17350.2;
chr5	transdecoder	exon	66564654	66564821	.	-	.	gene_name 98202268|ltn1; gene_id MSTRG.17350; transcript_id MSTRG.17350.3;
chr5	transdecoder	exon	66564654	66564821	.	-	.	gene_name 98202268|ltn1; gene_id MSTRG.17350; transcript_id MSTRG.17350.4;
chr5	transdecoder	exon	66564654	66564821	.	-	.	gene_name 98202268|ltn1; gene_id MSTRG.17350; transcript_id MSTRG.17350.5;
chr5	transdecoder	exon	66564654	66564821	.	-	.	gene_name 98202268|ltn1; gene_id MSTRG.17350; transcript_id MSTRG.17350.6;
chr5	transdecoder	exon	66564654	66564821	.	-	.	gene_name 98202268|ltn1; gene_id MSTRG.17350; transcript_id MSTRG.17350.7;
chr5	transdecoder	exon	66564654	66564821	.	-	.	gene_name 98202268|ltn1; gene_id MSTRG.17350; transcript_id MSTRG.17350.8;
chr5	transdecoder	CDS	66564941	66565141	.	-	0	gene_name 98202268|ltn1; gene_id MSTRG.17350; transcript_id MSTRG.17350.1;
chr5	transdecoder	CDS	66564941	66565141	.	-	0	gene_name 98202268|ltn1; gene_id MSTRG.17350; transcript_id MSTRG.17350.2;
chr5	transdecoder	CDS	66564941	66565141	.	-	0	gene_name 98202268|ltn1; gene_id MSTRG.17350; transcript_id MSTRG.17350.3;
chr5	transdecoder	CDS	66564941	66565141	.	-	0	gene_name 98202268|ltn1; gene_id MSTRG.17350; transcript_id MSTRG.17350.4;
chr5	transdecoder	CDS	66564941	66565141	.	-	0	gene_name 98202268|ltn1; gene_id MSTRG.17350; transcript_id MSTRG.17350.5;
chr5	transdecoder	CDS	66564941	66565141	.	-	0	gene_name 98202268|ltn1; gene_id MSTRG.17350; transcript_id MSTRG.17350.6;
chr5	transdecoder	CDS	66564941	66565141	.	-	0	gene_name 98202268|ltn1; gene_id MSTRG.17350; transcript_id MSTRG.17350.7;
chr5	transdecoder	CDS	66564941	66565141	.	-	0	gene_name 98202268|ltn1; gene_id MSTRG.17350; transcript_id MSTRG.17350.8;
chr5	transdecoder	exon	66564941	66565141	.	-	.	gene_name 98202268|ltn1; gene_id MSTRG.17350; transcript_id MSTRG.17350.1;
chr5	transdecoder	exon	66564941	66565141	.	-	.	gene_name 98202268|ltn1; gene_id MSTRG.17350; transcript_id MSTRG.17350.2;
chr5	transdecoder	exon	66564941	66565141	.	-	.	gene_name 98202268|ltn1; gene_id MSTRG.17350; transcript_id MSTRG.17350.3;
chr5	transdecoder	exon	66564941	66565141	.	-	.	gene_name 98202268|ltn1; gene_id MSTRG.17350; transcript_id MSTRG.17350.4;
chr5	transdecoder	exon	66564941	66565141	.	-	.	gene_name 98202268|ltn1; gene_id MSTRG.17350; transcript_id MSTRG.17350.5;
chr5	transdecoder	exon	66564941	66565141	.	-	.	gene_name 98202268|ltn1; gene_id MSTRG.17350; transcript_id MSTRG.17350.6;
chr5	transdecoder	exon	66564941	66565141	.	-	.	gene_name 98202268|ltn1; gene_id MSTRG.17350; transcript_id MSTRG.17350.7;
chr5	transdecoder	exon	66564941	66565141	.	-	.	gene_name 98202268|ltn1; gene_id MSTRG.17350; transcript_id MSTRG.17350.8;
chr5	transdecoder	CDS	66567472	66567477	.	-	0	gene_name 98202268|ltn1; gene_id MSTRG.17350; transcript_id MSTRG.17350.3;
chr5	transdecoder	CDS	66567472	66567559	.	-	1	gene_name 98202268|ltn1; gene_id MSTRG.17350; transcript_id MSTRG.17350.1;
chr5	transdecoder	CDS	66567472	66567559	.	-	1	gene_name 98202268|ltn1; gene_id MSTRG.17350; transcript_id MSTRG.17350.2;
chr5	transdecoder	CDS	66567472	66567559	.	-	1	gene_name 98202268|ltn1; gene_id MSTRG.17350; transcript_id MSTRG.17350.4;
chr5	transdecoder	CDS	66567472	66567559	.	-	1	gene_name 98202268|ltn1; gene_id MSTRG.17350; transcript_id MSTRG.17350.5;
chr5	transdecoder	CDS	66567472	66567559	.	-	1	gene_name 98202268|ltn1; gene_id MSTRG.17350; transcript_id MSTRG.17350.6;
chr5	transdecoder	CDS	66567472	66567559	.	-	1	gene_name 98202268|ltn1; gene_id MSTRG.17350; transcript_id MSTRG.17350.7;
chr5	transdecoder	CDS	66567472	66567559	.	-	1	gene_name 98202268|ltn1; gene_id MSTRG.17350; transcript_id MSTRG.17350.8;
chr5	transdecoder	exon	66567472	66567559	.	-	.	gene_name 98202268|ltn1; gene_id MSTRG.17350; transcript_id MSTRG.17350.1;
chr5	transdecoder	exon	66567472	66567559	.	-	.	gene_name 98202268|ltn1; gene_id MSTRG.17350; transcript_id MSTRG.17350.2;
chr5	transdecoder	exon	66567472	66567559	.	-	.	gene_name 98202268|ltn1; gene_id MSTRG.17350; transcript_id MSTRG.17350.3;
chr5	transdecoder	exon	66567472	66567559	.	-	.	gene_name 98202268|ltn1; gene_id MSTRG.17350; transcript_id MSTRG.17350.4;
chr5	transdecoder	exon	66567472	66567559	.	-	.	gene_name 98202268|ltn1; gene_id MSTRG.17350; transcript_id MSTRG.17350.5;
chr5	transdecoder	exon	66567472	66567559	.	-	.	gene_name 98202268|ltn1; gene_id MSTRG.17350; transcript_id MSTRG.17350.6;
chr5	transdecoder	exon	66567472	66567559	.	-	.	gene_name 98202268|ltn1; gene_id MSTRG.17350; transcript_id MSTRG.17350.7;
chr5	transdecoder	exon	66567472	66567559	.	-	.	gene_name 98202268|ltn1; gene_id MSTRG.17350; transcript_id MSTRG.17350.8;
chr5	transdecoder	five_prime_utr	66567478	66567559	.	-	.	gene_name 98202268|ltn1; gene_id MSTRG.17350; transcript_id MSTRG.17350.3;
chr5	transdecoder	CDS	66567601	66567767	.	-	0	gene_name 98202268|ltn1; gene_id MSTRG.17350; transcript_id MSTRG.17350.1;
chr5	transdecoder	CDS	66567601	66567767	.	-	0	gene_name 98202268|ltn1; gene_id MSTRG.17350; transcript_id MSTRG.17350.2;
chr5	transdecoder	CDS	66567601	66567767	.	-	0	gene_name 98202268|ltn1; gene_id MSTRG.17350; transcript_id MSTRG.17350.4;
chr5	transdecoder	CDS	66567601	66567767	.	-	0	gene_name 98202268|ltn1; gene_id MSTRG.17350; transcript_id MSTRG.17350.5;
chr5	transdecoder	CDS	66567601	66567767	.	-	0	gene_name 98202268|ltn1; gene_id MSTRG.17350; transcript_id MSTRG.17350.6;
chr5	transdecoder	CDS	66567601	66567767	.	-	0	gene_name 98202268|ltn1; gene_id MSTRG.17350; transcript_id MSTRG.17350.7;
chr5	transdecoder	CDS	66567601	66567767	.	-	0	gene_name 98202268|ltn1; gene_id MSTRG.17350; transcript_id MSTRG.17350.8;
chr5	transdecoder	exon	66567601	66567767	.	-	.	gene_name 98202268|ltn1; gene_id MSTRG.17350; transcript_id MSTRG.17350.1;
chr5	transdecoder	exon	66567601	66567767	.	-	.	gene_name 98202268|ltn1; gene_id MSTRG.17350; transcript_id MSTRG.17350.2;
chr5	transdecoder	exon	66567601	66567767	.	-	.	gene_name 98202268|ltn1; gene_id MSTRG.17350; transcript_id MSTRG.17350.3;
chr5	transdecoder	exon	66567601	66567767	.	-	.	gene_name 98202268|ltn1; gene_id MSTRG.17350; transcript_id MSTRG.17350.4;
chr5	transdecoder	exon	66567601	66567767	.	-	.	gene_name 98202268|ltn1; gene_id MSTRG.17350; transcript_id MSTRG.17350.5;
chr5	transdecoder	exon	66567601	66567767	.	-	.	gene_name 98202268|ltn1; gene_id MSTRG.17350; transcript_id MSTRG.17350.6;
chr5	transdecoder	exon	66567601	66567767	.	-	.	gene_name 98202268|ltn1; gene_id MSTRG.17350; transcript_id MSTRG.17350.7;
chr5	transdecoder	exon	66567601	66567767	.	-	.	gene_name 98202268|ltn1; gene_id MSTRG.17350; transcript_id MSTRG.17350.8;
chr5	transdecoder	five_prime_utr	66567601	66567767	.	-	.	gene_name 98202268|ltn1; gene_id MSTRG.17350; transcript_id MSTRG.17350.3;
chr5	transdecoder	CDS	66570673	66570774	.	-	0	gene_name 98202268|ltn1; gene_id MSTRG.17350; transcript_id MSTRG.17350.1;
chr5	transdecoder	CDS	66570673	66570774	.	-	0	gene_name 98202268|ltn1; gene_id MSTRG.17350; transcript_id MSTRG.17350.2;
chr5	transdecoder	CDS	66570673	66570774	.	-	0	gene_name 98202268|ltn1; gene_id MSTRG.17350; transcript_id MSTRG.17350.4;
chr5	transdecoder	CDS	66570673	66570774	.	-	0	gene_name 98202268|ltn1; gene_id MSTRG.17350; transcript_id MSTRG.17350.5;
chr5	transdecoder	CDS	66570673	66570774	.	-	0	gene_name 98202268|ltn1; gene_id MSTRG.17350; transcript_id MSTRG.17350.6;
chr5	transdecoder	CDS	66570673	66570774	.	-	0	gene_name 98202268|ltn1; gene_id MSTRG.17350; transcript_id MSTRG.17350.7;
chr5	transdecoder	CDS	66570673	66570774	.	-	0	gene_name 98202268|ltn1; gene_id MSTRG.17350; transcript_id MSTRG.17350.8;
chr5	transdecoder	exon	66570673	66570774	.	-	.	gene_name 98202268|ltn1; gene_id MSTRG.17350; transcript_id MSTRG.17350.1;
chr5	transdecoder	exon	66570673	66570774	.	-	.	gene_name 98202268|ltn1; gene_id MSTRG.17350; transcript_id MSTRG.17350.2;
chr5	transdecoder	exon	66570673	66570774	.	-	.	gene_name 98202268|ltn1; gene_id MSTRG.17350; transcript_id MSTRG.17350.4;
chr5	transdecoder	exon	66570673	66570774	.	-	.	gene_name 98202268|ltn1; gene_id MSTRG.17350; transcript_id MSTRG.17350.5;
chr5	transdecoder	exon	66570673	66570774	.	-	.	gene_name 98202268|ltn1; gene_id MSTRG.17350; transcript_id MSTRG.17350.6;
chr5	transdecoder	exon	66570673	66570774	.	-	.	gene_name 98202268|ltn1; gene_id MSTRG.17350; transcript_id MSTRG.17350.7;
chr5	transdecoder	exon	66570673	66570774	.	-	.	gene_name 98202268|ltn1; gene_id MSTRG.17350; transcript_id MSTRG.17350.8;
chr5	transdecoder	CDS	66570817	66571000	.	-	1	gene_name 98202268|ltn1; gene_id MSTRG.17350; transcript_id MSTRG.17350.1;
chr5	transdecoder	CDS	66570817	66571000	.	-	1	gene_name 98202268|ltn1; gene_id MSTRG.17350; transcript_id MSTRG.17350.2;
chr5	transdecoder	CDS	66570817	66571000	.	-	1	gene_name 98202268|ltn1; gene_id MSTRG.17350; transcript_id MSTRG.17350.4;
chr5	transdecoder	CDS	66570817	66571000	.	-	1	gene_name 98202268|ltn1; gene_id MSTRG.17350; transcript_id MSTRG.17350.5;
chr5	transdecoder	CDS	66570817	66571000	.	-	1	gene_name 98202268|ltn1; gene_id MSTRG.17350; transcript_id MSTRG.17350.6;
chr5	transdecoder	CDS	66570817	66571000	.	-	1	gene_name 98202268|ltn1; gene_id MSTRG.17350; transcript_id MSTRG.17350.7;
chr5	transdecoder	CDS	66570817	66571000	.	-	1	gene_name 98202268|ltn1; gene_id MSTRG.17350; transcript_id MSTRG.17350.8;
chr5	transdecoder	exon	66570817	66571000	.	-	.	gene_name 98202268|ltn1; gene_id MSTRG.17350; transcript_id MSTRG.17350.1;
chr5	transdecoder	exon	66570817	66571000	.	-	.	gene_name 98202268|ltn1; gene_id MSTRG.17350; transcript_id MSTRG.17350.2;
chr5	transdecoder	exon	66570817	66571000	.	-	.	gene_name 98202268|ltn1; gene_id MSTRG.17350; transcript_id MSTRG.17350.4;
chr5	transdecoder	exon	66570817	66571000	.	-	.	gene_name 98202268|ltn1; gene_id MSTRG.17350; transcript_id MSTRG.17350.5;
chr5	transdecoder	exon	66570817	66571000	.	-	.	gene_name 98202268|ltn1; gene_id MSTRG.17350; transcript_id MSTRG.17350.6;
chr5	transdecoder	exon	66570817	66571000	.	-	.	gene_name 98202268|ltn1; gene_id MSTRG.17350; transcript_id MSTRG.17350.7;
chr5	transdecoder	exon	66570817	66571000	.	-	.	gene_name 98202268|ltn1; gene_id MSTRG.17350; transcript_id MSTRG.17350.8;
chr5	transdecoder	CDS	66574055	66574102	.	-	1	gene_name 98202268|ltn1; gene_id MSTRG.17350; transcript_id MSTRG.17350.1;
chr5	transdecoder	CDS	66574055	66574102	.	-	1	gene_name 98202268|ltn1; gene_id MSTRG.17350; transcript_id MSTRG.17350.2;
chr5	transdecoder	CDS	66574055	66574102	.	-	1	gene_name 98202268|ltn1; gene_id MSTRG.17350; transcript_id MSTRG.17350.4;
chr5	transdecoder	CDS	66574055	66574102	.	-	1	gene_name 98202268|ltn1; gene_id MSTRG.17350; transcript_id MSTRG.17350.5;
chr5	transdecoder	CDS	66574055	66574102	.	-	1	gene_name 98202268|ltn1; gene_id MSTRG.17350; transcript_id MSTRG.17350.6;
chr5	transdecoder	CDS	66574055	66574102	.	-	1	gene_name 98202268|ltn1; gene_id MSTRG.17350; transcript_id MSTRG.17350.7;
chr5	transdecoder	CDS	66574055	66574102	.	-	1	gene_name 98202268|ltn1; gene_id MSTRG.17350; transcript_id MSTRG.17350.8;
chr5	transdecoder	exon	66574055	66574102	.	-	.	gene_name 98202268|ltn1; gene_id MSTRG.17350; transcript_id MSTRG.17350.1;
chr5	transdecoder	exon	66574055	66574102	.	-	.	gene_name 98202268|ltn1; gene_id MSTRG.17350; transcript_id MSTRG.17350.2;
chr5	transdecoder	exon	66574055	66574102	.	-	.	gene_name 98202268|ltn1; gene_id MSTRG.17350; transcript_id MSTRG.17350.3;
chr5	transdecoder	exon	66574055	66574102	.	-	.	gene_name 98202268|ltn1; gene_id MSTRG.17350; transcript_id MSTRG.17350.4;
chr5	transdecoder	exon	66574055	66574102	.	-	.	gene_name 98202268|ltn1; gene_id MSTRG.17350; transcript_id MSTRG.17350.5;
chr5	transdecoder	exon	66574055	66574102	.	-	.	gene_name 98202268|ltn1; gene_id MSTRG.17350; transcript_id MSTRG.17350.6;
chr5	transdecoder	exon	66574055	66574102	.	-	.	gene_name 98202268|ltn1; gene_id MSTRG.17350; transcript_id MSTRG.17350.7;
chr5	transdecoder	exon	66574055	66574102	.	-	.	gene_name 98202268|ltn1; gene_id MSTRG.17350; transcript_id MSTRG.17350.8;
chr5	transdecoder	five_prime_utr	66574055	66574102	.	-	.	gene_name 98202268|ltn1; gene_id MSTRG.17350; transcript_id MSTRG.17350.3;
chr5	transdecoder	CDS	66576239	66576473	.	-	2	gene_name 98202268|ltn1; gene_id MSTRG.17350; transcript_id MSTRG.17350.1;
chr5	transdecoder	CDS	66576239	66576473	.	-	2	gene_name 98202268|ltn1; gene_id MSTRG.17350; transcript_id MSTRG.17350.2;
chr5	transdecoder	CDS	66576239	66576473	.	-	2	gene_name 98202268|ltn1; gene_id MSTRG.17350; transcript_id MSTRG.17350.4;
chr5	transdecoder	CDS	66576239	66576473	.	-	2	gene_name 98202268|ltn1; gene_id MSTRG.17350; transcript_id MSTRG.17350.5;
chr5	transdecoder	CDS	66576239	66576473	.	-	2	gene_name 98202268|ltn1; gene_id MSTRG.17350; transcript_id MSTRG.17350.6;
chr5	transdecoder	CDS	66576239	66576473	.	-	2	gene_name 98202268|ltn1; gene_id MSTRG.17350; transcript_id MSTRG.17350.7;
chr5	transdecoder	CDS	66576239	66576473	.	-	2	gene_name 98202268|ltn1; gene_id MSTRG.17350; transcript_id MSTRG.17350.8;
chr5	transdecoder	exon	66576239	66576473	.	-	.	gene_name 98202268|ltn1; gene_id MSTRG.17350; transcript_id MSTRG.17350.1;
chr5	transdecoder	exon	66576239	66576473	.	-	.	gene_name 98202268|ltn1; gene_id MSTRG.17350; transcript_id MSTRG.17350.2;
chr5	transdecoder	exon	66576239	66576473	.	-	.	gene_name 98202268|ltn1; gene_id MSTRG.17350; transcript_id MSTRG.17350.4;
chr5	transdecoder	exon	66576239	66576473	.	-	.	gene_name 98202268|ltn1; gene_id MSTRG.17350; transcript_id MSTRG.17350.5;
chr5	transdecoder	exon	66576239	66576473	.	-	.	gene_name 98202268|ltn1; gene_id MSTRG.17350; transcript_id MSTRG.17350.6;
chr5	transdecoder	exon	66576239	66576473	.	-	.	gene_name 98202268|ltn1; gene_id MSTRG.17350; transcript_id MSTRG.17350.7;
chr5	transdecoder	exon	66576239	66576473	.	-	.	gene_name 98202268|ltn1; gene_id MSTRG.17350; transcript_id MSTRG.17350.8;
chr5	transdecoder	exon	66576239	66576636	.	-	.	gene_name 98202268|ltn1; gene_id MSTRG.17350; transcript_id MSTRG.17350.3;
chr5	transdecoder	five_prime_utr	66576239	66576636	.	-	.	gene_name 98202268|ltn1; gene_id MSTRG.17350; transcript_id MSTRG.17350.3;
chr5	transdecoder	CDS	66577001	66577214	.	-	0	gene_name 98202268|ltn1; gene_id MSTRG.17350; transcript_id MSTRG.17350.1;
chr5	transdecoder	CDS	66577001	66577214	.	-	0	gene_name 98202268|ltn1; gene_id MSTRG.17350; transcript_id MSTRG.17350.2;
chr5	transdecoder	CDS	66577001	66577214	.	-	0	gene_name 98202268|ltn1; gene_id MSTRG.17350; transcript_id MSTRG.17350.4;
chr5	transdecoder	CDS	66577001	66577214	.	-	0	gene_name 98202268|ltn1; gene_id MSTRG.17350; transcript_id MSTRG.17350.5;
chr5	transdecoder	CDS	66577001	66577214	.	-	0	gene_name 98202268|ltn1; gene_id MSTRG.17350; transcript_id MSTRG.17350.6;
chr5	transdecoder	CDS	66577001	66577214	.	-	0	gene_name 98202268|ltn1; gene_id MSTRG.17350; transcript_id MSTRG.17350.7;
chr5	transdecoder	CDS	66577001	66577214	.	-	0	gene_name 98202268|ltn1; gene_id MSTRG.17350; transcript_id MSTRG.17350.8;
chr5	transdecoder	exon	66577001	66577214	.	-	.	gene_name 98202268|ltn1; gene_id MSTRG.17350; transcript_id MSTRG.17350.1;
chr5	transdecoder	exon	66577001	66577214	.	-	.	gene_name 98202268|ltn1; gene_id MSTRG.17350; transcript_id MSTRG.17350.2;
chr5	transdecoder	exon	66577001	66577214	.	-	.	gene_name 98202268|ltn1; gene_id MSTRG.17350; transcript_id MSTRG.17350.4;
chr5	transdecoder	exon	66577001	66577214	.	-	.	gene_name 98202268|ltn1; gene_id MSTRG.17350; transcript_id MSTRG.17350.5;
chr5	transdecoder	exon	66577001	66577214	.	-	.	gene_name 98202268|ltn1; gene_id MSTRG.17350; transcript_id MSTRG.17350.6;
chr5	transdecoder	exon	66577001	66577214	.	-	.	gene_name 98202268|ltn1; gene_id MSTRG.17350; transcript_id MSTRG.17350.7;
chr5	transdecoder	exon	66577001	66577214	.	-	.	gene_name 98202268|ltn1; gene_id MSTRG.17350; transcript_id MSTRG.17350.8;
chr5	transdecoder	CDS	66578901	66579054	.	-	1	gene_name 98202268|ltn1; gene_id MSTRG.17350; transcript_id MSTRG.17350.1;
chr5	transdecoder	CDS	66578901	66579054	.	-	1	gene_name 98202268|ltn1; gene_id MSTRG.17350; transcript_id MSTRG.17350.2;
chr5	transdecoder	CDS	66578901	66579054	.	-	1	gene_name 98202268|ltn1; gene_id MSTRG.17350; transcript_id MSTRG.17350.4;
chr5	transdecoder	CDS	66578901	66579054	.	-	1	gene_name 98202268|ltn1; gene_id MSTRG.17350; transcript_id MSTRG.17350.5;
chr5	transdecoder	CDS	66578901	66579054	.	-	1	gene_name 98202268|ltn1; gene_id MSTRG.17350; transcript_id MSTRG.17350.6;
chr5	transdecoder	CDS	66578901	66579054	.	-	1	gene_name 98202268|ltn1; gene_id MSTRG.17350; transcript_id MSTRG.17350.7;
chr5	transdecoder	CDS	66578901	66579054	.	-	1	gene_name 98202268|ltn1; gene_id MSTRG.17350; transcript_id MSTRG.17350.8;
chr5	transdecoder	exon	66578901	66579054	.	-	.	gene_name 98202268|ltn1; gene_id MSTRG.17350; transcript_id MSTRG.17350.1;
chr5	transdecoder	exon	66578901	66579054	.	-	.	gene_name 98202268|ltn1; gene_id MSTRG.17350; transcript_id MSTRG.17350.2;
chr5	transdecoder	exon	66578901	66579054	.	-	.	gene_name 98202268|ltn1; gene_id MSTRG.17350; transcript_id MSTRG.17350.4;
chr5	transdecoder	exon	66578901	66579054	.	-	.	gene_name 98202268|ltn1; gene_id MSTRG.17350; transcript_id MSTRG.17350.5;
chr5	transdecoder	exon	66578901	66579054	.	-	.	gene_name 98202268|ltn1; gene_id MSTRG.17350; transcript_id MSTRG.17350.6;
chr5	transdecoder	exon	66578901	66579054	.	-	.	gene_name 98202268|ltn1; gene_id MSTRG.17350; transcript_id MSTRG.17350.7;
chr5	transdecoder	exon	66578901	66579054	.	-	.	gene_name 98202268|ltn1; gene_id MSTRG.17350; transcript_id MSTRG.17350.8;
chr5	transdecoder	CDS	66579109	66579223	.	-	2	gene_name 98202268|ltn1; gene_id MSTRG.17350; transcript_id MSTRG.17350.1;
chr5	transdecoder	CDS	66579109	66579223	.	-	2	gene_name 98202268|ltn1; gene_id MSTRG.17350; transcript_id MSTRG.17350.2;
chr5	transdecoder	CDS	66579109	66579223	.	-	2	gene_name 98202268|ltn1; gene_id MSTRG.17350; transcript_id MSTRG.17350.4;
chr5	transdecoder	CDS	66579109	66579223	.	-	2	gene_name 98202268|ltn1; gene_id MSTRG.17350; transcript_id MSTRG.17350.5;
chr5	transdecoder	CDS	66579109	66579223	.	-	2	gene_name 98202268|ltn1; gene_id MSTRG.17350; transcript_id MSTRG.17350.6;
chr5	transdecoder	CDS	66579109	66579223	.	-	2	gene_name 98202268|ltn1; gene_id MSTRG.17350; transcript_id MSTRG.17350.7;
chr5	transdecoder	CDS	66579109	66579223	.	-	2	gene_name 98202268|ltn1; gene_id MSTRG.17350; transcript_id MSTRG.17350.8;
chr5	transdecoder	exon	66579109	66579223	.	-	.	gene_name 98202268|ltn1; gene_id MSTRG.17350; transcript_id MSTRG.17350.1;
chr5	transdecoder	exon	66579109	66579223	.	-	.	gene_name 98202268|ltn1; gene_id MSTRG.17350; transcript_id MSTRG.17350.2;
chr5	transdecoder	exon	66579109	66579223	.	-	.	gene_name 98202268|ltn1; gene_id MSTRG.17350; transcript_id MSTRG.17350.4;
chr5	transdecoder	exon	66579109	66579223	.	-	.	gene_name 98202268|ltn1; gene_id MSTRG.17350; transcript_id MSTRG.17350.5;
chr5	transdecoder	exon	66579109	66579223	.	-	.	gene_name 98202268|ltn1; gene_id MSTRG.17350; transcript_id MSTRG.17350.6;
chr5	transdecoder	exon	66579109	66579223	.	-	.	gene_name 98202268|ltn1; gene_id MSTRG.17350; transcript_id MSTRG.17350.7;
chr5	transdecoder	exon	66579109	66579223	.	-	.	gene_name 98202268|ltn1; gene_id MSTRG.17350; transcript_id MSTRG.17350.8;
chr5	transdecoder	CDS	66579279	66579424	.	-	1	gene_name 98202268|ltn1; gene_id MSTRG.17350; transcript_id MSTRG.17350.1;
chr5	transdecoder	CDS	66579279	66579424	.	-	1	gene_name 98202268|ltn1; gene_id MSTRG.17350; transcript_id MSTRG.17350.2;
chr5	transdecoder	CDS	66579279	66579424	.	-	1	gene_name 98202268|ltn1; gene_id MSTRG.17350; transcript_id MSTRG.17350.4;
chr5	transdecoder	CDS	66579279	66579424	.	-	1	gene_name 98202268|ltn1; gene_id MSTRG.17350; transcript_id MSTRG.17350.5;
chr5	transdecoder	CDS	66579279	66579424	.	-	1	gene_name 98202268|ltn1; gene_id MSTRG.17350; transcript_id MSTRG.17350.6;
chr5	transdecoder	CDS	66579279	66579424	.	-	1	gene_name 98202268|ltn1; gene_id MSTRG.17350; transcript_id MSTRG.17350.7;
chr5	transdecoder	CDS	66579279	66579424	.	-	1	gene_name 98202268|ltn1; gene_id MSTRG.17350; transcript_id MSTRG.17350.8;
chr5	transdecoder	exon	66579279	66579424	.	-	.	gene_name 98202268|ltn1; gene_id MSTRG.17350; transcript_id MSTRG.17350.1;
chr5	transdecoder	exon	66579279	66579424	.	-	.	gene_name 98202268|ltn1; gene_id MSTRG.17350; transcript_id MSTRG.17350.2;
chr5	transdecoder	exon	66579279	66579424	.	-	.	gene_name 98202268|ltn1; gene_id MSTRG.17350; transcript_id MSTRG.17350.4;
chr5	transdecoder	exon	66579279	66579424	.	-	.	gene_name 98202268|ltn1; gene_id MSTRG.17350; transcript_id MSTRG.17350.5;
chr5	transdecoder	exon	66579279	66579424	.	-	.	gene_name 98202268|ltn1; gene_id MSTRG.17350; transcript_id MSTRG.17350.6;
chr5	transdecoder	exon	66579279	66579424	.	-	.	gene_name 98202268|ltn1; gene_id MSTRG.17350; transcript_id MSTRG.17350.7;
chr5	transdecoder	exon	66579279	66579424	.	-	.	gene_name 98202268|ltn1; gene_id MSTRG.17350; transcript_id MSTRG.17350.8;
chr5	transdecoder	CDS	66580082	66580162	.	-	1	gene_name 98202268|ltn1; gene_id MSTRG.17350; transcript_id MSTRG.17350.1;
chr5	transdecoder	CDS	66580082	66580162	.	-	1	gene_name 98202268|ltn1; gene_id MSTRG.17350; transcript_id MSTRG.17350.2;
chr5	transdecoder	CDS	66580082	66580162	.	-	1	gene_name 98202268|ltn1; gene_id MSTRG.17350; transcript_id MSTRG.17350.4;
chr5	transdecoder	CDS	66580082	66580162	.	-	1	gene_name 98202268|ltn1; gene_id MSTRG.17350; transcript_id MSTRG.17350.5;
chr5	transdecoder	CDS	66580082	66580162	.	-	1	gene_name 98202268|ltn1; gene_id MSTRG.17350; transcript_id MSTRG.17350.6;
chr5	transdecoder	CDS	66580082	66580162	.	-	1	gene_name 98202268|ltn1; gene_id MSTRG.17350; transcript_id MSTRG.17350.7;
chr5	transdecoder	CDS	66580082	66580162	.	-	1	gene_name 98202268|ltn1; gene_id MSTRG.17350; transcript_id MSTRG.17350.8;
chr5	transdecoder	exon	66580082	66580162	.	-	.	gene_name 98202268|ltn1; gene_id MSTRG.17350; transcript_id MSTRG.17350.1;
chr5	transdecoder	exon	66580082	66580162	.	-	.	gene_name 98202268|ltn1; gene_id MSTRG.17350; transcript_id MSTRG.17350.2;
chr5	transdecoder	exon	66580082	66580162	.	-	.	gene_name 98202268|ltn1; gene_id MSTRG.17350; transcript_id MSTRG.17350.4;
chr5	transdecoder	exon	66580082	66580162	.	-	.	gene_name 98202268|ltn1; gene_id MSTRG.17350; transcript_id MSTRG.17350.5;
chr5	transdecoder	exon	66580082	66580162	.	-	.	gene_name 98202268|ltn1; gene_id MSTRG.17350; transcript_id MSTRG.17350.6;
chr5	transdecoder	exon	66580082	66580162	.	-	.	gene_name 98202268|ltn1; gene_id MSTRG.17350; transcript_id MSTRG.17350.7;
chr5	transdecoder	exon	66580082	66580162	.	-	.	gene_name 98202268|ltn1; gene_id MSTRG.17350; transcript_id MSTRG.17350.8;
chr5	transdecoder	CDS	66580244	66580530	.	-	0	gene_name 98202268|ltn1; gene_id MSTRG.17350; transcript_id MSTRG.17350.1;
chr5	transdecoder	CDS	66580244	66580530	.	-	0	gene_name 98202268|ltn1; gene_id MSTRG.17350; transcript_id MSTRG.17350.2;
chr5	transdecoder	CDS	66580244	66580530	.	-	0	gene_name 98202268|ltn1; gene_id MSTRG.17350; transcript_id MSTRG.17350.4;
chr5	transdecoder	CDS	66580244	66580530	.	-	0	gene_name 98202268|ltn1; gene_id MSTRG.17350; transcript_id MSTRG.17350.5;
chr5	transdecoder	CDS	66580244	66580530	.	-	0	gene_name 98202268|ltn1; gene_id MSTRG.17350; transcript_id MSTRG.17350.6;
chr5	transdecoder	CDS	66580244	66580530	.	-	0	gene_name 98202268|ltn1; gene_id MSTRG.17350; transcript_id MSTRG.17350.7;
chr5	transdecoder	CDS	66580244	66580530	.	-	0	gene_name 98202268|ltn1; gene_id MSTRG.17350; transcript_id MSTRG.17350.8;
chr5	transdecoder	exon	66580244	66580530	.	-	.	gene_name 98202268|ltn1; gene_id MSTRG.17350; transcript_id MSTRG.17350.1;
chr5	transdecoder	exon	66580244	66580530	.	-	.	gene_name 98202268|ltn1; gene_id MSTRG.17350; transcript_id MSTRG.17350.2;
chr5	transdecoder	exon	66580244	66580530	.	-	.	gene_name 98202268|ltn1; gene_id MSTRG.17350; transcript_id MSTRG.17350.4;
chr5	transdecoder	exon	66580244	66580530	.	-	.	gene_name 98202268|ltn1; gene_id MSTRG.17350; transcript_id MSTRG.17350.5;
chr5	transdecoder	exon	66580244	66580530	.	-	.	gene_name 98202268|ltn1; gene_id MSTRG.17350; transcript_id MSTRG.17350.6;
chr5	transdecoder	exon	66580244	66580530	.	-	.	gene_name 98202268|ltn1; gene_id MSTRG.17350; transcript_id MSTRG.17350.7;
chr5	transdecoder	exon	66580244	66580530	.	-	.	gene_name 98202268|ltn1; gene_id MSTRG.17350; transcript_id MSTRG.17350.8;
chr5	transdecoder	CDS	66582330	66582452	.	-	0	gene_name 98202268|ltn1; gene_id MSTRG.17350; transcript_id MSTRG.17350.6;
chr5	transdecoder	CDS	66582330	66582468	.	-	1	gene_name 98202268|ltn1; gene_id MSTRG.17350; transcript_id MSTRG.17350.1;
chr5	transdecoder	CDS	66582330	66582468	.	-	1	gene_name 98202268|ltn1; gene_id MSTRG.17350; transcript_id MSTRG.17350.2;
chr5	transdecoder	CDS	66582330	66582468	.	-	1	gene_name 98202268|ltn1; gene_id MSTRG.17350; transcript_id MSTRG.17350.4;
chr5	transdecoder	CDS	66582330	66582468	.	-	1	gene_name 98202268|ltn1; gene_id MSTRG.17350; transcript_id MSTRG.17350.5;
chr5	transdecoder	CDS	66582330	66582468	.	-	1	gene_name 98202268|ltn1; gene_id MSTRG.17350; transcript_id MSTRG.17350.7;
chr5	transdecoder	CDS	66582330	66582468	.	-	1	gene_name 98202268|ltn1; gene_id MSTRG.17350; transcript_id MSTRG.17350.8;
chr5	transdecoder	exon	66582330	66582468	.	-	.	gene_name 98202268|ltn1; gene_id MSTRG.17350; transcript_id MSTRG.17350.1;
chr5	transdecoder	exon	66582330	66582468	.	-	.	gene_name 98202268|ltn1; gene_id MSTRG.17350; transcript_id MSTRG.17350.2;
chr5	transdecoder	exon	66582330	66582468	.	-	.	gene_name 98202268|ltn1; gene_id MSTRG.17350; transcript_id MSTRG.17350.4;
chr5	transdecoder	exon	66582330	66582468	.	-	.	gene_name 98202268|ltn1; gene_id MSTRG.17350; transcript_id MSTRG.17350.5;
chr5	transdecoder	exon	66582330	66582468	.	-	.	gene_name 98202268|ltn1; gene_id MSTRG.17350; transcript_id MSTRG.17350.6;
chr5	transdecoder	exon	66582330	66582468	.	-	.	gene_name 98202268|ltn1; gene_id MSTRG.17350; transcript_id MSTRG.17350.7;
chr5	transdecoder	exon	66582330	66582468	.	-	.	gene_name 98202268|ltn1; gene_id MSTRG.17350; transcript_id MSTRG.17350.8;
chr5	transdecoder	five_prime_utr	66582453	66582468	.	-	.	gene_name 98202268|ltn1; gene_id MSTRG.17350; transcript_id MSTRG.17350.6;
chr5	transdecoder	CDS	66582862	66582970	.	-	2	gene_name 98202268|ltn1; gene_id MSTRG.17350; transcript_id MSTRG.17350.1;
chr5	transdecoder	CDS	66582862	66582970	.	-	2	gene_name 98202268|ltn1; gene_id MSTRG.17350; transcript_id MSTRG.17350.2;
chr5	transdecoder	CDS	66582862	66582970	.	-	2	gene_name 98202268|ltn1; gene_id MSTRG.17350; transcript_id MSTRG.17350.4;
chr5	transdecoder	CDS	66582862	66582970	.	-	2	gene_name 98202268|ltn1; gene_id MSTRG.17350; transcript_id MSTRG.17350.5;
chr5	transdecoder	CDS	66582862	66582970	.	-	2	gene_name 98202268|ltn1; gene_id MSTRG.17350; transcript_id MSTRG.17350.7;
chr5	transdecoder	CDS	66582862	66582970	.	-	2	gene_name 98202268|ltn1; gene_id MSTRG.17350; transcript_id MSTRG.17350.8;
chr5	transdecoder	exon	66582862	66582970	.	-	.	gene_name 98202268|ltn1; gene_id MSTRG.17350; transcript_id MSTRG.17350.1;
chr5	transdecoder	exon	66582862	66582970	.	-	.	gene_name 98202268|ltn1; gene_id MSTRG.17350; transcript_id MSTRG.17350.2;
chr5	transdecoder	exon	66582862	66582970	.	-	.	gene_name 98202268|ltn1; gene_id MSTRG.17350; transcript_id MSTRG.17350.4;
chr5	transdecoder	exon	66582862	66582970	.	-	.	gene_name 98202268|ltn1; gene_id MSTRG.17350; transcript_id MSTRG.17350.5;
chr5	transdecoder	exon	66582862	66582970	.	-	.	gene_name 98202268|ltn1; gene_id MSTRG.17350; transcript_id MSTRG.17350.6;
chr5	transdecoder	exon	66582862	66582970	.	-	.	gene_name 98202268|ltn1; gene_id MSTRG.17350; transcript_id MSTRG.17350.7;
chr5	transdecoder	exon	66582862	66582970	.	-	.	gene_name 98202268|ltn1; gene_id MSTRG.17350; transcript_id MSTRG.17350.8;
chr5	transdecoder	five_prime_utr	66582862	66582970	.	-	.	gene_name 98202268|ltn1; gene_id MSTRG.17350; transcript_id MSTRG.17350.6;
chr5	transdecoder	exon	66588096	66588142	.	-	.	gene_name 98202268|ltn1; gene_id MSTRG.17350; transcript_id MSTRG.17350.6;
chr5	transdecoder	five_prime_utr	66588096	66588142	.	-	.	gene_name 98202268|ltn1; gene_id MSTRG.17350; transcript_id MSTRG.17350.6;
chr5	transdecoder	CDS	66588520	66588574	.	-	0	gene_name 98202268|ltn1; gene_id MSTRG.17350; transcript_id MSTRG.17350.1;
chr5	transdecoder	CDS	66588520	66588574	.	-	0	gene_name 98202268|ltn1; gene_id MSTRG.17350; transcript_id MSTRG.17350.2;
chr5	transdecoder	CDS	66588520	66588574	.	-	0	gene_name 98202268|ltn1; gene_id MSTRG.17350; transcript_id MSTRG.17350.4;
chr5	transdecoder	CDS	66588520	66588574	.	-	0	gene_name 98202268|ltn1; gene_id MSTRG.17350; transcript_id MSTRG.17350.5;
chr5	transdecoder	CDS	66588520	66588574	.	-	0	gene_name 98202268|ltn1; gene_id MSTRG.17350; transcript_id MSTRG.17350.7;
chr5	transdecoder	CDS	66588520	66588574	.	-	0	gene_name 98202268|ltn1; gene_id MSTRG.17350; transcript_id MSTRG.17350.8;
chr5	transdecoder	exon	66588520	66588574	.	-	.	gene_name 98202268|ltn1; gene_id MSTRG.17350; transcript_id MSTRG.17350.1;
chr5	transdecoder	exon	66588520	66588574	.	-	.	gene_name 98202268|ltn1; gene_id MSTRG.17350; transcript_id MSTRG.17350.2;
chr5	transdecoder	exon	66588520	66588574	.	-	.	gene_name 98202268|ltn1; gene_id MSTRG.17350; transcript_id MSTRG.17350.4;
chr5	transdecoder	exon	66588520	66588574	.	-	.	gene_name 98202268|ltn1; gene_id MSTRG.17350; transcript_id MSTRG.17350.5;
chr5	transdecoder	exon	66588520	66588574	.	-	.	gene_name 98202268|ltn1; gene_id MSTRG.17350; transcript_id MSTRG.17350.7;
chr5	transdecoder	exon	66588520	66588574	.	-	.	gene_name 98202268|ltn1; gene_id MSTRG.17350; transcript_id MSTRG.17350.8;
chr5	transdecoder	CDS	66589144	66589262	.	-	2	gene_name 98202268|ltn1; gene_id MSTRG.17350; transcript_id MSTRG.17350.1;
chr5	transdecoder	CDS	66589144	66589262	.	-	2	gene_name 98202268|ltn1; gene_id MSTRG.17350; transcript_id MSTRG.17350.2;
chr5	transdecoder	CDS	66589144	66589262	.	-	2	gene_name 98202268|ltn1; gene_id MSTRG.17350; transcript_id MSTRG.17350.4;
chr5	transdecoder	CDS	66589144	66589262	.	-	2	gene_name 98202268|ltn1; gene_id MSTRG.17350; transcript_id MSTRG.17350.5;
chr5	transdecoder	CDS	66589144	66589262	.	-	2	gene_name 98202268|ltn1; gene_id MSTRG.17350; transcript_id MSTRG.17350.7;
chr5	transdecoder	CDS	66589144	66589262	.	-	2	gene_name 98202268|ltn1; gene_id MSTRG.17350; transcript_id MSTRG.17350.8;
chr5	transdecoder	exon	66589144	66589262	.	-	.	gene_name 98202268|ltn1; gene_id MSTRG.17350; transcript_id MSTRG.17350.1;
chr5	transdecoder	exon	66589144	66589262	.	-	.	gene_name 98202268|ltn1; gene_id MSTRG.17350; transcript_id MSTRG.17350.2;
chr5	transdecoder	exon	66589144	66589262	.	-	.	gene_name 98202268|ltn1; gene_id MSTRG.17350; transcript_id MSTRG.17350.4;
chr5	transdecoder	exon	66589144	66589262	.	-	.	gene_name 98202268|ltn1; gene_id MSTRG.17350; transcript_id MSTRG.17350.5;
chr5	transdecoder	exon	66589144	66589262	.	-	.	gene_name 98202268|ltn1; gene_id MSTRG.17350; transcript_id MSTRG.17350.7;
chr5	transdecoder	exon	66589144	66589262	.	-	.	gene_name 98202268|ltn1; gene_id MSTRG.17350; transcript_id MSTRG.17350.8;
chr5	transdecoder	CDS	66594030	66594060	.	-	0	gene_name 98202268|ltn1; gene_id MSTRG.17350; transcript_id MSTRG.17350.4;
chr5	transdecoder	CDS	66594030	66594197	.	-	2	gene_name 98202268|ltn1; gene_id MSTRG.17350; transcript_id MSTRG.17350.1;
chr5	transdecoder	CDS	66594030	66594197	.	-	2	gene_name 98202268|ltn1; gene_id MSTRG.17350; transcript_id MSTRG.17350.2;
chr5	transdecoder	CDS	66594030	66594197	.	-	2	gene_name 98202268|ltn1; gene_id MSTRG.17350; transcript_id MSTRG.17350.5;
chr5	transdecoder	CDS	66594030	66594197	.	-	2	gene_name 98202268|ltn1; gene_id MSTRG.17350; transcript_id MSTRG.17350.7;
chr5	transdecoder	CDS	66594030	66594197	.	-	2	gene_name 98202268|ltn1; gene_id MSTRG.17350; transcript_id MSTRG.17350.8;
chr5	transdecoder	exon	66594030	66594197	.	-	.	gene_name 98202268|ltn1; gene_id MSTRG.17350; transcript_id MSTRG.17350.1;
chr5	transdecoder	exon	66594030	66594197	.	-	.	gene_name 98202268|ltn1; gene_id MSTRG.17350; transcript_id MSTRG.17350.2;
chr5	transdecoder	exon	66594030	66594197	.	-	.	gene_name 98202268|ltn1; gene_id MSTRG.17350; transcript_id MSTRG.17350.4;
chr5	transdecoder	exon	66594030	66594197	.	-	.	gene_name 98202268|ltn1; gene_id MSTRG.17350; transcript_id MSTRG.17350.5;
chr5	transdecoder	exon	66594030	66594197	.	-	.	gene_name 98202268|ltn1; gene_id MSTRG.17350; transcript_id MSTRG.17350.7;
chr5	transdecoder	exon	66594030	66594197	.	-	.	gene_name 98202268|ltn1; gene_id MSTRG.17350; transcript_id MSTRG.17350.8;
chr5	transdecoder	CDS	66594897	66595215	.	-	0	gene_name 98202268|ltn1; gene_id MSTRG.17350; transcript_id MSTRG.17350.2;
chr5	transdecoder	exon	66594897	66595215	.	-	.	gene_name 98202268|ltn1; gene_id MSTRG.17350; transcript_id MSTRG.17350.2;
chr5	transdecoder	CDS	66594897	66595218	.	-	0	gene_name 98202268|ltn1; gene_id MSTRG.17350; transcript_id MSTRG.17350.1;
chr5	transdecoder	CDS	66594897	66595218	.	-	0	gene_name 98202268|ltn1; gene_id MSTRG.17350; transcript_id MSTRG.17350.5;
chr5	transdecoder	CDS	66594897	66595218	.	-	0	gene_name 98202268|ltn1; gene_id MSTRG.17350; transcript_id MSTRG.17350.7;
chr5	transdecoder	CDS	66594897	66595218	.	-	0	gene_name 98202268|ltn1; gene_id MSTRG.17350; transcript_id MSTRG.17350.8;
chr5	transdecoder	exon	66594897	66595218	.	-	.	gene_name 98202268|ltn1; gene_id MSTRG.17350; transcript_id MSTRG.17350.1;
chr5	transdecoder	exon	66594897	66595218	.	-	.	gene_name 98202268|ltn1; gene_id MSTRG.17350; transcript_id MSTRG.17350.4;
chr5	transdecoder	exon	66594897	66595218	.	-	.	gene_name 98202268|ltn1; gene_id MSTRG.17350; transcript_id MSTRG.17350.5;
chr5	transdecoder	exon	66594897	66595218	.	-	.	gene_name 98202268|ltn1; gene_id MSTRG.17350; transcript_id MSTRG.17350.7;
chr5	transdecoder	exon	66594897	66595218	.	-	.	gene_name 98202268|ltn1; gene_id MSTRG.17350; transcript_id MSTRG.17350.8;
chr5	transdecoder	CDS	66595080	66595218	.	-	1	gene_name 98202268|ltn1; gene_id MSTRG.17350; transcript_id MSTRG.17350.4;
chr5	transdecoder	CDS	66597076	66597204	.	-	0	gene_name 98202268|ltn1; gene_id MSTRG.17350; transcript_id MSTRG.17350.8;
chr5	transdecoder	exon	66597076	66597394	.	-	.	gene_name 98202268|ltn1; gene_id MSTRG.17350; transcript_id MSTRG.17350.8;
chr5	transdecoder	five_prime_utr	66597205	66597394	.	-	.	gene_name 98202268|ltn1; gene_id MSTRG.17350; transcript_id MSTRG.17350.8;
chr5	transdecoder	CDS	66599021	66599137	.	-	0	gene_name 98202268|ltn1; gene_id MSTRG.17350; transcript_id MSTRG.17350.7;
chr5	transdecoder	exon	66599021	66599179	.	-	.	gene_name 98202268|ltn1; gene_id MSTRG.17350; transcript_id MSTRG.17350.7;
chr5	transdecoder	five_prime_utr	66599138	66599179	.	-	.	gene_name 98202268|ltn1; gene_id MSTRG.17350; transcript_id MSTRG.17350.7;
chr5	transdecoder	CDS	66599749	66600151	.	-	1	gene_name 98202268|ltn1; gene_id MSTRG.17350; transcript_id MSTRG.17350.1;
chr5	transdecoder	CDS	66599749	66600151	.	-	1	gene_name 98202268|ltn1; gene_id MSTRG.17350; transcript_id MSTRG.17350.2;
chr5	transdecoder	CDS	66599749	66600151	.	-	1	gene_name 98202268|ltn1; gene_id MSTRG.17350; transcript_id MSTRG.17350.5;
chr5	transdecoder	exon	66599749	66600151	.	-	.	gene_name 98202268|ltn1; gene_id MSTRG.17350; transcript_id MSTRG.17350.1;
chr5	transdecoder	exon	66599749	66600151	.	-	.	gene_name 98202268|ltn1; gene_id MSTRG.17350; transcript_id MSTRG.17350.2;
chr5	transdecoder	exon	66599749	66600151	.	-	.	gene_name 98202268|ltn1; gene_id MSTRG.17350; transcript_id MSTRG.17350.5;
chr5	transdecoder	CDS	66599836	66600151	.	-	1	gene_name 98202268|ltn1; gene_id MSTRG.17350; transcript_id MSTRG.17350.9;
chr5	transdecoder	exon	66599836	66600151	.	-	.	gene_name 98202268|ltn1; gene_id MSTRG.17350; transcript_id MSTRG.17350.9;
chr5	transdecoder	transcript	66599836	66627034	.	-	.	gene_name 98202268|ltn1; gene_id MSTRG.17350; transcript_id MSTRG.17350.9; gene_biotype protein_coding; Info ORF type:complete (+),score=243.18,sp|O94822|LTN1_HUMAN|29.118|8.89e-67; ref_name 98202268|ltn1; class_code j; inherit_ref TRUE;
chr5	transdecoder	CDS	66601057	66601235	.	-	0	gene_name 98202268|ltn1; gene_id MSTRG.17350; transcript_id MSTRG.17350.1;
chr5	transdecoder	CDS	66601057	66601235	.	-	0	gene_name 98202268|ltn1; gene_id MSTRG.17350; transcript_id MSTRG.17350.2;
chr5	transdecoder	CDS	66601057	66601235	.	-	0	gene_name 98202268|ltn1; gene_id MSTRG.17350; transcript_id MSTRG.17350.4;
chr5	transdecoder	CDS	66601057	66601235	.	-	0	gene_name 98202268|ltn1; gene_id MSTRG.17350; transcript_id MSTRG.17350.5;
chr5	transdecoder	CDS	66601057	66601235	.	-	0	gene_name 98202268|ltn1; gene_id MSTRG.17350; transcript_id MSTRG.17350.9;
chr5	transdecoder	exon	66601057	66601235	.	-	.	gene_name 98202268|ltn1; gene_id MSTRG.17350; transcript_id MSTRG.17350.1;
chr5	transdecoder	exon	66601057	66601235	.	-	.	gene_name 98202268|ltn1; gene_id MSTRG.17350; transcript_id MSTRG.17350.2;
chr5	transdecoder	exon	66601057	66601235	.	-	.	gene_name 98202268|ltn1; gene_id MSTRG.17350; transcript_id MSTRG.17350.4;
chr5	transdecoder	exon	66601057	66601235	.	-	.	gene_name 98202268|ltn1; gene_id MSTRG.17350; transcript_id MSTRG.17350.5;
chr5	transdecoder	exon	66601057	66601235	.	-	.	gene_name 98202268|ltn1; gene_id MSTRG.17350; transcript_id MSTRG.17350.9;
chr5	transdecoder	CDS	66601374	66601553	.	-	0	gene_name 98202268|ltn1; gene_id MSTRG.17350; transcript_id MSTRG.17350.1;
chr5	transdecoder	CDS	66601374	66601553	.	-	0	gene_name 98202268|ltn1; gene_id MSTRG.17350; transcript_id MSTRG.17350.2;
chr5	transdecoder	CDS	66601374	66601553	.	-	0	gene_name 98202268|ltn1; gene_id MSTRG.17350; transcript_id MSTRG.17350.4;
chr5	transdecoder	CDS	66601374	66601553	.	-	0	gene_name 98202268|ltn1; gene_id MSTRG.17350; transcript_id MSTRG.17350.5;
chr5	transdecoder	CDS	66601374	66601553	.	-	0	gene_name 98202268|ltn1; gene_id MSTRG.17350; transcript_id MSTRG.17350.9;
chr5	transdecoder	exon	66601374	66601553	.	-	.	gene_name 98202268|ltn1; gene_id MSTRG.17350; transcript_id MSTRG.17350.1;
chr5	transdecoder	exon	66601374	66601553	.	-	.	gene_name 98202268|ltn1; gene_id MSTRG.17350; transcript_id MSTRG.17350.2;
chr5	transdecoder	exon	66601374	66601553	.	-	.	gene_name 98202268|ltn1; gene_id MSTRG.17350; transcript_id MSTRG.17350.4;
chr5	transdecoder	exon	66601374	66601553	.	-	.	gene_name 98202268|ltn1; gene_id MSTRG.17350; transcript_id MSTRG.17350.5;
chr5	transdecoder	exon	66601374	66601553	.	-	.	gene_name 98202268|ltn1; gene_id MSTRG.17350; transcript_id MSTRG.17350.9;
chr5	transdecoder	CDS	66601597	66601780	.	-	1	gene_name 98202268|ltn1; gene_id MSTRG.17350; transcript_id MSTRG.17350.1;
chr5	transdecoder	CDS	66601597	66601780	.	-	1	gene_name 98202268|ltn1; gene_id MSTRG.17350; transcript_id MSTRG.17350.2;
chr5	transdecoder	CDS	66601597	66601780	.	-	1	gene_name 98202268|ltn1; gene_id MSTRG.17350; transcript_id MSTRG.17350.4;
chr5	transdecoder	CDS	66601597	66601780	.	-	1	gene_name 98202268|ltn1; gene_id MSTRG.17350; transcript_id MSTRG.17350.5;
chr5	transdecoder	CDS	66601597	66601780	.	-	1	gene_name 98202268|ltn1; gene_id MSTRG.17350; transcript_id MSTRG.17350.9;
chr5	transdecoder	exon	66601597	66601780	.	-	.	gene_name 98202268|ltn1; gene_id MSTRG.17350; transcript_id MSTRG.17350.1;
chr5	transdecoder	exon	66601597	66601780	.	-	.	gene_name 98202268|ltn1; gene_id MSTRG.17350; transcript_id MSTRG.17350.2;
chr5	transdecoder	exon	66601597	66601780	.	-	.	gene_name 98202268|ltn1; gene_id MSTRG.17350; transcript_id MSTRG.17350.4;
chr5	transdecoder	exon	66601597	66601780	.	-	.	gene_name 98202268|ltn1; gene_id MSTRG.17350; transcript_id MSTRG.17350.5;
chr5	transdecoder	exon	66601597	66601780	.	-	.	gene_name 98202268|ltn1; gene_id MSTRG.17350; transcript_id MSTRG.17350.9;
chr5	transdecoder	CDS	66606103	66606389	.	-	0	gene_name 98202268|ltn1; gene_id MSTRG.17350; transcript_id MSTRG.17350.1;
chr5	transdecoder	CDS	66606103	66606389	.	-	0	gene_name 98202268|ltn1; gene_id MSTRG.17350; transcript_id MSTRG.17350.2;
chr5	transdecoder	CDS	66606103	66606389	.	-	0	gene_name 98202268|ltn1; gene_id MSTRG.17350; transcript_id MSTRG.17350.4;
chr5	transdecoder	CDS	66606103	66606389	.	-	0	gene_name 98202268|ltn1; gene_id MSTRG.17350; transcript_id MSTRG.17350.5;
chr5	transdecoder	CDS	66606103	66606389	.	-	0	gene_name 98202268|ltn1; gene_id MSTRG.17350; transcript_id MSTRG.17350.9;
chr5	transdecoder	exon	66606103	66606389	.	-	.	gene_name 98202268|ltn1; gene_id MSTRG.17350; transcript_id MSTRG.17350.1;
chr5	transdecoder	exon	66606103	66606389	.	-	.	gene_name 98202268|ltn1; gene_id MSTRG.17350; transcript_id MSTRG.17350.2;
chr5	transdecoder	exon	66606103	66606389	.	-	.	gene_name 98202268|ltn1; gene_id MSTRG.17350; transcript_id MSTRG.17350.4;
chr5	transdecoder	exon	66606103	66606389	.	-	.	gene_name 98202268|ltn1; gene_id MSTRG.17350; transcript_id MSTRG.17350.5;
chr5	transdecoder	exon	66606103	66606389	.	-	.	gene_name 98202268|ltn1; gene_id MSTRG.17350; transcript_id MSTRG.17350.9;
chr5	transdecoder	CDS	66609668	66609688	.	-	0	gene_name 98202268|ltn1; gene_id MSTRG.17350; transcript_id MSTRG.17350.5;
chr5	transdecoder	CDS	66609668	66609688	.	-	0	gene_name 98202268|ltn1; gene_id MSTRG.17350; transcript_id MSTRG.17350.9;
chr5	transdecoder	CDS	66609668	66609766	.	-	0	gene_name 98202268|ltn1; gene_id MSTRG.17350; transcript_id MSTRG.17350.1;
chr5	transdecoder	CDS	66609668	66609766	.	-	0	gene_name 98202268|ltn1; gene_id MSTRG.17350; transcript_id MSTRG.17350.2;
chr5	transdecoder	CDS	66609668	66609766	.	-	0	gene_name 98202268|ltn1; gene_id MSTRG.17350; transcript_id MSTRG.17350.4;
chr5	transdecoder	exon	66609668	66609766	.	-	.	gene_name 98202268|ltn1; gene_id MSTRG.17350; transcript_id MSTRG.17350.1;
chr5	transdecoder	exon	66609668	66609766	.	-	.	gene_name 98202268|ltn1; gene_id MSTRG.17350; transcript_id MSTRG.17350.2;
chr5	transdecoder	exon	66609668	66609766	.	-	.	gene_name 98202268|ltn1; gene_id MSTRG.17350; transcript_id MSTRG.17350.4;
chr5	transdecoder	exon	66609668	66609766	.	-	.	gene_name 98202268|ltn1; gene_id MSTRG.17350; transcript_id MSTRG.17350.5;
chr5	transdecoder	exon	66609668	66609766	.	-	.	gene_name 98202268|ltn1; gene_id MSTRG.17350; transcript_id MSTRG.17350.9;
chr5	transdecoder	five_prime_utr	66609689	66609766	.	-	.	gene_name 98202268|ltn1; gene_id MSTRG.17350; transcript_id MSTRG.17350.5;
chr5	transdecoder	five_prime_utr	66609689	66609766	.	-	.	gene_name 98202268|ltn1; gene_id MSTRG.17350; transcript_id MSTRG.17350.9;
chr5	transdecoder	CDS	66610275	66610439	.	-	0	gene_name 98202268|ltn1; gene_id MSTRG.17350; transcript_id MSTRG.17350.1;
chr5	transdecoder	CDS	66610275	66610439	.	-	0	gene_name 98202268|ltn1; gene_id MSTRG.17350; transcript_id MSTRG.17350.2;
chr5	transdecoder	CDS	66610275	66610439	.	-	0	gene_name 98202268|ltn1; gene_id MSTRG.17350; transcript_id MSTRG.17350.4;
chr5	transdecoder	exon	66610275	66610439	.	-	.	gene_name 98202268|ltn1; gene_id MSTRG.17350; transcript_id MSTRG.17350.1;
chr5	transdecoder	exon	66610275	66610439	.	-	.	gene_name 98202268|ltn1; gene_id MSTRG.17350; transcript_id MSTRG.17350.2;
chr5	transdecoder	exon	66610275	66610439	.	-	.	gene_name 98202268|ltn1; gene_id MSTRG.17350; transcript_id MSTRG.17350.4;
chr5	transdecoder	exon	66610275	66610439	.	-	.	gene_name 98202268|ltn1; gene_id MSTRG.17350; transcript_id MSTRG.17350.5;
chr5	transdecoder	exon	66610275	66610439	.	-	.	gene_name 98202268|ltn1; gene_id MSTRG.17350; transcript_id MSTRG.17350.9;
chr5	transdecoder	five_prime_utr	66610275	66610439	.	-	.	gene_name 98202268|ltn1; gene_id MSTRG.17350; transcript_id MSTRG.17350.5;
chr5	transdecoder	five_prime_utr	66610275	66610439	.	-	.	gene_name 98202268|ltn1; gene_id MSTRG.17350; transcript_id MSTRG.17350.9;
chr5	transdecoder	exon	66617336	66617433	.	+	.	gene_name 98200588|cep70-2; gene_id MSTRG.17351; transcript_id MSTRG.17351.1;
chr5	transdecoder	exon	66617336	66617433	.	+	.	gene_name 98200588|cep70-2; gene_id MSTRG.17351; transcript_id MSTRG.17351.2;
chr5	transdecoder	five_prime_utr	66617336	66617433	.	+	.	gene_name 98200588|cep70-2; gene_id MSTRG.17351; transcript_id MSTRG.17351.1;
chr5	transdecoder	five_prime_utr	66617336	66617433	.	+	.	gene_name 98200588|cep70-2; gene_id MSTRG.17351; transcript_id MSTRG.17351.2;
chr5	transdecoder	transcript	66617336	66655316	.	+	.	gene_name 98200588|cep70-2; gene_id MSTRG.17351; transcript_id MSTRG.17351.2; gene_biotype protein_coding; Info ORF type:complete (+),score=90.05,sp|Q9UPN9|TRI33_HUMAN|24.658|2.10e-14; ref_name 98200588|cep70-2; class_code k,o,j; inherit_ref TRUE;
chr5	transdecoder	gene	66617336	66722505	.	+	.	gene_name 98200588|cep70-2; gene_id MSTRG.17351; transcript_id NA; gene_biotype protein_coding; Info ORF type:complete (+),score=90.05,sp|Q9UPN9|TRI33_HUMAN|24.658|2.10e-14; ref_name 98200588|cep70-2; class_code k,o,j; inherit_ref TRUE;
chr5	transdecoder	transcript	66617336	66722505	.	+	.	gene_name 98200588|cep70-2; gene_id MSTRG.17351; transcript_id MSTRG.17351.1; gene_biotype protein_coding; Info ORF type:complete (+),score=90.05,sp|Q9UPN9|TRI33_HUMAN|24.658|2.10e-14; ref_name 98200588|cep70-2; class_code k,o,j; inherit_ref TRUE;
chr5	transdecoder	exon	66618577	66618635	.	-	.	gene_name 98202268|ltn1; gene_id MSTRG.17350; transcript_id MSTRG.17350.5;
chr5	transdecoder	five_prime_utr	66618577	66618635	.	-	.	gene_name 98202268|ltn1; gene_id MSTRG.17350; transcript_id MSTRG.17350.5;
chr5	transdecoder	CDS	66626785	66626820	.	-	0	gene_name 98202268|ltn1; gene_id MSTRG.17350; transcript_id MSTRG.17350.1;
chr5	transdecoder	CDS	66626785	66626820	.	-	0	gene_name 98202268|ltn1; gene_id MSTRG.17350; transcript_id MSTRG.17350.2;
chr5	transdecoder	CDS	66626785	66626820	.	-	0	gene_name 98202268|ltn1; gene_id MSTRG.17350; transcript_id MSTRG.17350.4;
chr5	transdecoder	exon	66626785	66626890	.	-	.	gene_name 98202268|ltn1; gene_id MSTRG.17350; transcript_id MSTRG.17350.1;
chr5	transdecoder	exon	66626785	66626890	.	-	.	gene_name 98202268|ltn1; gene_id MSTRG.17350; transcript_id MSTRG.17350.2;
chr5	transdecoder	exon	66626785	66626890	.	-	.	gene_name 98202268|ltn1; gene_id MSTRG.17350; transcript_id MSTRG.17350.4;
chr5	transdecoder	five_prime_utr	66626821	66626890	.	-	.	gene_name 98202268|ltn1; gene_id MSTRG.17350; transcript_id MSTRG.17350.1;
chr5	transdecoder	five_prime_utr	66626821	66626890	.	-	.	gene_name 98202268|ltn1; gene_id MSTRG.17350; transcript_id MSTRG.17350.2;
chr5	transdecoder	five_prime_utr	66626821	66626890	.	-	.	gene_name 98202268|ltn1; gene_id MSTRG.17350; transcript_id MSTRG.17350.4;
chr5	transdecoder	five_prime_utr	66626948	66627091	.	+	.	gene_name 98200588|cep70-2; gene_id MSTRG.17351; transcript_id MSTRG.17351.3;
chr5	transdecoder	exon	66626948	66627103	.	+	.	gene_name 98200588|cep70-2; gene_id MSTRG.17351; transcript_id MSTRG.17351.3;
chr5	transdecoder	transcript	66626948	66655316	.	+	.	gene_name 98200588|cep70-2; gene_id MSTRG.17351; transcript_id MSTRG.17351.3; gene_biotype protein_coding; Info ORF type:complete (+),score=90.05,sp|Q9UPN9|TRI33_HUMAN|24.658|2.10e-14; ref_name 98200588|cep70-2; class_code k,o,j; inherit_ref TRUE;
chr5	transdecoder	exon	66626978	66627034	.	-	.	gene_name 98202268|ltn1; gene_id MSTRG.17350; transcript_id MSTRG.17350.9;
chr5	transdecoder	five_prime_utr	66626978	66627034	.	-	.	gene_name 98202268|ltn1; gene_id MSTRG.17350; transcript_id MSTRG.17350.9;
chr5	transdecoder	five_prime_utr	66627026	66627091	.	+	.	gene_name 98200588|cep70-2; gene_id MSTRG.17351; transcript_id MSTRG.17351.4;
chr5	transdecoder	exon	66627026	66627103	.	+	.	gene_name 98200588|cep70-2; gene_id MSTRG.17351; transcript_id MSTRG.17351.4;
chr5	transdecoder	transcript	66627026	66655316	.	+	.	gene_name 98200588|cep70-2; gene_id MSTRG.17351; transcript_id MSTRG.17351.4; gene_biotype protein_coding; Info ORF type:complete (+),score=90.05,sp|Q9UPN9|TRI33_HUMAN|24.658|2.10e-14; ref_name 98200588|cep70-2; class_code k,o,j; inherit_ref TRUE;
chr5	transdecoder	five_prime_utr	66627069	66627091	.	+	.	gene_name 98200588|cep70-2; gene_id MSTRG.17351; transcript_id MSTRG.17351.5;
chr5	transdecoder	five_prime_utr	66627069	66627091	.	+	.	gene_name 98200588|cep70-2; gene_id MSTRG.17351; transcript_id MSTRG.17351.6;
chr5	transdecoder	exon	66627069	66627103	.	+	.	gene_name 98200588|cep70-2; gene_id MSTRG.17351; transcript_id MSTRG.17351.5;
chr5	transdecoder	exon	66627069	66627103	.	+	.	gene_name 98200588|cep70-2; gene_id MSTRG.17351; transcript_id MSTRG.17351.6;
chr5	transdecoder	transcript	66627069	66655316	.	+	.	gene_name 98200588|cep70-2; gene_id MSTRG.17351; transcript_id MSTRG.17351.5; gene_biotype protein_coding; Info ORF type:complete (+),score=90.05,sp|Q9UPN9|TRI33_HUMAN|24.658|2.10e-14; ref_name 98200588|cep70-2; class_code k,o,j; inherit_ref TRUE;
chr5	transdecoder	transcript	66627069	66655316	.	+	.	gene_name 98200588|cep70-2; gene_id MSTRG.17351; transcript_id MSTRG.17351.6; gene_biotype protein_coding; Info ORF type:complete (+),score=90.05,sp|Q9UPN9|TRI33_HUMAN|24.658|2.10e-14; ref_name 98200588|cep70-2; class_code k,o,j; inherit_ref TRUE;
chr5	transdecoder	CDS	66627092	66627103	.	+	0	gene_name 98200588|cep70-2; gene_id MSTRG.17351; transcript_id MSTRG.17351.3;
chr5	transdecoder	CDS	66627092	66627103	.	+	0	gene_name 98200588|cep70-2; gene_id MSTRG.17351; transcript_id MSTRG.17351.4;
chr5	transdecoder	CDS	66627092	66627103	.	+	0	gene_name 98200588|cep70-2; gene_id MSTRG.17351; transcript_id MSTRG.17351.5;
chr5	transdecoder	CDS	66627092	66627103	.	+	0	gene_name 98200588|cep70-2; gene_id MSTRG.17351; transcript_id MSTRG.17351.6;
chr5	transdecoder	exon	66627421	66627555	.	+	.	gene_name 98200588|cep70-2; gene_id MSTRG.17351; transcript_id MSTRG.17351.7;
chr5	transdecoder	five_prime_utr	66627421	66627555	.	+	.	gene_name 98200588|cep70-2; gene_id MSTRG.17351; transcript_id MSTRG.17351.7;
chr5	transdecoder	transcript	66627421	66655316	.	+	.	gene_name 98200588|cep70-2; gene_id MSTRG.17351; transcript_id MSTRG.17351.7; gene_biotype protein_coding; Info ORF type:complete (+),score=90.05,sp|Q9UPN9|TRI33_HUMAN|24.658|2.10e-14; ref_name 98200588|cep70-2; class_code k,o,j; inherit_ref TRUE;
chr5	transdecoder	CDS	66632577	66632696	.	+	0	gene_name 98200588|cep70-2; gene_id MSTRG.17351; transcript_id MSTRG.17351.2;
chr5	transdecoder	CDS	66632577	66632696	.	+	0	gene_name 98200588|cep70-2; gene_id MSTRG.17351; transcript_id MSTRG.17351.4;
chr5	transdecoder	CDS	66632577	66632696	.	+	0	gene_name 98200588|cep70-2; gene_id MSTRG.17351; transcript_id MSTRG.17351.5;
chr5	transdecoder	CDS	66632577	66632696	.	+	0	gene_name 98200588|cep70-2; gene_id MSTRG.17351; transcript_id MSTRG.17351.6;
chr5	transdecoder	CDS	66632577	66632696	.	+	0	gene_name 98200588|cep70-2; gene_id MSTRG.17351; transcript_id MSTRG.17351.7;
chr5	transdecoder	exon	66632577	66632696	.	+	.	gene_name 98200588|cep70-2; gene_id MSTRG.17351; transcript_id MSTRG.17351.2;
chr5	transdecoder	exon	66632577	66632696	.	+	.	gene_name 98200588|cep70-2; gene_id MSTRG.17351; transcript_id MSTRG.17351.4;
chr5	transdecoder	exon	66632577	66632696	.	+	.	gene_name 98200588|cep70-2; gene_id MSTRG.17351; transcript_id MSTRG.17351.5;
chr5	transdecoder	exon	66632577	66632696	.	+	.	gene_name 98200588|cep70-2; gene_id MSTRG.17351; transcript_id MSTRG.17351.6;
chr5	transdecoder	exon	66632577	66632696	.	+	.	gene_name 98200588|cep70-2; gene_id MSTRG.17351; transcript_id MSTRG.17351.7;
chr5	transdecoder	CDS	66632904	66632979	.	+	0	gene_name 98200588|cep70-2; gene_id MSTRG.17351; transcript_id MSTRG.17351.2;
chr5	transdecoder	CDS	66632904	66632979	.	+	0	gene_name 98200588|cep70-2; gene_id MSTRG.17351; transcript_id MSTRG.17351.3;
chr5	transdecoder	CDS	66632904	66632979	.	+	0	gene_name 98200588|cep70-2; gene_id MSTRG.17351; transcript_id MSTRG.17351.4;
chr5	transdecoder	CDS	66632904	66632979	.	+	0	gene_name 98200588|cep70-2; gene_id MSTRG.17351; transcript_id MSTRG.17351.5;
chr5	transdecoder	CDS	66632904	66632979	.	+	0	gene_name 98200588|cep70-2; gene_id MSTRG.17351; transcript_id MSTRG.17351.6;
chr5	transdecoder	CDS	66632904	66632979	.	+	0	gene_name 98200588|cep70-2; gene_id MSTRG.17351; transcript_id MSTRG.17351.7;
chr5	transdecoder	exon	66632904	66632979	.	+	.	gene_name 98200588|cep70-2; gene_id MSTRG.17351; transcript_id MSTRG.17351.2;
chr5	transdecoder	exon	66632904	66632979	.	+	.	gene_name 98200588|cep70-2; gene_id MSTRG.17351; transcript_id MSTRG.17351.3;
chr5	transdecoder	exon	66632904	66632979	.	+	.	gene_name 98200588|cep70-2; gene_id MSTRG.17351; transcript_id MSTRG.17351.4;
chr5	transdecoder	exon	66632904	66632979	.	+	.	gene_name 98200588|cep70-2; gene_id MSTRG.17351; transcript_id MSTRG.17351.5;
chr5	transdecoder	exon	66632904	66632979	.	+	.	gene_name 98200588|cep70-2; gene_id MSTRG.17351; transcript_id MSTRG.17351.6;
chr5	transdecoder	exon	66632904	66632979	.	+	.	gene_name 98200588|cep70-2; gene_id MSTRG.17351; transcript_id MSTRG.17351.7;
chr5	transdecoder	CDS	66633023	66633149	.	+	2	gene_name 98200588|cep70-2; gene_id MSTRG.17351; transcript_id MSTRG.17351.2;
chr5	transdecoder	CDS	66633023	66633149	.	+	2	gene_name 98200588|cep70-2; gene_id MSTRG.17351; transcript_id MSTRG.17351.3;
chr5	transdecoder	CDS	66633023	66633149	.	+	2	gene_name 98200588|cep70-2; gene_id MSTRG.17351; transcript_id MSTRG.17351.4;
chr5	transdecoder	CDS	66633023	66633149	.	+	2	gene_name 98200588|cep70-2; gene_id MSTRG.17351; transcript_id MSTRG.17351.5;
chr5	transdecoder	CDS	66633023	66633149	.	+	2	gene_name 98200588|cep70-2; gene_id MSTRG.17351; transcript_id MSTRG.17351.6;
chr5	transdecoder	CDS	66633023	66633149	.	+	2	gene_name 98200588|cep70-2; gene_id MSTRG.17351; transcript_id MSTRG.17351.7;
chr5	transdecoder	exon	66633023	66633149	.	+	.	gene_name 98200588|cep70-2; gene_id MSTRG.17351; transcript_id MSTRG.17351.2;
chr5	transdecoder	exon	66633023	66633149	.	+	.	gene_name 98200588|cep70-2; gene_id MSTRG.17351; transcript_id MSTRG.17351.3;
chr5	transdecoder	exon	66633023	66633149	.	+	.	gene_name 98200588|cep70-2; gene_id MSTRG.17351; transcript_id MSTRG.17351.4;
chr5	transdecoder	exon	66633023	66633149	.	+	.	gene_name 98200588|cep70-2; gene_id MSTRG.17351; transcript_id MSTRG.17351.5;
chr5	transdecoder	exon	66633023	66633149	.	+	.	gene_name 98200588|cep70-2; gene_id MSTRG.17351; transcript_id MSTRG.17351.6;
chr5	transdecoder	exon	66633023	66633149	.	+	.	gene_name 98200588|cep70-2; gene_id MSTRG.17351; transcript_id MSTRG.17351.7;
chr5	transdecoder	CDS	66633190	66633286	.	+	1	gene_name 98200588|cep70-2; gene_id MSTRG.17351; transcript_id MSTRG.17351.2;
chr5	transdecoder	CDS	66633190	66633286	.	+	1	gene_name 98200588|cep70-2; gene_id MSTRG.17351; transcript_id MSTRG.17351.3;
chr5	transdecoder	CDS	66633190	66633286	.	+	1	gene_name 98200588|cep70-2; gene_id MSTRG.17351; transcript_id MSTRG.17351.4;
chr5	transdecoder	CDS	66633190	66633286	.	+	1	gene_name 98200588|cep70-2; gene_id MSTRG.17351; transcript_id MSTRG.17351.5;
chr5	transdecoder	CDS	66633190	66633286	.	+	1	gene_name 98200588|cep70-2; gene_id MSTRG.17351; transcript_id MSTRG.17351.6;
chr5	transdecoder	CDS	66633190	66633286	.	+	1	gene_name 98200588|cep70-2; gene_id MSTRG.17351; transcript_id MSTRG.17351.7;
chr5	transdecoder	exon	66633190	66633286	.	+	.	gene_name 98200588|cep70-2; gene_id MSTRG.17351; transcript_id MSTRG.17351.2;
chr5	transdecoder	exon	66633190	66633286	.	+	.	gene_name 98200588|cep70-2; gene_id MSTRG.17351; transcript_id MSTRG.17351.3;
chr5	transdecoder	exon	66633190	66633286	.	+	.	gene_name 98200588|cep70-2; gene_id MSTRG.17351; transcript_id MSTRG.17351.4;
chr5	transdecoder	exon	66633190	66633286	.	+	.	gene_name 98200588|cep70-2; gene_id MSTRG.17351; transcript_id MSTRG.17351.5;
chr5	transdecoder	exon	66633190	66633286	.	+	.	gene_name 98200588|cep70-2; gene_id MSTRG.17351; transcript_id MSTRG.17351.6;
chr5	transdecoder	exon	66633190	66633286	.	+	.	gene_name 98200588|cep70-2; gene_id MSTRG.17351; transcript_id MSTRG.17351.7;
chr5	transdecoder	CDS	66635613	66635786	.	+	0	gene_name 98200588|cep70-2; gene_id MSTRG.17351; transcript_id MSTRG.17351.2;
chr5	transdecoder	CDS	66635613	66635786	.	+	0	gene_name 98200588|cep70-2; gene_id MSTRG.17351; transcript_id MSTRG.17351.3;
chr5	transdecoder	CDS	66635613	66635786	.	+	0	gene_name 98200588|cep70-2; gene_id MSTRG.17351; transcript_id MSTRG.17351.4;
chr5	transdecoder	CDS	66635613	66635786	.	+	0	gene_name 98200588|cep70-2; gene_id MSTRG.17351; transcript_id MSTRG.17351.5;
chr5	transdecoder	CDS	66635613	66635786	.	+	0	gene_name 98200588|cep70-2; gene_id MSTRG.17351; transcript_id MSTRG.17351.6;
chr5	transdecoder	CDS	66635613	66635786	.	+	0	gene_name 98200588|cep70-2; gene_id MSTRG.17351; transcript_id MSTRG.17351.7;
chr5	transdecoder	exon	66635613	66635786	.	+	.	gene_name 98200588|cep70-2; gene_id MSTRG.17351; transcript_id MSTRG.17351.2;
chr5	transdecoder	exon	66635613	66635786	.	+	.	gene_name 98200588|cep70-2; gene_id MSTRG.17351; transcript_id MSTRG.17351.3;
chr5	transdecoder	exon	66635613	66635786	.	+	.	gene_name 98200588|cep70-2; gene_id MSTRG.17351; transcript_id MSTRG.17351.4;
chr5	transdecoder	exon	66635613	66635786	.	+	.	gene_name 98200588|cep70-2; gene_id MSTRG.17351; transcript_id MSTRG.17351.5;
chr5	transdecoder	exon	66635613	66635786	.	+	.	gene_name 98200588|cep70-2; gene_id MSTRG.17351; transcript_id MSTRG.17351.6;
chr5	transdecoder	exon	66635613	66635786	.	+	.	gene_name 98200588|cep70-2; gene_id MSTRG.17351; transcript_id MSTRG.17351.7;
chr5	transdecoder	CDS	66637956	66638041	.	+	0	gene_name 98200588|cep70-2; gene_id MSTRG.17351; transcript_id MSTRG.17351.2;
chr5	transdecoder	CDS	66637956	66638041	.	+	0	gene_name 98200588|cep70-2; gene_id MSTRG.17351; transcript_id MSTRG.17351.3;
chr5	transdecoder	CDS	66637956	66638041	.	+	0	gene_name 98200588|cep70-2; gene_id MSTRG.17351; transcript_id MSTRG.17351.4;
chr5	transdecoder	CDS	66637956	66638041	.	+	0	gene_name 98200588|cep70-2; gene_id MSTRG.17351; transcript_id MSTRG.17351.5;
chr5	transdecoder	CDS	66637956	66638041	.	+	0	gene_name 98200588|cep70-2; gene_id MSTRG.17351; transcript_id MSTRG.17351.6;
chr5	transdecoder	CDS	66637956	66638041	.	+	0	gene_name 98200588|cep70-2; gene_id MSTRG.17351; transcript_id MSTRG.17351.7;
chr5	transdecoder	exon	66637956	66638041	.	+	.	gene_name 98200588|cep70-2; gene_id MSTRG.17351; transcript_id MSTRG.17351.2;
chr5	transdecoder	exon	66637956	66638041	.	+	.	gene_name 98200588|cep70-2; gene_id MSTRG.17351; transcript_id MSTRG.17351.3;
chr5	transdecoder	exon	66637956	66638041	.	+	.	gene_name 98200588|cep70-2; gene_id MSTRG.17351; transcript_id MSTRG.17351.4;
chr5	transdecoder	exon	66637956	66638041	.	+	.	gene_name 98200588|cep70-2; gene_id MSTRG.17351; transcript_id MSTRG.17351.5;
chr5	transdecoder	exon	66637956	66638041	.	+	.	gene_name 98200588|cep70-2; gene_id MSTRG.17351; transcript_id MSTRG.17351.6;
chr5	transdecoder	exon	66637956	66638041	.	+	.	gene_name 98200588|cep70-2; gene_id MSTRG.17351; transcript_id MSTRG.17351.7;
chr5	transdecoder	CDS	66639524	66639592	.	+	1	gene_name 98200588|cep70-2; gene_id MSTRG.17351; transcript_id MSTRG.17351.2;
chr5	transdecoder	CDS	66639524	66639592	.	+	1	gene_name 98200588|cep70-2; gene_id MSTRG.17351; transcript_id MSTRG.17351.3;
chr5	transdecoder	CDS	66639524	66639592	.	+	1	gene_name 98200588|cep70-2; gene_id MSTRG.17351; transcript_id MSTRG.17351.4;
chr5	transdecoder	CDS	66639524	66639592	.	+	1	gene_name 98200588|cep70-2; gene_id MSTRG.17351; transcript_id MSTRG.17351.5;
chr5	transdecoder	CDS	66639524	66639592	.	+	1	gene_name 98200588|cep70-2; gene_id MSTRG.17351; transcript_id MSTRG.17351.6;
chr5	transdecoder	CDS	66639524	66639592	.	+	1	gene_name 98200588|cep70-2; gene_id MSTRG.17351; transcript_id MSTRG.17351.7;
chr5	transdecoder	exon	66639524	66639592	.	+	.	gene_name 98200588|cep70-2; gene_id MSTRG.17351; transcript_id MSTRG.17351.2;
chr5	transdecoder	exon	66639524	66639592	.	+	.	gene_name 98200588|cep70-2; gene_id MSTRG.17351; transcript_id MSTRG.17351.3;
chr5	transdecoder	exon	66639524	66639592	.	+	.	gene_name 98200588|cep70-2; gene_id MSTRG.17351; transcript_id MSTRG.17351.4;
chr5	transdecoder	exon	66639524	66639592	.	+	.	gene_name 98200588|cep70-2; gene_id MSTRG.17351; transcript_id MSTRG.17351.5;
chr5	transdecoder	exon	66639524	66639592	.	+	.	gene_name 98200588|cep70-2; gene_id MSTRG.17351; transcript_id MSTRG.17351.6;
chr5	transdecoder	exon	66639524	66639592	.	+	.	gene_name 98200588|cep70-2; gene_id MSTRG.17351; transcript_id MSTRG.17351.7;
chr5	transdecoder	CDS	66639633	66639687	.	+	1	gene_name 98200588|cep70-2; gene_id MSTRG.17351; transcript_id MSTRG.17351.2;
chr5	transdecoder	CDS	66639633	66639687	.	+	1	gene_name 98200588|cep70-2; gene_id MSTRG.17351; transcript_id MSTRG.17351.3;
chr5	transdecoder	CDS	66639633	66639687	.	+	1	gene_name 98200588|cep70-2; gene_id MSTRG.17351; transcript_id MSTRG.17351.4;
chr5	transdecoder	CDS	66639633	66639687	.	+	1	gene_name 98200588|cep70-2; gene_id MSTRG.17351; transcript_id MSTRG.17351.5;
chr5	transdecoder	CDS	66639633	66639687	.	+	1	gene_name 98200588|cep70-2; gene_id MSTRG.17351; transcript_id MSTRG.17351.6;
chr5	transdecoder	CDS	66639633	66639687	.	+	1	gene_name 98200588|cep70-2; gene_id MSTRG.17351; transcript_id MSTRG.17351.7;
chr5	transdecoder	exon	66639633	66639687	.	+	.	gene_name 98200588|cep70-2; gene_id MSTRG.17351; transcript_id MSTRG.17351.2;
chr5	transdecoder	exon	66639633	66639687	.	+	.	gene_name 98200588|cep70-2; gene_id MSTRG.17351; transcript_id MSTRG.17351.3;
chr5	transdecoder	exon	66639633	66639687	.	+	.	gene_name 98200588|cep70-2; gene_id MSTRG.17351; transcript_id MSTRG.17351.4;
chr5	transdecoder	exon	66639633	66639687	.	+	.	gene_name 98200588|cep70-2; gene_id MSTRG.17351; transcript_id MSTRG.17351.5;
chr5	transdecoder	exon	66639633	66639687	.	+	.	gene_name 98200588|cep70-2; gene_id MSTRG.17351; transcript_id MSTRG.17351.6;
chr5	transdecoder	exon	66639633	66639687	.	+	.	gene_name 98200588|cep70-2; gene_id MSTRG.17351; transcript_id MSTRG.17351.7;
chr5	SAM2GTF	exon	66639788	66640352	.	-	.	gene_name 98067108|unknown-1640; gene_id 98067108|unknown-1640; transcript_id 98067108|unknown-1640.1;
chr5	SAM2GTF	transcript	66639788	66640352	.	-	.	gene_name 98067108|unknown-1640; gene_id 98067108|unknown-1640; transcript_id 98067108|unknown-1640.1; gene_biotype non-coding; Info NA; ref_name 98067108|unknown-1640; class_code =; inherit_ref TRUE;
chr5	transdecoder	CDS	66640329	66640417	.	+	0	gene_name 98200588|cep70-2; gene_id MSTRG.17351; transcript_id MSTRG.17351.2;
chr5	transdecoder	CDS	66640329	66640417	.	+	0	gene_name 98200588|cep70-2; gene_id MSTRG.17351; transcript_id MSTRG.17351.3;
chr5	transdecoder	CDS	66640329	66640417	.	+	0	gene_name 98200588|cep70-2; gene_id MSTRG.17351; transcript_id MSTRG.17351.4;
chr5	transdecoder	CDS	66640329	66640417	.	+	0	gene_name 98200588|cep70-2; gene_id MSTRG.17351; transcript_id MSTRG.17351.5;
chr5	transdecoder	CDS	66640329	66640417	.	+	0	gene_name 98200588|cep70-2; gene_id MSTRG.17351; transcript_id MSTRG.17351.6;
chr5	transdecoder	CDS	66640329	66640417	.	+	0	gene_name 98200588|cep70-2; gene_id MSTRG.17351; transcript_id MSTRG.17351.7;
chr5	transdecoder	exon	66640329	66640417	.	+	.	gene_name 98200588|cep70-2; gene_id MSTRG.17351; transcript_id MSTRG.17351.2;
chr5	transdecoder	exon	66640329	66640417	.	+	.	gene_name 98200588|cep70-2; gene_id MSTRG.17351; transcript_id MSTRG.17351.3;
chr5	transdecoder	exon	66640329	66640417	.	+	.	gene_name 98200588|cep70-2; gene_id MSTRG.17351; transcript_id MSTRG.17351.4;
chr5	transdecoder	exon	66640329	66640417	.	+	.	gene_name 98200588|cep70-2; gene_id MSTRG.17351; transcript_id MSTRG.17351.5;
chr5	transdecoder	exon	66640329	66640417	.	+	.	gene_name 98200588|cep70-2; gene_id MSTRG.17351; transcript_id MSTRG.17351.6;
chr5	transdecoder	exon	66640329	66640417	.	+	.	gene_name 98200588|cep70-2; gene_id MSTRG.17351; transcript_id MSTRG.17351.7;
chr5	transdecoder	CDS	66642128	66642329	.	+	1	gene_name 98200588|cep70-2; gene_id MSTRG.17351; transcript_id MSTRG.17351.2;
chr5	transdecoder	CDS	66642128	66642329	.	+	1	gene_name 98200588|cep70-2; gene_id MSTRG.17351; transcript_id MSTRG.17351.3;
chr5	transdecoder	CDS	66642128	66642329	.	+	1	gene_name 98200588|cep70-2; gene_id MSTRG.17351; transcript_id MSTRG.17351.4;
chr5	transdecoder	CDS	66642128	66642329	.	+	1	gene_name 98200588|cep70-2; gene_id MSTRG.17351; transcript_id MSTRG.17351.5;
chr5	transdecoder	CDS	66642128	66642329	.	+	1	gene_name 98200588|cep70-2; gene_id MSTRG.17351; transcript_id MSTRG.17351.6;
chr5	transdecoder	CDS	66642128	66642329	.	+	1	gene_name 98200588|cep70-2; gene_id MSTRG.17351; transcript_id MSTRG.17351.7;
chr5	transdecoder	exon	66642128	66642329	.	+	.	gene_name 98200588|cep70-2; gene_id MSTRG.17351; transcript_id MSTRG.17351.2;
chr5	transdecoder	exon	66642128	66642329	.	+	.	gene_name 98200588|cep70-2; gene_id MSTRG.17351; transcript_id MSTRG.17351.3;
chr5	transdecoder	exon	66642128	66642329	.	+	.	gene_name 98200588|cep70-2; gene_id MSTRG.17351; transcript_id MSTRG.17351.4;
chr5	transdecoder	exon	66642128	66642329	.	+	.	gene_name 98200588|cep70-2; gene_id MSTRG.17351; transcript_id MSTRG.17351.5;
chr5	transdecoder	exon	66642128	66642329	.	+	.	gene_name 98200588|cep70-2; gene_id MSTRG.17351; transcript_id MSTRG.17351.6;
chr5	transdecoder	exon	66642128	66642329	.	+	.	gene_name 98200588|cep70-2; gene_id MSTRG.17351; transcript_id MSTRG.17351.7;
chr5	transdecoder	CDS	66645891	66646031	.	+	0	gene_name 98200588|cep70-2; gene_id MSTRG.17351; transcript_id MSTRG.17351.2;
chr5	transdecoder	CDS	66645891	66646031	.	+	0	gene_name 98200588|cep70-2; gene_id MSTRG.17351; transcript_id MSTRG.17351.3;
chr5	transdecoder	CDS	66645891	66646031	.	+	0	gene_name 98200588|cep70-2; gene_id MSTRG.17351; transcript_id MSTRG.17351.4;
chr5	transdecoder	CDS	66645891	66646031	.	+	0	gene_name 98200588|cep70-2; gene_id MSTRG.17351; transcript_id MSTRG.17351.5;
chr5	transdecoder	CDS	66645891	66646031	.	+	0	gene_name 98200588|cep70-2; gene_id MSTRG.17351; transcript_id MSTRG.17351.6;
chr5	transdecoder	CDS	66645891	66646031	.	+	0	gene_name 98200588|cep70-2; gene_id MSTRG.17351; transcript_id MSTRG.17351.7;
chr5	transdecoder	exon	66645891	66646031	.	+	.	gene_name 98200588|cep70-2; gene_id MSTRG.17351; transcript_id MSTRG.17351.2;
chr5	transdecoder	exon	66645891	66646031	.	+	.	gene_name 98200588|cep70-2; gene_id MSTRG.17351; transcript_id MSTRG.17351.3;
chr5	transdecoder	exon	66645891	66646031	.	+	.	gene_name 98200588|cep70-2; gene_id MSTRG.17351; transcript_id MSTRG.17351.4;
chr5	transdecoder	exon	66645891	66646031	.	+	.	gene_name 98200588|cep70-2; gene_id MSTRG.17351; transcript_id MSTRG.17351.5;
chr5	transdecoder	exon	66645891	66646031	.	+	.	gene_name 98200588|cep70-2; gene_id MSTRG.17351; transcript_id MSTRG.17351.6;
chr5	transdecoder	exon	66645891	66646031	.	+	.	gene_name 98200588|cep70-2; gene_id MSTRG.17351; transcript_id MSTRG.17351.7;
chr5	transdecoder	CDS	66646089	66646226	.	+	0	gene_name 98200588|cep70-2; gene_id MSTRG.17351; transcript_id MSTRG.17351.2;
chr5	transdecoder	CDS	66646089	66646226	.	+	0	gene_name 98200588|cep70-2; gene_id MSTRG.17351; transcript_id MSTRG.17351.3;
chr5	transdecoder	CDS	66646089	66646226	.	+	0	gene_name 98200588|cep70-2; gene_id MSTRG.17351; transcript_id MSTRG.17351.4;
chr5	transdecoder	CDS	66646089	66646226	.	+	0	gene_name 98200588|cep70-2; gene_id MSTRG.17351; transcript_id MSTRG.17351.5;
chr5	transdecoder	CDS	66646089	66646226	.	+	0	gene_name 98200588|cep70-2; gene_id MSTRG.17351; transcript_id MSTRG.17351.6;
chr5	transdecoder	CDS	66646089	66646226	.	+	0	gene_name 98200588|cep70-2; gene_id MSTRG.17351; transcript_id MSTRG.17351.7;
chr5	transdecoder	exon	66646089	66646226	.	+	.	gene_name 98200588|cep70-2; gene_id MSTRG.17351; transcript_id MSTRG.17351.2;
chr5	transdecoder	exon	66646089	66646226	.	+	.	gene_name 98200588|cep70-2; gene_id MSTRG.17351; transcript_id MSTRG.17351.3;
chr5	transdecoder	exon	66646089	66646226	.	+	.	gene_name 98200588|cep70-2; gene_id MSTRG.17351; transcript_id MSTRG.17351.4;
chr5	transdecoder	exon	66646089	66646226	.	+	.	gene_name 98200588|cep70-2; gene_id MSTRG.17351; transcript_id MSTRG.17351.5;
chr5	transdecoder	exon	66646089	66646226	.	+	.	gene_name 98200588|cep70-2; gene_id MSTRG.17351; transcript_id MSTRG.17351.6;
chr5	transdecoder	exon	66646089	66646226	.	+	.	gene_name 98200588|cep70-2; gene_id MSTRG.17351; transcript_id MSTRG.17351.7;
chr5	transdecoder	CDS	66650537	66650544	.	+	0	gene_name 98200588|cep70-2; gene_id MSTRG.17351; transcript_id MSTRG.17351.6;
chr5	transdecoder	exon	66650537	66650544	.	+	.	gene_name 98200588|cep70-2; gene_id MSTRG.17351; transcript_id MSTRG.17351.6;
chr5	transdecoder	CDS	66650537	66650548	.	+	0	gene_name 98200588|cep70-2; gene_id MSTRG.17351; transcript_id MSTRG.17351.5;
chr5	transdecoder	exon	66650537	66650548	.	+	.	gene_name 98200588|cep70-2; gene_id MSTRG.17351; transcript_id MSTRG.17351.5;
chr5	transdecoder	CDS	66650651	66650678	.	+	1	gene_name 98200588|cep70-2; gene_id MSTRG.17351; transcript_id MSTRG.17351.6;
chr5	transdecoder	CDS	66650651	66650825	.	+	0	gene_name 98200588|cep70-2; gene_id MSTRG.17351; transcript_id MSTRG.17351.2;
chr5	transdecoder	CDS	66650651	66650825	.	+	0	gene_name 98200588|cep70-2; gene_id MSTRG.17351; transcript_id MSTRG.17351.3;
chr5	transdecoder	CDS	66650651	66650825	.	+	0	gene_name 98200588|cep70-2; gene_id MSTRG.17351; transcript_id MSTRG.17351.4;
chr5	transdecoder	CDS	66650651	66650825	.	+	0	gene_name 98200588|cep70-2; gene_id MSTRG.17351; transcript_id MSTRG.17351.5;
chr5	transdecoder	CDS	66650651	66650825	.	+	0	gene_name 98200588|cep70-2; gene_id MSTRG.17351; transcript_id MSTRG.17351.7;
chr5	transdecoder	exon	66650651	66650825	.	+	.	gene_name 98200588|cep70-2; gene_id MSTRG.17351; transcript_id MSTRG.17351.2;
chr5	transdecoder	exon	66650651	66650825	.	+	.	gene_name 98200588|cep70-2; gene_id MSTRG.17351; transcript_id MSTRG.17351.3;
chr5	transdecoder	exon	66650651	66650825	.	+	.	gene_name 98200588|cep70-2; gene_id MSTRG.17351; transcript_id MSTRG.17351.4;
chr5	transdecoder	exon	66650651	66650825	.	+	.	gene_name 98200588|cep70-2; gene_id MSTRG.17351; transcript_id MSTRG.17351.5;
chr5	transdecoder	exon	66650651	66650825	.	+	.	gene_name 98200588|cep70-2; gene_id MSTRG.17351; transcript_id MSTRG.17351.6;
chr5	transdecoder	exon	66650651	66650825	.	+	.	gene_name 98200588|cep70-2; gene_id MSTRG.17351; transcript_id MSTRG.17351.7;
chr5	transdecoder	CDS	66650753	66650825	.	+	0	gene_name 98200588|cep70-2; gene_id MSTRG.17351; transcript_id MSTRG.17351.6;
chr5	transdecoder	CDS	66650960	66651074	.	+	2	gene_name 98200588|cep70-2; gene_id MSTRG.17351; transcript_id MSTRG.17351.2;
chr5	transdecoder	CDS	66650960	66651074	.	+	2	gene_name 98200588|cep70-2; gene_id MSTRG.17351; transcript_id MSTRG.17351.3;
chr5	transdecoder	CDS	66650960	66651074	.	+	2	gene_name 98200588|cep70-2; gene_id MSTRG.17351; transcript_id MSTRG.17351.4;
chr5	transdecoder	CDS	66650960	66651074	.	+	2	gene_name 98200588|cep70-2; gene_id MSTRG.17351; transcript_id MSTRG.17351.5;
chr5	transdecoder	CDS	66650960	66651074	.	+	2	gene_name 98200588|cep70-2; gene_id MSTRG.17351; transcript_id MSTRG.17351.6;
chr5	transdecoder	CDS	66650960	66651074	.	+	2	gene_name 98200588|cep70-2; gene_id MSTRG.17351; transcript_id MSTRG.17351.7;
chr5	transdecoder	exon	66650960	66651074	.	+	.	gene_name 98200588|cep70-2; gene_id MSTRG.17351; transcript_id MSTRG.17351.2;
chr5	transdecoder	exon	66650960	66651074	.	+	.	gene_name 98200588|cep70-2; gene_id MSTRG.17351; transcript_id MSTRG.17351.3;
chr5	transdecoder	exon	66650960	66651074	.	+	.	gene_name 98200588|cep70-2; gene_id MSTRG.17351; transcript_id MSTRG.17351.4;
chr5	transdecoder	exon	66650960	66651074	.	+	.	gene_name 98200588|cep70-2; gene_id MSTRG.17351; transcript_id MSTRG.17351.5;
chr5	transdecoder	exon	66650960	66651074	.	+	.	gene_name 98200588|cep70-2; gene_id MSTRG.17351; transcript_id MSTRG.17351.6;
chr5	transdecoder	exon	66650960	66651074	.	+	.	gene_name 98200588|cep70-2; gene_id MSTRG.17351; transcript_id MSTRG.17351.7;
chr5	transdecoder	CDS	66655048	66655127	.	+	1	gene_name 98200588|cep70-2; gene_id MSTRG.17351; transcript_id MSTRG.17351.2;
chr5	transdecoder	CDS	66655048	66655127	.	+	1	gene_name 98200588|cep70-2; gene_id MSTRG.17351; transcript_id MSTRG.17351.3;
chr5	transdecoder	CDS	66655048	66655127	.	+	1	gene_name 98200588|cep70-2; gene_id MSTRG.17351; transcript_id MSTRG.17351.4;
chr5	transdecoder	CDS	66655048	66655127	.	+	1	gene_name 98200588|cep70-2; gene_id MSTRG.17351; transcript_id MSTRG.17351.5;
chr5	transdecoder	CDS	66655048	66655127	.	+	1	gene_name 98200588|cep70-2; gene_id MSTRG.17351; transcript_id MSTRG.17351.6;
chr5	transdecoder	CDS	66655048	66655127	.	+	1	gene_name 98200588|cep70-2; gene_id MSTRG.17351; transcript_id MSTRG.17351.7;
chr5	transdecoder	exon	66655048	66655127	.	+	.	gene_name 98200588|cep70-2; gene_id MSTRG.17351; transcript_id MSTRG.17351.2;
chr5	transdecoder	exon	66655048	66655127	.	+	.	gene_name 98200588|cep70-2; gene_id MSTRG.17351; transcript_id MSTRG.17351.3;
chr5	transdecoder	exon	66655048	66655127	.	+	.	gene_name 98200588|cep70-2; gene_id MSTRG.17351; transcript_id MSTRG.17351.4;
chr5	transdecoder	exon	66655048	66655127	.	+	.	gene_name 98200588|cep70-2; gene_id MSTRG.17351; transcript_id MSTRG.17351.5;
chr5	transdecoder	exon	66655048	66655127	.	+	.	gene_name 98200588|cep70-2; gene_id MSTRG.17351; transcript_id MSTRG.17351.6;
chr5	transdecoder	exon	66655048	66655127	.	+	.	gene_name 98200588|cep70-2; gene_id MSTRG.17351; transcript_id MSTRG.17351.7;
chr5	transdecoder	CDS	66655172	66655239	.	+	2	gene_name 98200588|cep70-2; gene_id MSTRG.17351; transcript_id MSTRG.17351.2;
chr5	transdecoder	CDS	66655172	66655239	.	+	2	gene_name 98200588|cep70-2; gene_id MSTRG.17351; transcript_id MSTRG.17351.3;
chr5	transdecoder	CDS	66655172	66655239	.	+	2	gene_name 98200588|cep70-2; gene_id MSTRG.17351; transcript_id MSTRG.17351.4;
chr5	transdecoder	CDS	66655172	66655239	.	+	2	gene_name 98200588|cep70-2; gene_id MSTRG.17351; transcript_id MSTRG.17351.5;
chr5	transdecoder	CDS	66655172	66655239	.	+	2	gene_name 98200588|cep70-2; gene_id MSTRG.17351; transcript_id MSTRG.17351.6;
chr5	transdecoder	CDS	66655172	66655239	.	+	2	gene_name 98200588|cep70-2; gene_id MSTRG.17351; transcript_id MSTRG.17351.7;
chr5	transdecoder	exon	66655172	66655316	.	+	.	gene_name 98200588|cep70-2; gene_id MSTRG.17351; transcript_id MSTRG.17351.2;
chr5	transdecoder	exon	66655172	66655316	.	+	.	gene_name 98200588|cep70-2; gene_id MSTRG.17351; transcript_id MSTRG.17351.3;
chr5	transdecoder	exon	66655172	66655316	.	+	.	gene_name 98200588|cep70-2; gene_id MSTRG.17351; transcript_id MSTRG.17351.4;
chr5	transdecoder	exon	66655172	66655316	.	+	.	gene_name 98200588|cep70-2; gene_id MSTRG.17351; transcript_id MSTRG.17351.5;
chr5	transdecoder	exon	66655172	66655316	.	+	.	gene_name 98200588|cep70-2; gene_id MSTRG.17351; transcript_id MSTRG.17351.6;
chr5	transdecoder	exon	66655172	66655316	.	+	.	gene_name 98200588|cep70-2; gene_id MSTRG.17351; transcript_id MSTRG.17351.7;
chr5	transdecoder	three_prime_utr	66655240	66655316	.	+	.	gene_name 98200588|cep70-2; gene_id MSTRG.17351; transcript_id MSTRG.17351.2;
chr5	transdecoder	three_prime_utr	66655240	66655316	.	+	.	gene_name 98200588|cep70-2; gene_id MSTRG.17351; transcript_id MSTRG.17351.3;
chr5	transdecoder	three_prime_utr	66655240	66655316	.	+	.	gene_name 98200588|cep70-2; gene_id MSTRG.17351; transcript_id MSTRG.17351.4;
chr5	transdecoder	three_prime_utr	66655240	66655316	.	+	.	gene_name 98200588|cep70-2; gene_id MSTRG.17351; transcript_id MSTRG.17351.5;
chr5	transdecoder	three_prime_utr	66655240	66655316	.	+	.	gene_name 98200588|cep70-2; gene_id MSTRG.17351; transcript_id MSTRG.17351.6;
chr5	transdecoder	three_prime_utr	66655240	66655316	.	+	.	gene_name 98200588|cep70-2; gene_id MSTRG.17351; transcript_id MSTRG.17351.7;
chr5	transdecoder	exon	66713315	66713641	.	+	.	gene_name 98113448|unknown-2608; gene_id 98113448|unknown-2608; transcript_id 98113448|unknown-2608.1;
chr5	transdecoder	gene	66713315	66713641	.	+	.	gene_name 98113448|unknown-2608; gene_id 98113448|unknown-2608; transcript_id NA; gene_biotype protein_coding; Info ORF type:internal (+),score=10.01; ref_name 98113448|unknown-2608; class_code =; inherit_ref TRUE;
chr5	transdecoder	transcript	66713315	66713641	.	+	.	gene_name 98113448|unknown-2608; gene_id 98113448|unknown-2608; transcript_id 98113448|unknown-2608.1; gene_biotype protein_coding; Info ORF type:internal (+),score=10.01; ref_name 98113448|unknown-2608; class_code =; inherit_ref TRUE;
chr5	transdecoder	CDS	66713317	66713640	.	+	0	gene_name 98113448|unknown-2608; gene_id 98113448|unknown-2608; transcript_id 98113448|unknown-2608.1;
chr5	transdecoder	CDS	66720498	66722411	.	+	0	gene_name 98200588|cep70-2; gene_id MSTRG.17351; transcript_id MSTRG.17351.1;
chr5	transdecoder	exon	66720498	66722505	.	+	.	gene_name 98200588|cep70-2; gene_id MSTRG.17351; transcript_id MSTRG.17351.1;
chr5	transdecoder	three_prime_utr	66722412	66722505	.	+	.	gene_name 98200588|cep70-2; gene_id MSTRG.17351; transcript_id MSTRG.17351.1;
chr5	transdecoder	five_prime_utr	66754830	66757013	.	+	.	gene_name 98052516|unknown-6467; gene_id MSTRG.17352; transcript_id MSTRG.17352.1;
chr5	transdecoder	five_prime_utr	66754830	66757013	.	+	.	gene_name 98052516|unknown-6467; gene_id MSTRG.17352; transcript_id MSTRG.17352.2;
chr5	transdecoder	exon	66754830	66759339	.	+	.	gene_name 98052516|unknown-6467; gene_id MSTRG.17352; transcript_id MSTRG.17352.1;
chr5	transdecoder	exon	66754830	66759339	.	+	.	gene_name 98052516|unknown-6467; gene_id MSTRG.17352; transcript_id MSTRG.17352.2;
chr5	transdecoder	gene	66754830	66765443	.	+	.	gene_name 98052516|unknown-6467; gene_id MSTRG.17352; transcript_id NA; gene_biotype protein_coding; Info ORF type:complete (+),score=48.15; ref_name 98052516|unknown-6467; class_code k,=; inherit_ref TRUE;
chr5	transdecoder	transcript	66754830	66765443	.	+	.	gene_name 98052516|unknown-6467; gene_id MSTRG.17352; transcript_id MSTRG.17352.1; gene_biotype protein_coding; Info ORF type:complete (+),score=48.15; ref_name 98052516|unknown-6467; class_code k,=; inherit_ref TRUE;
chr5	transdecoder	transcript	66754830	66765443	.	+	.	gene_name 98052516|unknown-6467; gene_id MSTRG.17352; transcript_id MSTRG.17352.2; gene_biotype protein_coding; Info ORF type:complete (+),score=48.15; ref_name 98052516|unknown-6467; class_code k,=; inherit_ref TRUE;
chr5	transdecoder	CDS	66757014	66757922	.	+	0	gene_name 98052516|unknown-6467; gene_id MSTRG.17352; transcript_id MSTRG.17352.1;
chr5	transdecoder	CDS	66757014	66757922	.	+	0	gene_name 98052516|unknown-6467; gene_id MSTRG.17352; transcript_id MSTRG.17352.2;
chr5	transdecoder	CDS	66758261	66758590	.	+	0	gene_name 98052516|unknown-6467; gene_id MSTRG.17352; transcript_id MSTRG.17352.1;
chr5	transdecoder	CDS	66758261	66758590	.	+	0	gene_name 98052516|unknown-6467; gene_id MSTRG.17352; transcript_id MSTRG.17352.2;
chr5	transdecoder	exon	66760027	66760089	.	+	.	gene_name 98052516|unknown-6467; gene_id MSTRG.17352; transcript_id MSTRG.17352.1;
chr5	transdecoder	exon	66760027	66760089	.	+	.	gene_name 98052516|unknown-6467; gene_id MSTRG.17352; transcript_id MSTRG.17352.2;
chr5	transdecoder	three_prime_utr	66760027	66760089	.	+	.	gene_name 98052516|unknown-6467; gene_id MSTRG.17352; transcript_id MSTRG.17352.1;
chr5	transdecoder	three_prime_utr	66760027	66760089	.	+	.	gene_name 98052516|unknown-6467; gene_id MSTRG.17352; transcript_id MSTRG.17352.2;
chr5	transdecoder	exon	66763425	66763531	.	+	.	gene_name 98052516|unknown-6467; gene_id MSTRG.17352; transcript_id MSTRG.17352.1;
chr5	transdecoder	three_prime_utr	66763425	66763531	.	+	.	gene_name 98052516|unknown-6467; gene_id MSTRG.17352; transcript_id MSTRG.17352.1;
chr5	transdecoder	exon	66765083	66765443	.	+	.	gene_name 98052516|unknown-6467; gene_id MSTRG.17352; transcript_id MSTRG.17352.1;
chr5	transdecoder	exon	66765083	66765443	.	+	.	gene_name 98052516|unknown-6467; gene_id MSTRG.17352; transcript_id MSTRG.17352.2;
chr5	transdecoder	three_prime_utr	66765083	66765443	.	+	.	gene_name 98052516|unknown-6467; gene_id MSTRG.17352; transcript_id MSTRG.17352.1;
chr5	transdecoder	three_prime_utr	66765083	66765443	.	+	.	gene_name 98052516|unknown-6467; gene_id MSTRG.17352; transcript_id MSTRG.17352.2;
chr5	YD_filtered	miRNA	66771951	66771972	41	-	.	gene_id "PB_363"; transcript_id "PB_363"; gene_name "hmi-novel-12-j-1"; miRNA "hmi-novel-12-j-1-3p"; pre_miRNA "hmi-novel-12-j-1"; strand "star";
chr5	YD_filtered	pre_miRNA	66771951	66772002	41	-	.	gene_id "PB_363"; transcript_id "PB_363"; gene_name "hmi-novel-12-j-1"; miRNA "hmi-novel-12-j-1"; pre_miRNA "hmi-novel-12-j-1";
chr5	YD_filtered	miRNA	66771981	66772002	41	-	.	gene_id "PB_363"; transcript_id "PB_363"; gene_name "hmi-novel-12-j-1"; miRNA "hmi-novel-12-j-1-5p"; pre_miRNA "hmi-novel-12-j-1"; strand "mature";
chr5	transdecoder	three_prime_utr	66774386	66774452	.	-	.	gene_name 98053676|actbl; gene_id MSTRG.17353; transcript_id MSTRG.17353.1;
chr5	transdecoder	exon	66774386	66774827	.	-	.	gene_name 98053676|actbl; gene_id MSTRG.17353; transcript_id MSTRG.17353.1;
chr5	transdecoder	gene	66774386	66788602	.	-	.	gene_name 98053676|actbl; gene_id MSTRG.17353; transcript_id NA; gene_biotype protein_coding; Info ORF type:complete (+),score=70.89,sp|Q562R1|ACTBL_HUMAN|37.260|2.01e-85; ref_name 98053676|actbl; class_code =; inherit_ref TRUE;
chr5	transdecoder	transcript	66774386	66788602	.	-	.	gene_name 98053676|actbl; gene_id MSTRG.17353; transcript_id MSTRG.17353.1; gene_biotype protein_coding; Info ORF type:complete (+),score=70.89,sp|Q562R1|ACTBL_HUMAN|37.260|2.01e-85; ref_name 98053676|actbl; class_code =; inherit_ref TRUE;
chr5	transdecoder	CDS	66774453	66774827	.	-	0	gene_name 98053676|actbl; gene_id MSTRG.17353; transcript_id MSTRG.17353.1;
chr5	transdecoder	CDS	66775521	66775895	.	-	0	gene_name 98053676|actbl; gene_id MSTRG.17353; transcript_id MSTRG.17353.1;
chr5	transdecoder	exon	66775521	66775895	.	-	.	gene_name 98053676|actbl; gene_id MSTRG.17353; transcript_id MSTRG.17353.1;
chr5	transdecoder	CDS	66788174	66788467	.	-	0	gene_name 98053676|actbl; gene_id MSTRG.17353; transcript_id MSTRG.17353.1;
chr5	transdecoder	exon	66788174	66788602	.	-	.	gene_name 98053676|actbl; gene_id MSTRG.17353; transcript_id MSTRG.17353.1;
chr5	transdecoder	five_prime_utr	66788468	66788602	.	-	.	gene_name 98053676|actbl; gene_id MSTRG.17353; transcript_id MSTRG.17353.1;
chr5	StringTie	exon	66798851	66799218	.	+	.	gene_name 98308827|unknown-19985; gene_id MSTRG.17354; transcript_id MSTRG.17354.1;
chr5	StringTie	transcript	66798851	66799218	.	+	.	gene_name 98308827|unknown-19985; gene_id MSTRG.17354; transcript_id MSTRG.17354.1; gene_biotype non-coding; Info NA; ref_name -; class_code u; inherit_ref FALSE;
chr5	transdecoder	three_prime_utr	66803890	66803965	.	-	.	gene_name 98027708|mcph1; gene_id MSTRG.17355; transcript_id MSTRG.17355.1;
chr5	transdecoder	exon	66803890	66804018	.	-	.	gene_name 98027708|mcph1; gene_id MSTRG.17355; transcript_id MSTRG.17355.1;
chr5	transdecoder	transcript	66803890	66831535	.	-	.	gene_name 98027708|mcph1; gene_id MSTRG.17355; transcript_id MSTRG.17355.1; gene_biotype protein_coding; Info ORF type:complete (+),score=136.22,sp|Q8NEM0|MCPH1_HUMAN|33.690|3.42e-20; ref_name 98027708|mcph1; class_code j,k,m; inherit_ref TRUE;
chr5	transdecoder	gene	66803890	66840484	.	-	.	gene_name 98027708|mcph1; gene_id MSTRG.17355; transcript_id NA; gene_biotype protein_coding; Info ORF type:complete (+),score=136.22,sp|Q8NEM0|MCPH1_HUMAN|33.690|3.42e-20; ref_name 98027708|mcph1; class_code j,k,m; inherit_ref TRUE;
chr5	transdecoder	three_prime_utr	66803898	66803965	.	-	.	gene_name 98027708|mcph1; gene_id MSTRG.17355; transcript_id MSTRG.17355.2;
chr5	transdecoder	exon	66803898	66804018	.	-	.	gene_name 98027708|mcph1; gene_id MSTRG.17355; transcript_id MSTRG.17355.2;
chr5	transdecoder	transcript	66803898	66840484	.	-	.	gene_name 98027708|mcph1; gene_id MSTRG.17355; transcript_id MSTRG.17355.2; gene_biotype protein_coding; Info ORF type:complete (+),score=136.22,sp|Q8NEM0|MCPH1_HUMAN|33.690|3.42e-20; ref_name 98027708|mcph1; class_code j,k,m; inherit_ref TRUE;
chr5	transdecoder	three_prime_utr	66803915	66803965	.	-	.	gene_name 98027708|mcph1; gene_id MSTRG.17355; transcript_id MSTRG.17355.3;
chr5	transdecoder	three_prime_utr	66803915	66803965	.	-	.	gene_name 98027708|mcph1; gene_id MSTRG.17355; transcript_id MSTRG.17355.4;
chr5	transdecoder	exon	66803915	66804018	.	-	.	gene_name 98027708|mcph1; gene_id MSTRG.17355; transcript_id MSTRG.17355.3;
chr5	transdecoder	exon	66803915	66804018	.	-	.	gene_name 98027708|mcph1; gene_id MSTRG.17355; transcript_id MSTRG.17355.4;
chr5	transdecoder	transcript	66803915	66831535	.	-	.	gene_name 98027708|mcph1; gene_id MSTRG.17355; transcript_id MSTRG.17355.4; gene_biotype protein_coding; Info ORF type:complete (+),score=136.22,sp|Q8NEM0|MCPH1_HUMAN|33.690|3.42e-20; ref_name 98027708|mcph1; class_code j,k,m; inherit_ref TRUE;
chr5	transdecoder	transcript	66803915	66837829	.	-	.	gene_name 98027708|mcph1; gene_id MSTRG.17355; transcript_id MSTRG.17355.3; gene_biotype protein_coding; Info ORF type:complete (+),score=136.22,sp|Q8NEM0|MCPH1_HUMAN|33.690|3.42e-20; ref_name 98027708|mcph1; class_code j,k,m; inherit_ref TRUE;
chr5	transdecoder	three_prime_utr	66803916	66803965	.	-	.	gene_name 98027708|mcph1; gene_id MSTRG.17355; transcript_id MSTRG.17355.5;
chr5	transdecoder	three_prime_utr	66803916	66803965	.	-	.	gene_name 98027708|mcph1; gene_id MSTRG.17355; transcript_id MSTRG.17355.6;
chr5	transdecoder	three_prime_utr	66803916	66803965	.	-	.	gene_name 98027708|mcph1; gene_id MSTRG.17355; transcript_id MSTRG.17355.7;
chr5	transdecoder	three_prime_utr	66803916	66803965	.	-	.	gene_name 98027708|mcph1; gene_id MSTRG.17355; transcript_id MSTRG.17355.8;
chr5	transdecoder	exon	66803916	66804018	.	-	.	gene_name 98027708|mcph1; gene_id MSTRG.17355; transcript_id MSTRG.17355.5;
chr5	transdecoder	exon	66803916	66804018	.	-	.	gene_name 98027708|mcph1; gene_id MSTRG.17355; transcript_id MSTRG.17355.6;
chr5	transdecoder	exon	66803916	66804018	.	-	.	gene_name 98027708|mcph1; gene_id MSTRG.17355; transcript_id MSTRG.17355.7;
chr5	transdecoder	exon	66803916	66804018	.	-	.	gene_name 98027708|mcph1; gene_id MSTRG.17355; transcript_id MSTRG.17355.8;
chr5	transdecoder	transcript	66803916	66831535	.	-	.	gene_name 98027708|mcph1; gene_id MSTRG.17355; transcript_id MSTRG.17355.6; gene_biotype protein_coding; Info ORF type:complete (+),score=136.22,sp|Q8NEM0|MCPH1_HUMAN|33.690|3.42e-20; ref_name 98027708|mcph1; class_code j,k,m; inherit_ref TRUE;
chr5	transdecoder	transcript	66803916	66831535	.	-	.	gene_name 98027708|mcph1; gene_id MSTRG.17355; transcript_id MSTRG.17355.7; gene_biotype protein_coding; Info ORF type:complete (+),score=136.22,sp|Q8NEM0|MCPH1_HUMAN|33.690|3.42e-20; ref_name 98027708|mcph1; class_code j,k,m; inherit_ref TRUE;
chr5	transdecoder	transcript	66803916	66832695	.	-	.	gene_name 98027708|mcph1; gene_id MSTRG.17355; transcript_id MSTRG.17355.8; gene_biotype protein_coding; Info ORF type:complete (+),score=136.22,sp|Q8NEM0|MCPH1_HUMAN|33.690|3.42e-20; ref_name 98027708|mcph1; class_code j,k,m; inherit_ref TRUE;
chr5	transdecoder	transcript	66803916	66840484	.	-	.	gene_name 98027708|mcph1; gene_id MSTRG.17355; transcript_id MSTRG.17355.5; gene_biotype protein_coding; Info ORF type:complete (+),score=136.22,sp|Q8NEM0|MCPH1_HUMAN|33.690|3.42e-20; ref_name 98027708|mcph1; class_code j,k,m; inherit_ref TRUE;
chr5	transdecoder	three_prime_utr	66803920	66803965	.	-	.	gene_name 98027708|mcph1; gene_id MSTRG.17355; transcript_id MSTRG.17355.9;
chr5	transdecoder	exon	66803920	66804018	.	-	.	gene_name 98027708|mcph1; gene_id MSTRG.17355; transcript_id MSTRG.17355.9;
chr5	transdecoder	transcript	66803920	66837829	.	-	.	gene_name 98027708|mcph1; gene_id MSTRG.17355; transcript_id MSTRG.17355.9; gene_biotype protein_coding; Info ORF type:complete (+),score=136.22,sp|Q8NEM0|MCPH1_HUMAN|33.690|3.42e-20; ref_name 98027708|mcph1; class_code j,k,m; inherit_ref TRUE;
chr5	transdecoder	three_prime_utr	66803931	66803965	.	-	.	gene_name 98027708|mcph1; gene_id MSTRG.17355; transcript_id MSTRG.17355.10;
chr5	transdecoder	exon	66803931	66804018	.	-	.	gene_name 98027708|mcph1; gene_id MSTRG.17355; transcript_id MSTRG.17355.10;
chr5	transdecoder	transcript	66803931	66837829	.	-	.	gene_name 98027708|mcph1; gene_id MSTRG.17355; transcript_id MSTRG.17355.10; gene_biotype protein_coding; Info ORF type:complete (+),score=136.22,sp|Q8NEM0|MCPH1_HUMAN|33.690|3.42e-20; ref_name 98027708|mcph1; class_code j,k,m; inherit_ref TRUE;
chr5	transdecoder	CDS	66803966	66804018	.	-	2	gene_name 98027708|mcph1; gene_id MSTRG.17355; transcript_id MSTRG.17355.1;
chr5	transdecoder	CDS	66803966	66804018	.	-	2	gene_name 98027708|mcph1; gene_id MSTRG.17355; transcript_id MSTRG.17355.10;
chr5	transdecoder	CDS	66803966	66804018	.	-	2	gene_name 98027708|mcph1; gene_id MSTRG.17355; transcript_id MSTRG.17355.2;
chr5	transdecoder	CDS	66803966	66804018	.	-	2	gene_name 98027708|mcph1; gene_id MSTRG.17355; transcript_id MSTRG.17355.3;
chr5	transdecoder	CDS	66803966	66804018	.	-	2	gene_name 98027708|mcph1; gene_id MSTRG.17355; transcript_id MSTRG.17355.4;
chr5	transdecoder	CDS	66803966	66804018	.	-	2	gene_name 98027708|mcph1; gene_id MSTRG.17355; transcript_id MSTRG.17355.5;
chr5	transdecoder	CDS	66803966	66804018	.	-	2	gene_name 98027708|mcph1; gene_id MSTRG.17355; transcript_id MSTRG.17355.6;
chr5	transdecoder	CDS	66803966	66804018	.	-	2	gene_name 98027708|mcph1; gene_id MSTRG.17355; transcript_id MSTRG.17355.7;
chr5	transdecoder	CDS	66803966	66804018	.	-	2	gene_name 98027708|mcph1; gene_id MSTRG.17355; transcript_id MSTRG.17355.8;
chr5	transdecoder	CDS	66803966	66804018	.	-	2	gene_name 98027708|mcph1; gene_id MSTRG.17355; transcript_id MSTRG.17355.9;
chr5	transdecoder	CDS	66807879	66808107	.	-	0	gene_name 98027708|mcph1; gene_id MSTRG.17355; transcript_id MSTRG.17355.1;
chr5	transdecoder	CDS	66807879	66808107	.	-	0	gene_name 98027708|mcph1; gene_id MSTRG.17355; transcript_id MSTRG.17355.10;
chr5	transdecoder	CDS	66807879	66808107	.	-	0	gene_name 98027708|mcph1; gene_id MSTRG.17355; transcript_id MSTRG.17355.2;
chr5	transdecoder	CDS	66807879	66808107	.	-	0	gene_name 98027708|mcph1; gene_id MSTRG.17355; transcript_id MSTRG.17355.3;
chr5	transdecoder	CDS	66807879	66808107	.	-	0	gene_name 98027708|mcph1; gene_id MSTRG.17355; transcript_id MSTRG.17355.4;
chr5	transdecoder	CDS	66807879	66808107	.	-	0	gene_name 98027708|mcph1; gene_id MSTRG.17355; transcript_id MSTRG.17355.5;
chr5	transdecoder	CDS	66807879	66808107	.	-	0	gene_name 98027708|mcph1; gene_id MSTRG.17355; transcript_id MSTRG.17355.6;
chr5	transdecoder	CDS	66807879	66808107	.	-	0	gene_name 98027708|mcph1; gene_id MSTRG.17355; transcript_id MSTRG.17355.7;
chr5	transdecoder	CDS	66807879	66808107	.	-	0	gene_name 98027708|mcph1; gene_id MSTRG.17355; transcript_id MSTRG.17355.8;
chr5	transdecoder	CDS	66807879	66808107	.	-	0	gene_name 98027708|mcph1; gene_id MSTRG.17355; transcript_id MSTRG.17355.9;
chr5	transdecoder	exon	66807879	66808107	.	-	.	gene_name 98027708|mcph1; gene_id MSTRG.17355; transcript_id MSTRG.17355.1;
chr5	transdecoder	exon	66807879	66808107	.	-	.	gene_name 98027708|mcph1; gene_id MSTRG.17355; transcript_id MSTRG.17355.10;
chr5	transdecoder	exon	66807879	66808107	.	-	.	gene_name 98027708|mcph1; gene_id MSTRG.17355; transcript_id MSTRG.17355.2;
chr5	transdecoder	exon	66807879	66808107	.	-	.	gene_name 98027708|mcph1; gene_id MSTRG.17355; transcript_id MSTRG.17355.3;
chr5	transdecoder	exon	66807879	66808107	.	-	.	gene_name 98027708|mcph1; gene_id MSTRG.17355; transcript_id MSTRG.17355.4;
chr5	transdecoder	exon	66807879	66808107	.	-	.	gene_name 98027708|mcph1; gene_id MSTRG.17355; transcript_id MSTRG.17355.5;
chr5	transdecoder	exon	66807879	66808107	.	-	.	gene_name 98027708|mcph1; gene_id MSTRG.17355; transcript_id MSTRG.17355.6;
chr5	transdecoder	exon	66807879	66808107	.	-	.	gene_name 98027708|mcph1; gene_id MSTRG.17355; transcript_id MSTRG.17355.7;
chr5	transdecoder	exon	66807879	66808107	.	-	.	gene_name 98027708|mcph1; gene_id MSTRG.17355; transcript_id MSTRG.17355.8;
chr5	transdecoder	exon	66807879	66808107	.	-	.	gene_name 98027708|mcph1; gene_id MSTRG.17355; transcript_id MSTRG.17355.9;
chr5	transdecoder	CDS	66808179	66808253	.	-	0	gene_name 98027708|mcph1; gene_id MSTRG.17355; transcript_id MSTRG.17355.1;
chr5	transdecoder	CDS	66808179	66808253	.	-	0	gene_name 98027708|mcph1; gene_id MSTRG.17355; transcript_id MSTRG.17355.10;
chr5	transdecoder	CDS	66808179	66808253	.	-	0	gene_name 98027708|mcph1; gene_id MSTRG.17355; transcript_id MSTRG.17355.2;
chr5	transdecoder	CDS	66808179	66808253	.	-	0	gene_name 98027708|mcph1; gene_id MSTRG.17355; transcript_id MSTRG.17355.3;
chr5	transdecoder	CDS	66808179	66808253	.	-	0	gene_name 98027708|mcph1; gene_id MSTRG.17355; transcript_id MSTRG.17355.4;
chr5	transdecoder	CDS	66808179	66808253	.	-	0	gene_name 98027708|mcph1; gene_id MSTRG.17355; transcript_id MSTRG.17355.5;
chr5	transdecoder	CDS	66808179	66808253	.	-	0	gene_name 98027708|mcph1; gene_id MSTRG.17355; transcript_id MSTRG.17355.6;
chr5	transdecoder	CDS	66808179	66808253	.	-	0	gene_name 98027708|mcph1; gene_id MSTRG.17355; transcript_id MSTRG.17355.7;
chr5	transdecoder	CDS	66808179	66808253	.	-	0	gene_name 98027708|mcph1; gene_id MSTRG.17355; transcript_id MSTRG.17355.8;
chr5	transdecoder	CDS	66808179	66808253	.	-	0	gene_name 98027708|mcph1; gene_id MSTRG.17355; transcript_id MSTRG.17355.9;
chr5	transdecoder	exon	66808179	66808253	.	-	.	gene_name 98027708|mcph1; gene_id MSTRG.17355; transcript_id MSTRG.17355.1;
chr5	transdecoder	exon	66808179	66808253	.	-	.	gene_name 98027708|mcph1; gene_id MSTRG.17355; transcript_id MSTRG.17355.10;
chr5	transdecoder	exon	66808179	66808253	.	-	.	gene_name 98027708|mcph1; gene_id MSTRG.17355; transcript_id MSTRG.17355.2;
chr5	transdecoder	exon	66808179	66808253	.	-	.	gene_name 98027708|mcph1; gene_id MSTRG.17355; transcript_id MSTRG.17355.3;
chr5	transdecoder	exon	66808179	66808253	.	-	.	gene_name 98027708|mcph1; gene_id MSTRG.17355; transcript_id MSTRG.17355.4;
chr5	transdecoder	exon	66808179	66808253	.	-	.	gene_name 98027708|mcph1; gene_id MSTRG.17355; transcript_id MSTRG.17355.5;
chr5	transdecoder	exon	66808179	66808253	.	-	.	gene_name 98027708|mcph1; gene_id MSTRG.17355; transcript_id MSTRG.17355.6;
chr5	transdecoder	exon	66808179	66808253	.	-	.	gene_name 98027708|mcph1; gene_id MSTRG.17355; transcript_id MSTRG.17355.7;
chr5	transdecoder	exon	66808179	66808253	.	-	.	gene_name 98027708|mcph1; gene_id MSTRG.17355; transcript_id MSTRG.17355.8;
chr5	transdecoder	exon	66808179	66808253	.	-	.	gene_name 98027708|mcph1; gene_id MSTRG.17355; transcript_id MSTRG.17355.9;
chr5	transdecoder	CDS	66815946	66816111	.	-	1	gene_name 98027708|mcph1; gene_id MSTRG.17355; transcript_id MSTRG.17355.10;
chr5	transdecoder	CDS	66815946	66816111	.	-	1	gene_name 98027708|mcph1; gene_id MSTRG.17355; transcript_id MSTRG.17355.2;
chr5	transdecoder	CDS	66815946	66816111	.	-	1	gene_name 98027708|mcph1; gene_id MSTRG.17355; transcript_id MSTRG.17355.3;
chr5	transdecoder	CDS	66815946	66816111	.	-	1	gene_name 98027708|mcph1; gene_id MSTRG.17355; transcript_id MSTRG.17355.4;
chr5	transdecoder	CDS	66815946	66816111	.	-	1	gene_name 98027708|mcph1; gene_id MSTRG.17355; transcript_id MSTRG.17355.5;
chr5	transdecoder	CDS	66815946	66816111	.	-	1	gene_name 98027708|mcph1; gene_id MSTRG.17355; transcript_id MSTRG.17355.6;
chr5	transdecoder	CDS	66815946	66816111	.	-	1	gene_name 98027708|mcph1; gene_id MSTRG.17355; transcript_id MSTRG.17355.7;
chr5	transdecoder	CDS	66815946	66816111	.	-	1	gene_name 98027708|mcph1; gene_id MSTRG.17355; transcript_id MSTRG.17355.8;
chr5	transdecoder	CDS	66815946	66816111	.	-	1	gene_name 98027708|mcph1; gene_id MSTRG.17355; transcript_id MSTRG.17355.9;
chr5	transdecoder	exon	66815946	66816111	.	-	.	gene_name 98027708|mcph1; gene_id MSTRG.17355; transcript_id MSTRG.17355.10;
chr5	transdecoder	exon	66815946	66816111	.	-	.	gene_name 98027708|mcph1; gene_id MSTRG.17355; transcript_id MSTRG.17355.2;
chr5	transdecoder	exon	66815946	66816111	.	-	.	gene_name 98027708|mcph1; gene_id MSTRG.17355; transcript_id MSTRG.17355.3;
chr5	transdecoder	exon	66815946	66816111	.	-	.	gene_name 98027708|mcph1; gene_id MSTRG.17355; transcript_id MSTRG.17355.4;
chr5	transdecoder	exon	66815946	66816111	.	-	.	gene_name 98027708|mcph1; gene_id MSTRG.17355; transcript_id MSTRG.17355.5;
chr5	transdecoder	exon	66815946	66816111	.	-	.	gene_name 98027708|mcph1; gene_id MSTRG.17355; transcript_id MSTRG.17355.6;
chr5	transdecoder	exon	66815946	66816111	.	-	.	gene_name 98027708|mcph1; gene_id MSTRG.17355; transcript_id MSTRG.17355.7;
chr5	transdecoder	exon	66815946	66816111	.	-	.	gene_name 98027708|mcph1; gene_id MSTRG.17355; transcript_id MSTRG.17355.8;
chr5	transdecoder	exon	66815946	66816111	.	-	.	gene_name 98027708|mcph1; gene_id MSTRG.17355; transcript_id MSTRG.17355.9;
chr5	transdecoder	CDS	66815946	66816117	.	-	1	gene_name 98027708|mcph1; gene_id MSTRG.17355; transcript_id MSTRG.17355.1;
chr5	transdecoder	exon	66815946	66816117	.	-	.	gene_name 98027708|mcph1; gene_id MSTRG.17355; transcript_id MSTRG.17355.1;
chr5	transdecoder	CDS	66817002	66817536	.	-	2	gene_name 98027708|mcph1; gene_id MSTRG.17355; transcript_id MSTRG.17355.1;
chr5	transdecoder	CDS	66817002	66817536	.	-	2	gene_name 98027708|mcph1; gene_id MSTRG.17355; transcript_id MSTRG.17355.10;
chr5	transdecoder	CDS	66817002	66817536	.	-	2	gene_name 98027708|mcph1; gene_id MSTRG.17355; transcript_id MSTRG.17355.2;
chr5	transdecoder	CDS	66817002	66817536	.	-	2	gene_name 98027708|mcph1; gene_id MSTRG.17355; transcript_id MSTRG.17355.3;
chr5	transdecoder	CDS	66817002	66817536	.	-	2	gene_name 98027708|mcph1; gene_id MSTRG.17355; transcript_id MSTRG.17355.4;
chr5	transdecoder	CDS	66817002	66817536	.	-	2	gene_name 98027708|mcph1; gene_id MSTRG.17355; transcript_id MSTRG.17355.5;
chr5	transdecoder	CDS	66817002	66817536	.	-	2	gene_name 98027708|mcph1; gene_id MSTRG.17355; transcript_id MSTRG.17355.6;
chr5	transdecoder	CDS	66817002	66817536	.	-	2	gene_name 98027708|mcph1; gene_id MSTRG.17355; transcript_id MSTRG.17355.7;
chr5	transdecoder	CDS	66817002	66817536	.	-	2	gene_name 98027708|mcph1; gene_id MSTRG.17355; transcript_id MSTRG.17355.8;
chr5	transdecoder	CDS	66817002	66817536	.	-	2	gene_name 98027708|mcph1; gene_id MSTRG.17355; transcript_id MSTRG.17355.9;
chr5	transdecoder	exon	66817002	66817536	.	-	.	gene_name 98027708|mcph1; gene_id MSTRG.17355; transcript_id MSTRG.17355.1;
chr5	transdecoder	exon	66817002	66817536	.	-	.	gene_name 98027708|mcph1; gene_id MSTRG.17355; transcript_id MSTRG.17355.10;
chr5	transdecoder	exon	66817002	66817536	.	-	.	gene_name 98027708|mcph1; gene_id MSTRG.17355; transcript_id MSTRG.17355.2;
chr5	transdecoder	exon	66817002	66817536	.	-	.	gene_name 98027708|mcph1; gene_id MSTRG.17355; transcript_id MSTRG.17355.3;
chr5	transdecoder	exon	66817002	66817536	.	-	.	gene_name 98027708|mcph1; gene_id MSTRG.17355; transcript_id MSTRG.17355.4;
chr5	transdecoder	exon	66817002	66817536	.	-	.	gene_name 98027708|mcph1; gene_id MSTRG.17355; transcript_id MSTRG.17355.5;
chr5	transdecoder	exon	66817002	66817536	.	-	.	gene_name 98027708|mcph1; gene_id MSTRG.17355; transcript_id MSTRG.17355.6;
chr5	transdecoder	exon	66817002	66817536	.	-	.	gene_name 98027708|mcph1; gene_id MSTRG.17355; transcript_id MSTRG.17355.7;
chr5	transdecoder	exon	66817002	66817536	.	-	.	gene_name 98027708|mcph1; gene_id MSTRG.17355; transcript_id MSTRG.17355.8;
chr5	transdecoder	exon	66817002	66817536	.	-	.	gene_name 98027708|mcph1; gene_id MSTRG.17355; transcript_id MSTRG.17355.9;
chr5	transdecoder	CDS	66819930	66820064	.	-	2	gene_name 98027708|mcph1; gene_id MSTRG.17355; transcript_id MSTRG.17355.1;
chr5	transdecoder	CDS	66819930	66820064	.	-	2	gene_name 98027708|mcph1; gene_id MSTRG.17355; transcript_id MSTRG.17355.10;
chr5	transdecoder	CDS	66819930	66820064	.	-	2	gene_name 98027708|mcph1; gene_id MSTRG.17355; transcript_id MSTRG.17355.2;
chr5	transdecoder	CDS	66819930	66820064	.	-	2	gene_name 98027708|mcph1; gene_id MSTRG.17355; transcript_id MSTRG.17355.3;
chr5	transdecoder	CDS	66819930	66820064	.	-	2	gene_name 98027708|mcph1; gene_id MSTRG.17355; transcript_id MSTRG.17355.4;
chr5	transdecoder	CDS	66819930	66820064	.	-	2	gene_name 98027708|mcph1; gene_id MSTRG.17355; transcript_id MSTRG.17355.5;
chr5	transdecoder	CDS	66819930	66820064	.	-	2	gene_name 98027708|mcph1; gene_id MSTRG.17355; transcript_id MSTRG.17355.6;
chr5	transdecoder	CDS	66819930	66820064	.	-	2	gene_name 98027708|mcph1; gene_id MSTRG.17355; transcript_id MSTRG.17355.7;
chr5	transdecoder	CDS	66819930	66820064	.	-	2	gene_name 98027708|mcph1; gene_id MSTRG.17355; transcript_id MSTRG.17355.8;
chr5	transdecoder	CDS	66819930	66820064	.	-	2	gene_name 98027708|mcph1; gene_id MSTRG.17355; transcript_id MSTRG.17355.9;
chr5	transdecoder	exon	66819930	66820064	.	-	.	gene_name 98027708|mcph1; gene_id MSTRG.17355; transcript_id MSTRG.17355.1;
chr5	transdecoder	exon	66819930	66820064	.	-	.	gene_name 98027708|mcph1; gene_id MSTRG.17355; transcript_id MSTRG.17355.10;
chr5	transdecoder	exon	66819930	66820064	.	-	.	gene_name 98027708|mcph1; gene_id MSTRG.17355; transcript_id MSTRG.17355.2;
chr5	transdecoder	exon	66819930	66820064	.	-	.	gene_name 98027708|mcph1; gene_id MSTRG.17355; transcript_id MSTRG.17355.3;
chr5	transdecoder	exon	66819930	66820064	.	-	.	gene_name 98027708|mcph1; gene_id MSTRG.17355; transcript_id MSTRG.17355.4;
chr5	transdecoder	exon	66819930	66820064	.	-	.	gene_name 98027708|mcph1; gene_id MSTRG.17355; transcript_id MSTRG.17355.5;
chr5	transdecoder	exon	66819930	66820064	.	-	.	gene_name 98027708|mcph1; gene_id MSTRG.17355; transcript_id MSTRG.17355.6;
chr5	transdecoder	exon	66819930	66820064	.	-	.	gene_name 98027708|mcph1; gene_id MSTRG.17355; transcript_id MSTRG.17355.7;
chr5	transdecoder	exon	66819930	66820064	.	-	.	gene_name 98027708|mcph1; gene_id MSTRG.17355; transcript_id MSTRG.17355.8;
chr5	transdecoder	exon	66819930	66820064	.	-	.	gene_name 98027708|mcph1; gene_id MSTRG.17355; transcript_id MSTRG.17355.9;
chr5	transdecoder	CDS	66820566	66820699	.	-	1	gene_name 98027708|mcph1; gene_id MSTRG.17355; transcript_id MSTRG.17355.4;
chr5	transdecoder	exon	66820566	66820699	.	-	.	gene_name 98027708|mcph1; gene_id MSTRG.17355; transcript_id MSTRG.17355.4;
chr5	transdecoder	CDS	66820566	66820703	.	-	2	gene_name 98027708|mcph1; gene_id MSTRG.17355; transcript_id MSTRG.17355.1;
chr5	transdecoder	CDS	66820566	66820703	.	-	2	gene_name 98027708|mcph1; gene_id MSTRG.17355; transcript_id MSTRG.17355.10;
chr5	transdecoder	CDS	66820566	66820703	.	-	2	gene_name 98027708|mcph1; gene_id MSTRG.17355; transcript_id MSTRG.17355.2;
chr5	transdecoder	CDS	66820566	66820703	.	-	2	gene_name 98027708|mcph1; gene_id MSTRG.17355; transcript_id MSTRG.17355.3;
chr5	transdecoder	CDS	66820566	66820703	.	-	2	gene_name 98027708|mcph1; gene_id MSTRG.17355; transcript_id MSTRG.17355.5;
chr5	transdecoder	CDS	66820566	66820703	.	-	2	gene_name 98027708|mcph1; gene_id MSTRG.17355; transcript_id MSTRG.17355.6;
chr5	transdecoder	CDS	66820566	66820703	.	-	2	gene_name 98027708|mcph1; gene_id MSTRG.17355; transcript_id MSTRG.17355.7;
chr5	transdecoder	CDS	66820566	66820703	.	-	2	gene_name 98027708|mcph1; gene_id MSTRG.17355; transcript_id MSTRG.17355.8;
chr5	transdecoder	CDS	66820566	66820703	.	-	2	gene_name 98027708|mcph1; gene_id MSTRG.17355; transcript_id MSTRG.17355.9;
chr5	transdecoder	exon	66820566	66820703	.	-	.	gene_name 98027708|mcph1; gene_id MSTRG.17355; transcript_id MSTRG.17355.1;
chr5	transdecoder	exon	66820566	66820703	.	-	.	gene_name 98027708|mcph1; gene_id MSTRG.17355; transcript_id MSTRG.17355.10;
chr5	transdecoder	exon	66820566	66820703	.	-	.	gene_name 98027708|mcph1; gene_id MSTRG.17355; transcript_id MSTRG.17355.2;
chr5	transdecoder	exon	66820566	66820703	.	-	.	gene_name 98027708|mcph1; gene_id MSTRG.17355; transcript_id MSTRG.17355.3;
chr5	transdecoder	exon	66820566	66820703	.	-	.	gene_name 98027708|mcph1; gene_id MSTRG.17355; transcript_id MSTRG.17355.5;
chr5	transdecoder	exon	66820566	66820703	.	-	.	gene_name 98027708|mcph1; gene_id MSTRG.17355; transcript_id MSTRG.17355.6;
chr5	transdecoder	exon	66820566	66820703	.	-	.	gene_name 98027708|mcph1; gene_id MSTRG.17355; transcript_id MSTRG.17355.7;
chr5	transdecoder	exon	66820566	66820703	.	-	.	gene_name 98027708|mcph1; gene_id MSTRG.17355; transcript_id MSTRG.17355.8;
chr5	transdecoder	exon	66820566	66820703	.	-	.	gene_name 98027708|mcph1; gene_id MSTRG.17355; transcript_id MSTRG.17355.9;
chr5	transdecoder	CDS	66822386	66822548	.	-	2	gene_name 98027708|mcph1; gene_id MSTRG.17355; transcript_id MSTRG.17355.4;
chr5	transdecoder	exon	66822386	66822548	.	-	.	gene_name 98027708|mcph1; gene_id MSTRG.17355; transcript_id MSTRG.17355.4;
chr5	transdecoder	CDS	66822390	66822548	.	-	2	gene_name 98027708|mcph1; gene_id MSTRG.17355; transcript_id MSTRG.17355.1;
chr5	transdecoder	CDS	66822390	66822548	.	-	2	gene_name 98027708|mcph1; gene_id MSTRG.17355; transcript_id MSTRG.17355.10;
chr5	transdecoder	CDS	66822390	66822548	.	-	2	gene_name 98027708|mcph1; gene_id MSTRG.17355; transcript_id MSTRG.17355.2;
chr5	transdecoder	CDS	66822390	66822548	.	-	2	gene_name 98027708|mcph1; gene_id MSTRG.17355; transcript_id MSTRG.17355.3;
chr5	transdecoder	CDS	66822390	66822548	.	-	2	gene_name 98027708|mcph1; gene_id MSTRG.17355; transcript_id MSTRG.17355.5;
chr5	transdecoder	CDS	66822390	66822548	.	-	2	gene_name 98027708|mcph1; gene_id MSTRG.17355; transcript_id MSTRG.17355.6;
chr5	transdecoder	CDS	66822390	66822548	.	-	2	gene_name 98027708|mcph1; gene_id MSTRG.17355; transcript_id MSTRG.17355.7;
chr5	transdecoder	CDS	66822390	66822548	.	-	2	gene_name 98027708|mcph1; gene_id MSTRG.17355; transcript_id MSTRG.17355.8;
chr5	transdecoder	CDS	66822390	66822548	.	-	2	gene_name 98027708|mcph1; gene_id MSTRG.17355; transcript_id MSTRG.17355.9;
chr5	transdecoder	exon	66822390	66822548	.	-	.	gene_name 98027708|mcph1; gene_id MSTRG.17355; transcript_id MSTRG.17355.1;
chr5	transdecoder	exon	66822390	66822548	.	-	.	gene_name 98027708|mcph1; gene_id MSTRG.17355; transcript_id MSTRG.17355.10;
chr5	transdecoder	exon	66822390	66822548	.	-	.	gene_name 98027708|mcph1; gene_id MSTRG.17355; transcript_id MSTRG.17355.2;
chr5	transdecoder	exon	66822390	66822548	.	-	.	gene_name 98027708|mcph1; gene_id MSTRG.17355; transcript_id MSTRG.17355.3;
chr5	transdecoder	exon	66822390	66822548	.	-	.	gene_name 98027708|mcph1; gene_id MSTRG.17355; transcript_id MSTRG.17355.5;
chr5	transdecoder	exon	66822390	66822548	.	-	.	gene_name 98027708|mcph1; gene_id MSTRG.17355; transcript_id MSTRG.17355.6;
chr5	transdecoder	exon	66822390	66822548	.	-	.	gene_name 98027708|mcph1; gene_id MSTRG.17355; transcript_id MSTRG.17355.7;
chr5	transdecoder	exon	66822390	66822548	.	-	.	gene_name 98027708|mcph1; gene_id MSTRG.17355; transcript_id MSTRG.17355.8;
chr5	transdecoder	exon	66822390	66822548	.	-	.	gene_name 98027708|mcph1; gene_id MSTRG.17355; transcript_id MSTRG.17355.9;
chr5	transdecoder	CDS	66823089	66823302	.	-	0	gene_name 98027708|mcph1; gene_id MSTRG.17355; transcript_id MSTRG.17355.1;
chr5	transdecoder	CDS	66823089	66823302	.	-	0	gene_name 98027708|mcph1; gene_id MSTRG.17355; transcript_id MSTRG.17355.10;
chr5	transdecoder	CDS	66823089	66823302	.	-	0	gene_name 98027708|mcph1; gene_id MSTRG.17355; transcript_id MSTRG.17355.2;
chr5	transdecoder	CDS	66823089	66823302	.	-	0	gene_name 98027708|mcph1; gene_id MSTRG.17355; transcript_id MSTRG.17355.3;
chr5	transdecoder	CDS	66823089	66823302	.	-	0	gene_name 98027708|mcph1; gene_id MSTRG.17355; transcript_id MSTRG.17355.4;
chr5	transdecoder	CDS	66823089	66823302	.	-	0	gene_name 98027708|mcph1; gene_id MSTRG.17355; transcript_id MSTRG.17355.5;
chr5	transdecoder	CDS	66823089	66823302	.	-	0	gene_name 98027708|mcph1; gene_id MSTRG.17355; transcript_id MSTRG.17355.6;
chr5	transdecoder	CDS	66823089	66823302	.	-	0	gene_name 98027708|mcph1; gene_id MSTRG.17355; transcript_id MSTRG.17355.7;
chr5	transdecoder	CDS	66823089	66823302	.	-	0	gene_name 98027708|mcph1; gene_id MSTRG.17355; transcript_id MSTRG.17355.8;
chr5	transdecoder	CDS	66823089	66823302	.	-	0	gene_name 98027708|mcph1; gene_id MSTRG.17355; transcript_id MSTRG.17355.9;
chr5	transdecoder	exon	66823089	66823302	.	-	.	gene_name 98027708|mcph1; gene_id MSTRG.17355; transcript_id MSTRG.17355.1;
chr5	transdecoder	exon	66823089	66823302	.	-	.	gene_name 98027708|mcph1; gene_id MSTRG.17355; transcript_id MSTRG.17355.10;
chr5	transdecoder	exon	66823089	66823302	.	-	.	gene_name 98027708|mcph1; gene_id MSTRG.17355; transcript_id MSTRG.17355.2;
chr5	transdecoder	exon	66823089	66823302	.	-	.	gene_name 98027708|mcph1; gene_id MSTRG.17355; transcript_id MSTRG.17355.3;
chr5	transdecoder	exon	66823089	66823302	.	-	.	gene_name 98027708|mcph1; gene_id MSTRG.17355; transcript_id MSTRG.17355.4;
chr5	transdecoder	exon	66823089	66823302	.	-	.	gene_name 98027708|mcph1; gene_id MSTRG.17355; transcript_id MSTRG.17355.5;
chr5	transdecoder	exon	66823089	66823302	.	-	.	gene_name 98027708|mcph1; gene_id MSTRG.17355; transcript_id MSTRG.17355.6;
chr5	transdecoder	exon	66823089	66823302	.	-	.	gene_name 98027708|mcph1; gene_id MSTRG.17355; transcript_id MSTRG.17355.7;
chr5	transdecoder	exon	66823089	66823302	.	-	.	gene_name 98027708|mcph1; gene_id MSTRG.17355; transcript_id MSTRG.17355.8;
chr5	transdecoder	exon	66823089	66823302	.	-	.	gene_name 98027708|mcph1; gene_id MSTRG.17355; transcript_id MSTRG.17355.9;
chr5	transdecoder	CDS	66823671	66823837	.	-	2	gene_name 98027708|mcph1; gene_id MSTRG.17355; transcript_id MSTRG.17355.1;
chr5	transdecoder	CDS	66823671	66823837	.	-	2	gene_name 98027708|mcph1; gene_id MSTRG.17355; transcript_id MSTRG.17355.10;
chr5	transdecoder	CDS	66823671	66823837	.	-	2	gene_name 98027708|mcph1; gene_id MSTRG.17355; transcript_id MSTRG.17355.2;
chr5	transdecoder	CDS	66823671	66823837	.	-	2	gene_name 98027708|mcph1; gene_id MSTRG.17355; transcript_id MSTRG.17355.3;
chr5	transdecoder	CDS	66823671	66823837	.	-	2	gene_name 98027708|mcph1; gene_id MSTRG.17355; transcript_id MSTRG.17355.4;
chr5	transdecoder	CDS	66823671	66823837	.	-	2	gene_name 98027708|mcph1; gene_id MSTRG.17355; transcript_id MSTRG.17355.5;
chr5	transdecoder	CDS	66823671	66823837	.	-	2	gene_name 98027708|mcph1; gene_id MSTRG.17355; transcript_id MSTRG.17355.6;
chr5	transdecoder	CDS	66823671	66823837	.	-	2	gene_name 98027708|mcph1; gene_id MSTRG.17355; transcript_id MSTRG.17355.7;
chr5	transdecoder	CDS	66823671	66823837	.	-	2	gene_name 98027708|mcph1; gene_id MSTRG.17355; transcript_id MSTRG.17355.8;
chr5	transdecoder	CDS	66823671	66823837	.	-	2	gene_name 98027708|mcph1; gene_id MSTRG.17355; transcript_id MSTRG.17355.9;
chr5	transdecoder	exon	66823671	66823837	.	-	.	gene_name 98027708|mcph1; gene_id MSTRG.17355; transcript_id MSTRG.17355.1;
chr5	transdecoder	exon	66823671	66823837	.	-	.	gene_name 98027708|mcph1; gene_id MSTRG.17355; transcript_id MSTRG.17355.10;
chr5	transdecoder	exon	66823671	66823837	.	-	.	gene_name 98027708|mcph1; gene_id MSTRG.17355; transcript_id MSTRG.17355.2;
chr5	transdecoder	exon	66823671	66823837	.	-	.	gene_name 98027708|mcph1; gene_id MSTRG.17355; transcript_id MSTRG.17355.3;
chr5	transdecoder	exon	66823671	66823837	.	-	.	gene_name 98027708|mcph1; gene_id MSTRG.17355; transcript_id MSTRG.17355.4;
chr5	transdecoder	exon	66823671	66823837	.	-	.	gene_name 98027708|mcph1; gene_id MSTRG.17355; transcript_id MSTRG.17355.5;
chr5	transdecoder	exon	66823671	66823837	.	-	.	gene_name 98027708|mcph1; gene_id MSTRG.17355; transcript_id MSTRG.17355.6;
chr5	transdecoder	exon	66823671	66823837	.	-	.	gene_name 98027708|mcph1; gene_id MSTRG.17355; transcript_id MSTRG.17355.7;
chr5	transdecoder	exon	66823671	66823837	.	-	.	gene_name 98027708|mcph1; gene_id MSTRG.17355; transcript_id MSTRG.17355.8;
chr5	transdecoder	exon	66823671	66823837	.	-	.	gene_name 98027708|mcph1; gene_id MSTRG.17355; transcript_id MSTRG.17355.9;
chr5	transdecoder	CDS	66824026	66824082	.	-	2	gene_name 98027708|mcph1; gene_id MSTRG.17355; transcript_id MSTRG.17355.1;
chr5	transdecoder	CDS	66824026	66824082	.	-	2	gene_name 98027708|mcph1; gene_id MSTRG.17355; transcript_id MSTRG.17355.10;
chr5	transdecoder	CDS	66824026	66824082	.	-	2	gene_name 98027708|mcph1; gene_id MSTRG.17355; transcript_id MSTRG.17355.2;
chr5	transdecoder	CDS	66824026	66824082	.	-	2	gene_name 98027708|mcph1; gene_id MSTRG.17355; transcript_id MSTRG.17355.3;
chr5	transdecoder	CDS	66824026	66824082	.	-	2	gene_name 98027708|mcph1; gene_id MSTRG.17355; transcript_id MSTRG.17355.4;
chr5	transdecoder	CDS	66824026	66824082	.	-	2	gene_name 98027708|mcph1; gene_id MSTRG.17355; transcript_id MSTRG.17355.5;
chr5	transdecoder	CDS	66824026	66824082	.	-	2	gene_name 98027708|mcph1; gene_id MSTRG.17355; transcript_id MSTRG.17355.6;
chr5	transdecoder	CDS	66824026	66824082	.	-	2	gene_name 98027708|mcph1; gene_id MSTRG.17355; transcript_id MSTRG.17355.7;
chr5	transdecoder	CDS	66824026	66824082	.	-	2	gene_name 98027708|mcph1; gene_id MSTRG.17355; transcript_id MSTRG.17355.8;
chr5	transdecoder	CDS	66824026	66824082	.	-	2	gene_name 98027708|mcph1; gene_id MSTRG.17355; transcript_id MSTRG.17355.9;
chr5	transdecoder	exon	66824026	66824082	.	-	.	gene_name 98027708|mcph1; gene_id MSTRG.17355; transcript_id MSTRG.17355.1;
chr5	transdecoder	exon	66824026	66824082	.	-	.	gene_name 98027708|mcph1; gene_id MSTRG.17355; transcript_id MSTRG.17355.10;
chr5	transdecoder	exon	66824026	66824082	.	-	.	gene_name 98027708|mcph1; gene_id MSTRG.17355; transcript_id MSTRG.17355.2;
chr5	transdecoder	exon	66824026	66824082	.	-	.	gene_name 98027708|mcph1; gene_id MSTRG.17355; transcript_id MSTRG.17355.3;
chr5	transdecoder	exon	66824026	66824082	.	-	.	gene_name 98027708|mcph1; gene_id MSTRG.17355; transcript_id MSTRG.17355.4;
chr5	transdecoder	exon	66824026	66824082	.	-	.	gene_name 98027708|mcph1; gene_id MSTRG.17355; transcript_id MSTRG.17355.5;
chr5	transdecoder	exon	66824026	66824082	.	-	.	gene_name 98027708|mcph1; gene_id MSTRG.17355; transcript_id MSTRG.17355.6;
chr5	transdecoder	exon	66824026	66824082	.	-	.	gene_name 98027708|mcph1; gene_id MSTRG.17355; transcript_id MSTRG.17355.7;
chr5	transdecoder	exon	66824026	66824082	.	-	.	gene_name 98027708|mcph1; gene_id MSTRG.17355; transcript_id MSTRG.17355.8;
chr5	transdecoder	exon	66824026	66824082	.	-	.	gene_name 98027708|mcph1; gene_id MSTRG.17355; transcript_id MSTRG.17355.9;
chr5	transdecoder	CDS	66825279	66825339	.	-	0	gene_name 98027708|mcph1; gene_id MSTRG.17355; transcript_id MSTRG.17355.3;
chr5	transdecoder	CDS	66825279	66825339	.	-	0	gene_name 98027708|mcph1; gene_id MSTRG.17355; transcript_id MSTRG.17355.6;
chr5	transdecoder	CDS	66825279	66825339	.	-	0	gene_name 98027708|mcph1; gene_id MSTRG.17355; transcript_id MSTRG.17355.8;
chr5	transdecoder	CDS	66825279	66825381	.	-	0	gene_name 98027708|mcph1; gene_id MSTRG.17355; transcript_id MSTRG.17355.1;
chr5	transdecoder	CDS	66825279	66825381	.	-	0	gene_name 98027708|mcph1; gene_id MSTRG.17355; transcript_id MSTRG.17355.10;
chr5	transdecoder	CDS	66825279	66825381	.	-	0	gene_name 98027708|mcph1; gene_id MSTRG.17355; transcript_id MSTRG.17355.2;
chr5	transdecoder	CDS	66825279	66825381	.	-	0	gene_name 98027708|mcph1; gene_id MSTRG.17355; transcript_id MSTRG.17355.4;
chr5	transdecoder	CDS	66825279	66825381	.	-	0	gene_name 98027708|mcph1; gene_id MSTRG.17355; transcript_id MSTRG.17355.5;
chr5	transdecoder	CDS	66825279	66825381	.	-	0	gene_name 98027708|mcph1; gene_id MSTRG.17355; transcript_id MSTRG.17355.7;
chr5	transdecoder	CDS	66825279	66825381	.	-	0	gene_name 98027708|mcph1; gene_id MSTRG.17355; transcript_id MSTRG.17355.9;
chr5	transdecoder	exon	66825279	66825381	.	-	.	gene_name 98027708|mcph1; gene_id MSTRG.17355; transcript_id MSTRG.17355.1;
chr5	transdecoder	exon	66825279	66825381	.	-	.	gene_name 98027708|mcph1; gene_id MSTRG.17355; transcript_id MSTRG.17355.10;
chr5	transdecoder	exon	66825279	66825381	.	-	.	gene_name 98027708|mcph1; gene_id MSTRG.17355; transcript_id MSTRG.17355.2;
chr5	transdecoder	exon	66825279	66825381	.	-	.	gene_name 98027708|mcph1; gene_id MSTRG.17355; transcript_id MSTRG.17355.3;
chr5	transdecoder	exon	66825279	66825381	.	-	.	gene_name 98027708|mcph1; gene_id MSTRG.17355; transcript_id MSTRG.17355.4;
chr5	transdecoder	exon	66825279	66825381	.	-	.	gene_name 98027708|mcph1; gene_id MSTRG.17355; transcript_id MSTRG.17355.5;
chr5	transdecoder	exon	66825279	66825381	.	-	.	gene_name 98027708|mcph1; gene_id MSTRG.17355; transcript_id MSTRG.17355.6;
chr5	transdecoder	exon	66825279	66825381	.	-	.	gene_name 98027708|mcph1; gene_id MSTRG.17355; transcript_id MSTRG.17355.7;
chr5	transdecoder	exon	66825279	66825381	.	-	.	gene_name 98027708|mcph1; gene_id MSTRG.17355; transcript_id MSTRG.17355.8;
chr5	transdecoder	exon	66825279	66825381	.	-	.	gene_name 98027708|mcph1; gene_id MSTRG.17355; transcript_id MSTRG.17355.9;
chr5	transdecoder	five_prime_utr	66825340	66825381	.	-	.	gene_name 98027708|mcph1; gene_id MSTRG.17355; transcript_id MSTRG.17355.6;
chr5	transdecoder	CDS	66825353	66825381	.	-	2	gene_name 98027708|mcph1; gene_id MSTRG.17355; transcript_id MSTRG.17355.3;
chr5	transdecoder	CDS	66825353	66825381	.	-	2	gene_name 98027708|mcph1; gene_id MSTRG.17355; transcript_id MSTRG.17355.8;
chr5	transdecoder	CDS	66825424	66825487	.	-	0	gene_name 98027708|mcph1; gene_id MSTRG.17355; transcript_id MSTRG.17355.3;
chr5	transdecoder	CDS	66825424	66825487	.	-	0	gene_name 98027708|mcph1; gene_id MSTRG.17355; transcript_id MSTRG.17355.8;
chr5	transdecoder	exon	66825424	66825487	.	-	.	gene_name 98027708|mcph1; gene_id MSTRG.17355; transcript_id MSTRG.17355.3;
chr5	transdecoder	exon	66825424	66825487	.	-	.	gene_name 98027708|mcph1; gene_id MSTRG.17355; transcript_id MSTRG.17355.6;
chr5	transdecoder	exon	66825424	66825487	.	-	.	gene_name 98027708|mcph1; gene_id MSTRG.17355; transcript_id MSTRG.17355.8;
chr5	transdecoder	five_prime_utr	66825424	66825487	.	-	.	gene_name 98027708|mcph1; gene_id MSTRG.17355; transcript_id MSTRG.17355.6;
chr5	transdecoder	CDS	66825428	66825487	.	-	0	gene_name 98027708|mcph1; gene_id MSTRG.17355; transcript_id MSTRG.17355.1;
chr5	transdecoder	CDS	66825428	66825487	.	-	0	gene_name 98027708|mcph1; gene_id MSTRG.17355; transcript_id MSTRG.17355.10;
chr5	transdecoder	CDS	66825428	66825487	.	-	0	gene_name 98027708|mcph1; gene_id MSTRG.17355; transcript_id MSTRG.17355.2;
chr5	transdecoder	CDS	66825428	66825487	.	-	0	gene_name 98027708|mcph1; gene_id MSTRG.17355; transcript_id MSTRG.17355.4;
chr5	transdecoder	CDS	66825428	66825487	.	-	0	gene_name 98027708|mcph1; gene_id MSTRG.17355; transcript_id MSTRG.17355.5;
chr5	transdecoder	CDS	66825428	66825487	.	-	0	gene_name 98027708|mcph1; gene_id MSTRG.17355; transcript_id MSTRG.17355.7;
chr5	transdecoder	CDS	66825428	66825487	.	-	0	gene_name 98027708|mcph1; gene_id MSTRG.17355; transcript_id MSTRG.17355.9;
chr5	transdecoder	exon	66825428	66825487	.	-	.	gene_name 98027708|mcph1; gene_id MSTRG.17355; transcript_id MSTRG.17355.1;
chr5	transdecoder	exon	66825428	66825487	.	-	.	gene_name 98027708|mcph1; gene_id MSTRG.17355; transcript_id MSTRG.17355.10;
chr5	transdecoder	exon	66825428	66825487	.	-	.	gene_name 98027708|mcph1; gene_id MSTRG.17355; transcript_id MSTRG.17355.2;
chr5	transdecoder	exon	66825428	66825487	.	-	.	gene_name 98027708|mcph1; gene_id MSTRG.17355; transcript_id MSTRG.17355.4;
chr5	transdecoder	exon	66825428	66825487	.	-	.	gene_name 98027708|mcph1; gene_id MSTRG.17355; transcript_id MSTRG.17355.5;
chr5	transdecoder	exon	66825428	66825487	.	-	.	gene_name 98027708|mcph1; gene_id MSTRG.17355; transcript_id MSTRG.17355.7;
chr5	transdecoder	exon	66825428	66825487	.	-	.	gene_name 98027708|mcph1; gene_id MSTRG.17355; transcript_id MSTRG.17355.9;
chr5	transdecoder	CDS	66827269	66827379	.	-	0	gene_name 98027708|mcph1; gene_id MSTRG.17355; transcript_id MSTRG.17355.7;
chr5	transdecoder	CDS	66827269	66827415	.	-	0	gene_name 98027708|mcph1; gene_id MSTRG.17355; transcript_id MSTRG.17355.1;
chr5	transdecoder	CDS	66827269	66827415	.	-	0	gene_name 98027708|mcph1; gene_id MSTRG.17355; transcript_id MSTRG.17355.10;
chr5	transdecoder	CDS	66827269	66827415	.	-	0	gene_name 98027708|mcph1; gene_id MSTRG.17355; transcript_id MSTRG.17355.2;
chr5	transdecoder	CDS	66827269	66827415	.	-	0	gene_name 98027708|mcph1; gene_id MSTRG.17355; transcript_id MSTRG.17355.3;
chr5	transdecoder	CDS	66827269	66827415	.	-	0	gene_name 98027708|mcph1; gene_id MSTRG.17355; transcript_id MSTRG.17355.4;
chr5	transdecoder	CDS	66827269	66827415	.	-	0	gene_name 98027708|mcph1; gene_id MSTRG.17355; transcript_id MSTRG.17355.5;
chr5	transdecoder	CDS	66827269	66827415	.	-	0	gene_name 98027708|mcph1; gene_id MSTRG.17355; transcript_id MSTRG.17355.8;
chr5	transdecoder	CDS	66827269	66827415	.	-	0	gene_name 98027708|mcph1; gene_id MSTRG.17355; transcript_id MSTRG.17355.9;
chr5	transdecoder	exon	66827269	66827415	.	-	.	gene_name 98027708|mcph1; gene_id MSTRG.17355; transcript_id MSTRG.17355.1;
chr5	transdecoder	exon	66827269	66827415	.	-	.	gene_name 98027708|mcph1; gene_id MSTRG.17355; transcript_id MSTRG.17355.10;
chr5	transdecoder	exon	66827269	66827415	.	-	.	gene_name 98027708|mcph1; gene_id MSTRG.17355; transcript_id MSTRG.17355.2;
chr5	transdecoder	exon	66827269	66827415	.	-	.	gene_name 98027708|mcph1; gene_id MSTRG.17355; transcript_id MSTRG.17355.3;
chr5	transdecoder	exon	66827269	66827415	.	-	.	gene_name 98027708|mcph1; gene_id MSTRG.17355; transcript_id MSTRG.17355.4;
chr5	transdecoder	exon	66827269	66827415	.	-	.	gene_name 98027708|mcph1; gene_id MSTRG.17355; transcript_id MSTRG.17355.5;
chr5	transdecoder	exon	66827269	66827415	.	-	.	gene_name 98027708|mcph1; gene_id MSTRG.17355; transcript_id MSTRG.17355.6;
chr5	transdecoder	exon	66827269	66827415	.	-	.	gene_name 98027708|mcph1; gene_id MSTRG.17355; transcript_id MSTRG.17355.7;
chr5	transdecoder	exon	66827269	66827415	.	-	.	gene_name 98027708|mcph1; gene_id MSTRG.17355; transcript_id MSTRG.17355.8;
chr5	transdecoder	exon	66827269	66827415	.	-	.	gene_name 98027708|mcph1; gene_id MSTRG.17355; transcript_id MSTRG.17355.9;
chr5	transdecoder	five_prime_utr	66827269	66827415	.	-	.	gene_name 98027708|mcph1; gene_id MSTRG.17355; transcript_id MSTRG.17355.6;
chr5	transdecoder	five_prime_utr	66827380	66827415	.	-	.	gene_name 98027708|mcph1; gene_id MSTRG.17355; transcript_id MSTRG.17355.7;
chr5	transdecoder	CDS	66829108	66829213	.	-	1	gene_name 98027708|mcph1; gene_id MSTRG.17355; transcript_id MSTRG.17355.1;
chr5	transdecoder	CDS	66829108	66829213	.	-	1	gene_name 98027708|mcph1; gene_id MSTRG.17355; transcript_id MSTRG.17355.10;
chr5	transdecoder	CDS	66829108	66829213	.	-	1	gene_name 98027708|mcph1; gene_id MSTRG.17355; transcript_id MSTRG.17355.2;
chr5	transdecoder	CDS	66829108	66829213	.	-	1	gene_name 98027708|mcph1; gene_id MSTRG.17355; transcript_id MSTRG.17355.3;
chr5	transdecoder	CDS	66829108	66829213	.	-	1	gene_name 98027708|mcph1; gene_id MSTRG.17355; transcript_id MSTRG.17355.4;
chr5	transdecoder	CDS	66829108	66829213	.	-	1	gene_name 98027708|mcph1; gene_id MSTRG.17355; transcript_id MSTRG.17355.5;
chr5	transdecoder	CDS	66829108	66829213	.	-	1	gene_name 98027708|mcph1; gene_id MSTRG.17355; transcript_id MSTRG.17355.8;
chr5	transdecoder	CDS	66829108	66829213	.	-	1	gene_name 98027708|mcph1; gene_id MSTRG.17355; transcript_id MSTRG.17355.9;
chr5	transdecoder	exon	66829108	66829213	.	-	.	gene_name 98027708|mcph1; gene_id MSTRG.17355; transcript_id MSTRG.17355.1;
chr5	transdecoder	exon	66829108	66829213	.	-	.	gene_name 98027708|mcph1; gene_id MSTRG.17355; transcript_id MSTRG.17355.10;
chr5	transdecoder	exon	66829108	66829213	.	-	.	gene_name 98027708|mcph1; gene_id MSTRG.17355; transcript_id MSTRG.17355.2;
chr5	transdecoder	exon	66829108	66829213	.	-	.	gene_name 98027708|mcph1; gene_id MSTRG.17355; transcript_id MSTRG.17355.3;
chr5	transdecoder	exon	66829108	66829213	.	-	.	gene_name 98027708|mcph1; gene_id MSTRG.17355; transcript_id MSTRG.17355.4;
chr5	transdecoder	exon	66829108	66829213	.	-	.	gene_name 98027708|mcph1; gene_id MSTRG.17355; transcript_id MSTRG.17355.5;
chr5	transdecoder	exon	66829108	66829213	.	-	.	gene_name 98027708|mcph1; gene_id MSTRG.17355; transcript_id MSTRG.17355.6;
chr5	transdecoder	exon	66829108	66829213	.	-	.	gene_name 98027708|mcph1; gene_id MSTRG.17355; transcript_id MSTRG.17355.7;
chr5	transdecoder	exon	66829108	66829213	.	-	.	gene_name 98027708|mcph1; gene_id MSTRG.17355; transcript_id MSTRG.17355.8;
chr5	transdecoder	exon	66829108	66829213	.	-	.	gene_name 98027708|mcph1; gene_id MSTRG.17355; transcript_id MSTRG.17355.9;
chr5	transdecoder	five_prime_utr	66829108	66829213	.	-	.	gene_name 98027708|mcph1; gene_id MSTRG.17355; transcript_id MSTRG.17355.6;
chr5	transdecoder	five_prime_utr	66829108	66829213	.	-	.	gene_name 98027708|mcph1; gene_id MSTRG.17355; transcript_id MSTRG.17355.7;
chr5	transdecoder	CDS	66829253	66829371	.	-	0	gene_name 98027708|mcph1; gene_id MSTRG.17355; transcript_id MSTRG.17355.1;
chr5	transdecoder	CDS	66829253	66829371	.	-	0	gene_name 98027708|mcph1; gene_id MSTRG.17355; transcript_id MSTRG.17355.10;
chr5	transdecoder	CDS	66829253	66829371	.	-	0	gene_name 98027708|mcph1; gene_id MSTRG.17355; transcript_id MSTRG.17355.2;
chr5	transdecoder	CDS	66829253	66829371	.	-	0	gene_name 98027708|mcph1; gene_id MSTRG.17355; transcript_id MSTRG.17355.3;
chr5	transdecoder	CDS	66829253	66829371	.	-	0	gene_name 98027708|mcph1; gene_id MSTRG.17355; transcript_id MSTRG.17355.4;
chr5	transdecoder	CDS	66829253	66829371	.	-	0	gene_name 98027708|mcph1; gene_id MSTRG.17355; transcript_id MSTRG.17355.5;
chr5	transdecoder	CDS	66829253	66829371	.	-	0	gene_name 98027708|mcph1; gene_id MSTRG.17355; transcript_id MSTRG.17355.8;
chr5	transdecoder	CDS	66829253	66829371	.	-	0	gene_name 98027708|mcph1; gene_id MSTRG.17355; transcript_id MSTRG.17355.9;
chr5	transdecoder	exon	66829253	66829371	.	-	.	gene_name 98027708|mcph1; gene_id MSTRG.17355; transcript_id MSTRG.17355.1;
chr5	transdecoder	exon	66829253	66829371	.	-	.	gene_name 98027708|mcph1; gene_id MSTRG.17355; transcript_id MSTRG.17355.10;
chr5	transdecoder	exon	66829253	66829371	.	-	.	gene_name 98027708|mcph1; gene_id MSTRG.17355; transcript_id MSTRG.17355.2;
chr5	transdecoder	exon	66829253	66829371	.	-	.	gene_name 98027708|mcph1; gene_id MSTRG.17355; transcript_id MSTRG.17355.3;
chr5	transdecoder	exon	66829253	66829371	.	-	.	gene_name 98027708|mcph1; gene_id MSTRG.17355; transcript_id MSTRG.17355.4;
chr5	transdecoder	exon	66829253	66829371	.	-	.	gene_name 98027708|mcph1; gene_id MSTRG.17355; transcript_id MSTRG.17355.5;
chr5	transdecoder	exon	66829253	66829371	.	-	.	gene_name 98027708|mcph1; gene_id MSTRG.17355; transcript_id MSTRG.17355.6;
chr5	transdecoder	exon	66829253	66829371	.	-	.	gene_name 98027708|mcph1; gene_id MSTRG.17355; transcript_id MSTRG.17355.7;
chr5	transdecoder	exon	66829253	66829371	.	-	.	gene_name 98027708|mcph1; gene_id MSTRG.17355; transcript_id MSTRG.17355.8;
chr5	transdecoder	exon	66829253	66829371	.	-	.	gene_name 98027708|mcph1; gene_id MSTRG.17355; transcript_id MSTRG.17355.9;
chr5	transdecoder	five_prime_utr	66829253	66829371	.	-	.	gene_name 98027708|mcph1; gene_id MSTRG.17355; transcript_id MSTRG.17355.6;
chr5	transdecoder	five_prime_utr	66829253	66829371	.	-	.	gene_name 98027708|mcph1; gene_id MSTRG.17355; transcript_id MSTRG.17355.7;
chr5	transdecoder	CDS	66829414	66829499	.	-	2	gene_name 98027708|mcph1; gene_id MSTRG.17355; transcript_id MSTRG.17355.1;
chr5	transdecoder	CDS	66829414	66829499	.	-	2	gene_name 98027708|mcph1; gene_id MSTRG.17355; transcript_id MSTRG.17355.10;
chr5	transdecoder	CDS	66829414	66829499	.	-	2	gene_name 98027708|mcph1; gene_id MSTRG.17355; transcript_id MSTRG.17355.2;
chr5	transdecoder	CDS	66829414	66829499	.	-	2	gene_name 98027708|mcph1; gene_id MSTRG.17355; transcript_id MSTRG.17355.3;
chr5	transdecoder	CDS	66829414	66829499	.	-	2	gene_name 98027708|mcph1; gene_id MSTRG.17355; transcript_id MSTRG.17355.4;
chr5	transdecoder	CDS	66829414	66829499	.	-	2	gene_name 98027708|mcph1; gene_id MSTRG.17355; transcript_id MSTRG.17355.5;
chr5	transdecoder	CDS	66829414	66829499	.	-	2	gene_name 98027708|mcph1; gene_id MSTRG.17355; transcript_id MSTRG.17355.8;
chr5	transdecoder	CDS	66829414	66829499	.	-	2	gene_name 98027708|mcph1; gene_id MSTRG.17355; transcript_id MSTRG.17355.9;
chr5	transdecoder	exon	66829414	66829499	.	-	.	gene_name 98027708|mcph1; gene_id MSTRG.17355; transcript_id MSTRG.17355.1;
chr5	transdecoder	exon	66829414	66829499	.	-	.	gene_name 98027708|mcph1; gene_id MSTRG.17355; transcript_id MSTRG.17355.10;
chr5	transdecoder	exon	66829414	66829499	.	-	.	gene_name 98027708|mcph1; gene_id MSTRG.17355; transcript_id MSTRG.17355.2;
chr5	transdecoder	exon	66829414	66829499	.	-	.	gene_name 98027708|mcph1; gene_id MSTRG.17355; transcript_id MSTRG.17355.3;
chr5	transdecoder	exon	66829414	66829499	.	-	.	gene_name 98027708|mcph1; gene_id MSTRG.17355; transcript_id MSTRG.17355.4;
chr5	transdecoder	exon	66829414	66829499	.	-	.	gene_name 98027708|mcph1; gene_id MSTRG.17355; transcript_id MSTRG.17355.5;
chr5	transdecoder	exon	66829414	66829499	.	-	.	gene_name 98027708|mcph1; gene_id MSTRG.17355; transcript_id MSTRG.17355.8;
chr5	transdecoder	exon	66829414	66829499	.	-	.	gene_name 98027708|mcph1; gene_id MSTRG.17355; transcript_id MSTRG.17355.9;
chr5	transdecoder	exon	66829414	66829657	.	-	.	gene_name 98027708|mcph1; gene_id MSTRG.17355; transcript_id MSTRG.17355.6;
chr5	transdecoder	exon	66829414	66829657	.	-	.	gene_name 98027708|mcph1; gene_id MSTRG.17355; transcript_id MSTRG.17355.7;
chr5	transdecoder	five_prime_utr	66829414	66829657	.	-	.	gene_name 98027708|mcph1; gene_id MSTRG.17355; transcript_id MSTRG.17355.6;
chr5	transdecoder	five_prime_utr	66829414	66829657	.	-	.	gene_name 98027708|mcph1; gene_id MSTRG.17355; transcript_id MSTRG.17355.7;
chr5	transdecoder	CDS	66829781	66829796	.	-	0	gene_name 98027708|mcph1; gene_id MSTRG.17355; transcript_id MSTRG.17355.1;
chr5	transdecoder	CDS	66829781	66829796	.	-	0	gene_name 98027708|mcph1; gene_id MSTRG.17355; transcript_id MSTRG.17355.10;
chr5	transdecoder	CDS	66829781	66829796	.	-	0	gene_name 98027708|mcph1; gene_id MSTRG.17355; transcript_id MSTRG.17355.3;
chr5	transdecoder	CDS	66829781	66829796	.	-	0	gene_name 98027708|mcph1; gene_id MSTRG.17355; transcript_id MSTRG.17355.4;
chr5	transdecoder	CDS	66829781	66829796	.	-	0	gene_name 98027708|mcph1; gene_id MSTRG.17355; transcript_id MSTRG.17355.5;
chr5	transdecoder	CDS	66829781	66829796	.	-	0	gene_name 98027708|mcph1; gene_id MSTRG.17355; transcript_id MSTRG.17355.8;
chr5	transdecoder	CDS	66829781	66829796	.	-	0	gene_name 98027708|mcph1; gene_id MSTRG.17355; transcript_id MSTRG.17355.9;
chr5	transdecoder	exon	66829781	66829806	.	-	.	gene_name 98027708|mcph1; gene_id MSTRG.17355; transcript_id MSTRG.17355.10;
chr5	transdecoder	exon	66829781	66829806	.	-	.	gene_name 98027708|mcph1; gene_id MSTRG.17355; transcript_id MSTRG.17355.3;
chr5	transdecoder	exon	66829781	66829806	.	-	.	gene_name 98027708|mcph1; gene_id MSTRG.17355; transcript_id MSTRG.17355.5;
chr5	transdecoder	exon	66829781	66829806	.	-	.	gene_name 98027708|mcph1; gene_id MSTRG.17355; transcript_id MSTRG.17355.8;
chr5	transdecoder	exon	66829781	66829806	.	-	.	gene_name 98027708|mcph1; gene_id MSTRG.17355; transcript_id MSTRG.17355.9;
chr5	transdecoder	CDS	66829781	66829810	.	-	2	gene_name 98027708|mcph1; gene_id MSTRG.17355; transcript_id MSTRG.17355.2;
chr5	transdecoder	exon	66829781	66829810	.	-	.	gene_name 98027708|mcph1; gene_id MSTRG.17355; transcript_id MSTRG.17355.2;
chr5	transdecoder	exon	66829781	66831535	.	-	.	gene_name 98027708|mcph1; gene_id MSTRG.17355; transcript_id MSTRG.17355.1;
chr5	transdecoder	exon	66829781	66831535	.	-	.	gene_name 98027708|mcph1; gene_id MSTRG.17355; transcript_id MSTRG.17355.4;
chr5	transdecoder	exon	66829781	66831535	.	-	.	gene_name 98027708|mcph1; gene_id MSTRG.17355; transcript_id MSTRG.17355.6;
chr5	transdecoder	exon	66829781	66831535	.	-	.	gene_name 98027708|mcph1; gene_id MSTRG.17355; transcript_id MSTRG.17355.7;
chr5	transdecoder	five_prime_utr	66829781	66831535	.	-	.	gene_name 98027708|mcph1; gene_id MSTRG.17355; transcript_id MSTRG.17355.6;
chr5	transdecoder	five_prime_utr	66829781	66831535	.	-	.	gene_name 98027708|mcph1; gene_id MSTRG.17355; transcript_id MSTRG.17355.7;
chr5	transdecoder	five_prime_utr	66829797	66829806	.	-	.	gene_name 98027708|mcph1; gene_id MSTRG.17355; transcript_id MSTRG.17355.10;
chr5	transdecoder	five_prime_utr	66829797	66829806	.	-	.	gene_name 98027708|mcph1; gene_id MSTRG.17355; transcript_id MSTRG.17355.3;
chr5	transdecoder	five_prime_utr	66829797	66829806	.	-	.	gene_name 98027708|mcph1; gene_id MSTRG.17355; transcript_id MSTRG.17355.5;
chr5	transdecoder	five_prime_utr	66829797	66829806	.	-	.	gene_name 98027708|mcph1; gene_id MSTRG.17355; transcript_id MSTRG.17355.8;
chr5	transdecoder	five_prime_utr	66829797	66829806	.	-	.	gene_name 98027708|mcph1; gene_id MSTRG.17355; transcript_id MSTRG.17355.9;
chr5	transdecoder	five_prime_utr	66829797	66831535	.	-	.	gene_name 98027708|mcph1; gene_id MSTRG.17355; transcript_id MSTRG.17355.1;
chr5	transdecoder	five_prime_utr	66829797	66831535	.	-	.	gene_name 98027708|mcph1; gene_id MSTRG.17355; transcript_id MSTRG.17355.4;
chr5	transdecoder	exon	66832562	66832695	.	-	.	gene_name 98027708|mcph1; gene_id MSTRG.17355; transcript_id MSTRG.17355.8;
chr5	transdecoder	five_prime_utr	66832562	66832695	.	-	.	gene_name 98027708|mcph1; gene_id MSTRG.17355; transcript_id MSTRG.17355.8;
chr5	transdecoder	exon	66832830	66832849	.	-	.	gene_name 98027708|mcph1; gene_id MSTRG.17355; transcript_id MSTRG.17355.5;
chr5	transdecoder	five_prime_utr	66832830	66832849	.	-	.	gene_name 98027708|mcph1; gene_id MSTRG.17355; transcript_id MSTRG.17355.5;
chr5	StringTie	exon	66834301	66835657	.	+	.	gene_name 98308828|unknown-19986; gene_id MSTRG.17356; transcript_id MSTRG.17356.1;
chr5	StringTie	transcript	66834301	66835888	.	+	.	gene_name 98308828|unknown-19986; gene_id MSTRG.17356; transcript_id MSTRG.17356.1; gene_biotype protein_coding_antisense; Info NA; ref_name 98141644|unknown-4546; class_code x; inherit_ref FALSE;
chr5	StringTie	exon	66835845	66835888	.	+	.	gene_name 98308828|unknown-19986; gene_id MSTRG.17356; transcript_id MSTRG.17356.1;
chr5	transdecoder	exon	66837437	66837829	.	-	.	gene_name 98027708|mcph1; gene_id MSTRG.17355; transcript_id MSTRG.17355.9;
chr5	transdecoder	five_prime_utr	66837437	66837829	.	-	.	gene_name 98027708|mcph1; gene_id MSTRG.17355; transcript_id MSTRG.17355.9;
chr5	transdecoder	exon	66837692	66837829	.	-	.	gene_name 98027708|mcph1; gene_id MSTRG.17355; transcript_id MSTRG.17355.10;
chr5	transdecoder	exon	66837692	66837829	.	-	.	gene_name 98027708|mcph1; gene_id MSTRG.17355; transcript_id MSTRG.17355.3;
chr5	transdecoder	five_prime_utr	66837692	66837829	.	-	.	gene_name 98027708|mcph1; gene_id MSTRG.17355; transcript_id MSTRG.17355.10;
chr5	transdecoder	five_prime_utr	66837692	66837829	.	-	.	gene_name 98027708|mcph1; gene_id MSTRG.17355; transcript_id MSTRG.17355.3;
chr5	transdecoder	CDS	66840475	66840484	.	-	0	gene_name 98027708|mcph1; gene_id MSTRG.17355; transcript_id MSTRG.17355.2;
chr5	transdecoder	exon	66840475	66840484	.	-	.	gene_name 98027708|mcph1; gene_id MSTRG.17355; transcript_id MSTRG.17355.2;
chr5	transdecoder	exon	66840475	66840484	.	-	.	gene_name 98027708|mcph1; gene_id MSTRG.17355; transcript_id MSTRG.17355.5;
chr5	transdecoder	five_prime_utr	66840475	66840484	.	-	.	gene_name 98027708|mcph1; gene_id MSTRG.17355; transcript_id MSTRG.17355.5;
chr5	StringTie	exon	66901032	66901302	.	.	.	gene_name 98308829|unknown-19987; gene_id MSTRG.17357; transcript_id MSTRG.17357.1;
chr5	StringTie	transcript	66901032	66901302	.	.	.	gene_name 98308829|unknown-19987; gene_id MSTRG.17357; transcript_id MSTRG.17357.1; gene_biotype non-coding; Info NA; ref_name -; class_code u; inherit_ref FALSE;
chr5	transdecoder	three_prime_utr	66906223	66906224	.	-	.	gene_name 98205048|unknown-11823; gene_id MSTRG.17358; transcript_id MSTRG.17358.1;
chr5	transdecoder	exon	66906223	66907204	.	-	.	gene_name 98205048|unknown-11823; gene_id MSTRG.17358; transcript_id MSTRG.17358.1;
chr5	transdecoder	gene	66906223	66907204	.	-	.	gene_name 98205048|unknown-11823; gene_id MSTRG.17358; transcript_id NA; gene_biotype protein_coding; Info ORF type:complete (+),score=56.07; ref_name 98205048|unknown-11823; class_code =; inherit_ref TRUE;
chr5	transdecoder	transcript	66906223	66907204	.	-	.	gene_name 98205048|unknown-11823; gene_id MSTRG.17358; transcript_id MSTRG.17358.1; gene_biotype protein_coding; Info ORF type:complete (+),score=56.07; ref_name 98205048|unknown-11823; class_code =; inherit_ref TRUE;
chr5	transdecoder	CDS	66906225	66907121	.	-	0	gene_name 98205048|unknown-11823; gene_id MSTRG.17358; transcript_id MSTRG.17358.1;
chr5	transdecoder	five_prime_utr	66907122	66907204	.	-	.	gene_name 98205048|unknown-11823; gene_id MSTRG.17358; transcript_id MSTRG.17358.1;
chr5	transdecoder	three_prime_utr	66920285	66920407	.	-	.	gene_name 98201506|gslg1; gene_id MSTRG.17359; transcript_id MSTRG.17359.1;
chr5	transdecoder	exon	66920285	66920575	.	-	.	gene_name 98201506|gslg1; gene_id MSTRG.17359; transcript_id MSTRG.17359.1;
chr5	transdecoder	gene	66920285	66947561	.	-	.	gene_name 98201506|gslg1; gene_id MSTRG.17359; transcript_id NA; gene_biotype protein_coding; Info ORF type:complete (+),score=166.24,sp|Q92896|GSLG1_HUMAN|34.715|0.0; ref_name 98201506|gslg1; class_code =,j; inherit_ref TRUE;
chr5	transdecoder	transcript	66920285	66947561	.	-	.	gene_name 98201506|gslg1; gene_id MSTRG.17359; transcript_id MSTRG.17359.1; gene_biotype protein_coding; Info ORF type:complete (+),score=166.24,sp|Q92896|GSLG1_HUMAN|34.715|0.0; ref_name 98201506|gslg1; class_code =,j; inherit_ref TRUE;
chr5	transdecoder	three_prime_utr	66920310	66920407	.	-	.	gene_name 98201506|gslg1; gene_id MSTRG.17359; transcript_id MSTRG.17359.2;
chr5	transdecoder	three_prime_utr	66920310	66920407	.	-	.	gene_name 98201506|gslg1; gene_id MSTRG.17359; transcript_id MSTRG.17359.3;
chr5	transdecoder	exon	66920310	66920575	.	-	.	gene_name 98201506|gslg1; gene_id MSTRG.17359; transcript_id MSTRG.17359.2;
chr5	transdecoder	exon	66920310	66920575	.	-	.	gene_name 98201506|gslg1; gene_id MSTRG.17359; transcript_id MSTRG.17359.3;
chr5	transdecoder	transcript	66920310	66941047	.	-	.	gene_name 98201506|gslg1; gene_id MSTRG.17359; transcript_id MSTRG.17359.3; gene_biotype protein_coding; Info ORF type:complete (+),score=166.24,sp|Q92896|GSLG1_HUMAN|34.715|0.0; ref_name 98201506|gslg1; class_code =,j; inherit_ref TRUE;
chr5	transdecoder	transcript	66920310	66947561	.	-	.	gene_name 98201506|gslg1; gene_id MSTRG.17359; transcript_id MSTRG.17359.2; gene_biotype protein_coding; Info ORF type:complete (+),score=166.24,sp|Q92896|GSLG1_HUMAN|34.715|0.0; ref_name 98201506|gslg1; class_code =,j; inherit_ref TRUE;
chr5	transdecoder	CDS	66920408	66920575	.	-	0	gene_name 98201506|gslg1; gene_id MSTRG.17359; transcript_id MSTRG.17359.1;
chr5	transdecoder	CDS	66920408	66920575	.	-	0	gene_name 98201506|gslg1; gene_id MSTRG.17359; transcript_id MSTRG.17359.2;
chr5	transdecoder	CDS	66920408	66920575	.	-	0	gene_name 98201506|gslg1; gene_id MSTRG.17359; transcript_id MSTRG.17359.3;
chr5	transdecoder	CDS	66922153	66922253	.	-	2	gene_name 98201506|gslg1; gene_id MSTRG.17359; transcript_id MSTRG.17359.1;
chr5	transdecoder	CDS	66922153	66922253	.	-	2	gene_name 98201506|gslg1; gene_id MSTRG.17359; transcript_id MSTRG.17359.2;
chr5	transdecoder	CDS	66922153	66922253	.	-	2	gene_name 98201506|gslg1; gene_id MSTRG.17359; transcript_id MSTRG.17359.3;
chr5	transdecoder	exon	66922153	66922253	.	-	.	gene_name 98201506|gslg1; gene_id MSTRG.17359; transcript_id MSTRG.17359.1;
chr5	transdecoder	exon	66922153	66922253	.	-	.	gene_name 98201506|gslg1; gene_id MSTRG.17359; transcript_id MSTRG.17359.2;
chr5	transdecoder	exon	66922153	66922253	.	-	.	gene_name 98201506|gslg1; gene_id MSTRG.17359; transcript_id MSTRG.17359.3;
chr5	transdecoder	CDS	66922296	66922416	.	-	0	gene_name 98201506|gslg1; gene_id MSTRG.17359; transcript_id MSTRG.17359.1;
chr5	transdecoder	CDS	66922296	66922416	.	-	0	gene_name 98201506|gslg1; gene_id MSTRG.17359; transcript_id MSTRG.17359.2;
chr5	transdecoder	CDS	66922296	66922416	.	-	0	gene_name 98201506|gslg1; gene_id MSTRG.17359; transcript_id MSTRG.17359.3;
chr5	transdecoder	exon	66922296	66922416	.	-	.	gene_name 98201506|gslg1; gene_id MSTRG.17359; transcript_id MSTRG.17359.1;
chr5	transdecoder	exon	66922296	66922416	.	-	.	gene_name 98201506|gslg1; gene_id MSTRG.17359; transcript_id MSTRG.17359.2;
chr5	transdecoder	exon	66922296	66922416	.	-	.	gene_name 98201506|gslg1; gene_id MSTRG.17359; transcript_id MSTRG.17359.3;
chr5	transdecoder	CDS	66922457	66922567	.	-	0	gene_name 98201506|gslg1; gene_id MSTRG.17359; transcript_id MSTRG.17359.1;
chr5	transdecoder	CDS	66922457	66922567	.	-	0	gene_name 98201506|gslg1; gene_id MSTRG.17359; transcript_id MSTRG.17359.2;
chr5	transdecoder	CDS	66922457	66922567	.	-	0	gene_name 98201506|gslg1; gene_id MSTRG.17359; transcript_id MSTRG.17359.3;
chr5	transdecoder	exon	66922457	66922567	.	-	.	gene_name 98201506|gslg1; gene_id MSTRG.17359; transcript_id MSTRG.17359.1;
chr5	transdecoder	exon	66922457	66922567	.	-	.	gene_name 98201506|gslg1; gene_id MSTRG.17359; transcript_id MSTRG.17359.2;
chr5	transdecoder	exon	66922457	66922567	.	-	.	gene_name 98201506|gslg1; gene_id MSTRG.17359; transcript_id MSTRG.17359.3;
chr5	transdecoder	CDS	66922609	66922713	.	-	0	gene_name 98201506|gslg1; gene_id MSTRG.17359; transcript_id MSTRG.17359.1;
chr5	transdecoder	CDS	66922609	66922713	.	-	0	gene_name 98201506|gslg1; gene_id MSTRG.17359; transcript_id MSTRG.17359.2;
chr5	transdecoder	CDS	66922609	66922713	.	-	0	gene_name 98201506|gslg1; gene_id MSTRG.17359; transcript_id MSTRG.17359.3;
chr5	transdecoder	exon	66922609	66922713	.	-	.	gene_name 98201506|gslg1; gene_id MSTRG.17359; transcript_id MSTRG.17359.1;
chr5	transdecoder	exon	66922609	66922713	.	-	.	gene_name 98201506|gslg1; gene_id MSTRG.17359; transcript_id MSTRG.17359.2;
chr5	transdecoder	exon	66922609	66922713	.	-	.	gene_name 98201506|gslg1; gene_id MSTRG.17359; transcript_id MSTRG.17359.3;
chr5	transdecoder	CDS	66928455	66928600	.	-	2	gene_name 98201506|gslg1; gene_id MSTRG.17359; transcript_id MSTRG.17359.1;
chr5	transdecoder	CDS	66928455	66928600	.	-	2	gene_name 98201506|gslg1; gene_id MSTRG.17359; transcript_id MSTRG.17359.2;
chr5	transdecoder	CDS	66928455	66928600	.	-	2	gene_name 98201506|gslg1; gene_id MSTRG.17359; transcript_id MSTRG.17359.3;
chr5	transdecoder	exon	66928455	66928600	.	-	.	gene_name 98201506|gslg1; gene_id MSTRG.17359; transcript_id MSTRG.17359.1;
chr5	transdecoder	exon	66928455	66928600	.	-	.	gene_name 98201506|gslg1; gene_id MSTRG.17359; transcript_id MSTRG.17359.2;
chr5	transdecoder	exon	66928455	66928600	.	-	.	gene_name 98201506|gslg1; gene_id MSTRG.17359; transcript_id MSTRG.17359.3;
chr5	transdecoder	CDS	66928643	66928766	.	-	0	gene_name 98201506|gslg1; gene_id MSTRG.17359; transcript_id MSTRG.17359.1;
chr5	transdecoder	CDS	66928643	66928766	.	-	0	gene_name 98201506|gslg1; gene_id MSTRG.17359; transcript_id MSTRG.17359.2;
chr5	transdecoder	CDS	66928643	66928766	.	-	0	gene_name 98201506|gslg1; gene_id MSTRG.17359; transcript_id MSTRG.17359.3;
chr5	transdecoder	exon	66928643	66928766	.	-	.	gene_name 98201506|gslg1; gene_id MSTRG.17359; transcript_id MSTRG.17359.1;
chr5	transdecoder	exon	66928643	66928766	.	-	.	gene_name 98201506|gslg1; gene_id MSTRG.17359; transcript_id MSTRG.17359.2;
chr5	transdecoder	exon	66928643	66928766	.	-	.	gene_name 98201506|gslg1; gene_id MSTRG.17359; transcript_id MSTRG.17359.3;
chr5	transdecoder	CDS	66929010	66929240	.	-	0	gene_name 98201506|gslg1; gene_id MSTRG.17359; transcript_id MSTRG.17359.1;
chr5	transdecoder	CDS	66929010	66929240	.	-	0	gene_name 98201506|gslg1; gene_id MSTRG.17359; transcript_id MSTRG.17359.2;
chr5	transdecoder	CDS	66929010	66929240	.	-	0	gene_name 98201506|gslg1; gene_id MSTRG.17359; transcript_id MSTRG.17359.3;
chr5	transdecoder	exon	66929010	66929240	.	-	.	gene_name 98201506|gslg1; gene_id MSTRG.17359; transcript_id MSTRG.17359.1;
chr5	transdecoder	exon	66929010	66929240	.	-	.	gene_name 98201506|gslg1; gene_id MSTRG.17359; transcript_id MSTRG.17359.2;
chr5	transdecoder	exon	66929010	66929240	.	-	.	gene_name 98201506|gslg1; gene_id MSTRG.17359; transcript_id MSTRG.17359.3;
chr5	transdecoder	CDS	66929286	66929400	.	-	1	gene_name 98201506|gslg1; gene_id MSTRG.17359; transcript_id MSTRG.17359.1;
chr5	transdecoder	CDS	66929286	66929400	.	-	1	gene_name 98201506|gslg1; gene_id MSTRG.17359; transcript_id MSTRG.17359.2;
chr5	transdecoder	CDS	66929286	66929400	.	-	1	gene_name 98201506|gslg1; gene_id MSTRG.17359; transcript_id MSTRG.17359.3;
chr5	transdecoder	exon	66929286	66929400	.	-	.	gene_name 98201506|gslg1; gene_id MSTRG.17359; transcript_id MSTRG.17359.1;
chr5	transdecoder	exon	66929286	66929400	.	-	.	gene_name 98201506|gslg1; gene_id MSTRG.17359; transcript_id MSTRG.17359.2;
chr5	transdecoder	exon	66929286	66929400	.	-	.	gene_name 98201506|gslg1; gene_id MSTRG.17359; transcript_id MSTRG.17359.3;
chr5	transdecoder	CDS	66929726	66929831	.	-	2	gene_name 98201506|gslg1; gene_id MSTRG.17359; transcript_id MSTRG.17359.3;
chr5	transdecoder	exon	66929726	66929831	.	-	.	gene_name 98201506|gslg1; gene_id MSTRG.17359; transcript_id MSTRG.17359.3;
chr5	transdecoder	CDS	66929726	66929834	.	-	2	gene_name 98201506|gslg1; gene_id MSTRG.17359; transcript_id MSTRG.17359.1;
chr5	transdecoder	CDS	66929726	66929834	.	-	2	gene_name 98201506|gslg1; gene_id MSTRG.17359; transcript_id MSTRG.17359.2;
chr5	transdecoder	exon	66929726	66929834	.	-	.	gene_name 98201506|gslg1; gene_id MSTRG.17359; transcript_id MSTRG.17359.1;
chr5	transdecoder	exon	66929726	66929834	.	-	.	gene_name 98201506|gslg1; gene_id MSTRG.17359; transcript_id MSTRG.17359.2;
chr5	transdecoder	CDS	66930972	66931065	.	-	0	gene_name 98201506|gslg1; gene_id MSTRG.17359; transcript_id MSTRG.17359.1;
chr5	transdecoder	CDS	66930972	66931065	.	-	0	gene_name 98201506|gslg1; gene_id MSTRG.17359; transcript_id MSTRG.17359.2;
chr5	transdecoder	exon	66930972	66931065	.	-	.	gene_name 98201506|gslg1; gene_id MSTRG.17359; transcript_id MSTRG.17359.1;
chr5	transdecoder	exon	66930972	66931065	.	-	.	gene_name 98201506|gslg1; gene_id MSTRG.17359; transcript_id MSTRG.17359.2;
chr5	transdecoder	CDS	66931026	66931065	.	-	0	gene_name 98201506|gslg1; gene_id MSTRG.17359; transcript_id MSTRG.17359.3;
chr5	transdecoder	exon	66931026	66931065	.	-	.	gene_name 98201506|gslg1; gene_id MSTRG.17359; transcript_id MSTRG.17359.3;
chr5	transdecoder	CDS	66931106	66931258	.	-	0	gene_name 98201506|gslg1; gene_id MSTRG.17359; transcript_id MSTRG.17359.1;
chr5	transdecoder	CDS	66931106	66931258	.	-	0	gene_name 98201506|gslg1; gene_id MSTRG.17359; transcript_id MSTRG.17359.2;
chr5	transdecoder	CDS	66931106	66931258	.	-	0	gene_name 98201506|gslg1; gene_id MSTRG.17359; transcript_id MSTRG.17359.3;
chr5	transdecoder	exon	66931106	66931258	.	-	.	gene_name 98201506|gslg1; gene_id MSTRG.17359; transcript_id MSTRG.17359.1;
chr5	transdecoder	exon	66931106	66931258	.	-	.	gene_name 98201506|gslg1; gene_id MSTRG.17359; transcript_id MSTRG.17359.2;
chr5	transdecoder	exon	66931106	66931258	.	-	.	gene_name 98201506|gslg1; gene_id MSTRG.17359; transcript_id MSTRG.17359.3;
chr5	transdecoder	CDS	66936945	66937088	.	-	0	gene_name 98201506|gslg1; gene_id MSTRG.17359; transcript_id MSTRG.17359.1;
chr5	transdecoder	CDS	66936945	66937088	.	-	0	gene_name 98201506|gslg1; gene_id MSTRG.17359; transcript_id MSTRG.17359.2;
chr5	transdecoder	CDS	66936945	66937088	.	-	0	gene_name 98201506|gslg1; gene_id MSTRG.17359; transcript_id MSTRG.17359.3;
chr5	transdecoder	exon	66936945	66937088	.	-	.	gene_name 98201506|gslg1; gene_id MSTRG.17359; transcript_id MSTRG.17359.1;
chr5	transdecoder	exon	66936945	66937088	.	-	.	gene_name 98201506|gslg1; gene_id MSTRG.17359; transcript_id MSTRG.17359.2;
chr5	transdecoder	exon	66936945	66937088	.	-	.	gene_name 98201506|gslg1; gene_id MSTRG.17359; transcript_id MSTRG.17359.3;
chr5	transdecoder	CDS	66937134	66937236	.	-	1	gene_name 98201506|gslg1; gene_id MSTRG.17359; transcript_id MSTRG.17359.1;
chr5	transdecoder	CDS	66937134	66937236	.	-	1	gene_name 98201506|gslg1; gene_id MSTRG.17359; transcript_id MSTRG.17359.2;
chr5	transdecoder	CDS	66937134	66937236	.	-	1	gene_name 98201506|gslg1; gene_id MSTRG.17359; transcript_id MSTRG.17359.3;
chr5	transdecoder	exon	66937134	66937236	.	-	.	gene_name 98201506|gslg1; gene_id MSTRG.17359; transcript_id MSTRG.17359.1;
chr5	transdecoder	exon	66937134	66937236	.	-	.	gene_name 98201506|gslg1; gene_id MSTRG.17359; transcript_id MSTRG.17359.2;
chr5	transdecoder	exon	66937134	66937236	.	-	.	gene_name 98201506|gslg1; gene_id MSTRG.17359; transcript_id MSTRG.17359.3;
chr5	transdecoder	CDS	66940626	66940729	.	-	0	gene_name 98201506|gslg1; gene_id MSTRG.17359; transcript_id MSTRG.17359.3;
chr5	transdecoder	CDS	66940626	66940784	.	-	1	gene_name 98201506|gslg1; gene_id MSTRG.17359; transcript_id MSTRG.17359.1;
chr5	transdecoder	CDS	66940626	66940784	.	-	1	gene_name 98201506|gslg1; gene_id MSTRG.17359; transcript_id MSTRG.17359.2;
chr5	transdecoder	exon	66940626	66940784	.	-	.	gene_name 98201506|gslg1; gene_id MSTRG.17359; transcript_id MSTRG.17359.1;
chr5	transdecoder	exon	66940626	66940784	.	-	.	gene_name 98201506|gslg1; gene_id MSTRG.17359; transcript_id MSTRG.17359.2;
chr5	transdecoder	exon	66940626	66940784	.	-	.	gene_name 98201506|gslg1; gene_id MSTRG.17359; transcript_id MSTRG.17359.3;
chr5	transdecoder	five_prime_utr	66940730	66940784	.	-	.	gene_name 98201506|gslg1; gene_id MSTRG.17359; transcript_id MSTRG.17359.3;
chr5	transdecoder	CDS	66940829	66940932	.	-	0	gene_name 98201506|gslg1; gene_id MSTRG.17359; transcript_id MSTRG.17359.1;
chr5	transdecoder	CDS	66940829	66940932	.	-	0	gene_name 98201506|gslg1; gene_id MSTRG.17359; transcript_id MSTRG.17359.2;
chr5	transdecoder	exon	66940829	66940932	.	-	.	gene_name 98201506|gslg1; gene_id MSTRG.17359; transcript_id MSTRG.17359.1;
chr5	transdecoder	exon	66940829	66940932	.	-	.	gene_name 98201506|gslg1; gene_id MSTRG.17359; transcript_id MSTRG.17359.2;
chr5	transdecoder	exon	66940829	66940932	.	-	.	gene_name 98201506|gslg1; gene_id MSTRG.17359; transcript_id MSTRG.17359.3;
chr5	transdecoder	five_prime_utr	66940829	66940932	.	-	.	gene_name 98201506|gslg1; gene_id MSTRG.17359; transcript_id MSTRG.17359.3;
chr5	transdecoder	exon	66940972	66941047	.	-	.	gene_name 98201506|gslg1; gene_id MSTRG.17359; transcript_id MSTRG.17359.3;
chr5	transdecoder	five_prime_utr	66940972	66941047	.	-	.	gene_name 98201506|gslg1; gene_id MSTRG.17359; transcript_id MSTRG.17359.3;
chr5	transdecoder	CDS	66940972	66941086	.	-	1	gene_name 98201506|gslg1; gene_id MSTRG.17359; transcript_id MSTRG.17359.2;
chr5	transdecoder	exon	66940972	66941086	.	-	.	gene_name 98201506|gslg1; gene_id MSTRG.17359; transcript_id MSTRG.17359.2;
chr5	transdecoder	CDS	66940972	66941198	.	-	2	gene_name 98201506|gslg1; gene_id MSTRG.17359; transcript_id MSTRG.17359.1;
chr5	transdecoder	exon	66940972	66941198	.	-	.	gene_name 98201506|gslg1; gene_id MSTRG.17359; transcript_id MSTRG.17359.1;
chr5	transdecoder	CDS	66941121	66941198	.	-	0	gene_name 98201506|gslg1; gene_id MSTRG.17359; transcript_id MSTRG.17359.2;
chr5	transdecoder	exon	66941121	66941198	.	-	.	gene_name 98201506|gslg1; gene_id MSTRG.17359; transcript_id MSTRG.17359.2;
chr5	transdecoder	CDS	66941237	66941423	.	-	0	gene_name 98201506|gslg1; gene_id MSTRG.17359; transcript_id MSTRG.17359.1;
chr5	transdecoder	CDS	66941237	66941423	.	-	0	gene_name 98201506|gslg1; gene_id MSTRG.17359; transcript_id MSTRG.17359.2;
chr5	transdecoder	exon	66941237	66941423	.	-	.	gene_name 98201506|gslg1; gene_id MSTRG.17359; transcript_id MSTRG.17359.1;
chr5	transdecoder	exon	66941237	66941423	.	-	.	gene_name 98201506|gslg1; gene_id MSTRG.17359; transcript_id MSTRG.17359.2;
chr5	transdecoder	CDS	66941465	66941710	.	-	0	gene_name 98201506|gslg1; gene_id MSTRG.17359; transcript_id MSTRG.17359.1;
chr5	transdecoder	CDS	66941465	66941710	.	-	0	gene_name 98201506|gslg1; gene_id MSTRG.17359; transcript_id MSTRG.17359.2;
chr5	transdecoder	exon	66941465	66941710	.	-	.	gene_name 98201506|gslg1; gene_id MSTRG.17359; transcript_id MSTRG.17359.1;
chr5	transdecoder	exon	66941465	66941710	.	-	.	gene_name 98201506|gslg1; gene_id MSTRG.17359; transcript_id MSTRG.17359.2;
chr5	transdecoder	CDS	66943236	66943457	.	-	0	gene_name 98201506|gslg1; gene_id MSTRG.17359; transcript_id MSTRG.17359.1;
chr5	transdecoder	CDS	66943236	66943457	.	-	0	gene_name 98201506|gslg1; gene_id MSTRG.17359; transcript_id MSTRG.17359.2;
chr5	transdecoder	exon	66943236	66943457	.	-	.	gene_name 98201506|gslg1; gene_id MSTRG.17359; transcript_id MSTRG.17359.1;
chr5	transdecoder	exon	66943236	66943457	.	-	.	gene_name 98201506|gslg1; gene_id MSTRG.17359; transcript_id MSTRG.17359.2;
chr5	transdecoder	CDS	66943499	66943588	.	-	0	gene_name 98201506|gslg1; gene_id MSTRG.17359; transcript_id MSTRG.17359.1;
chr5	transdecoder	CDS	66943499	66943588	.	-	0	gene_name 98201506|gslg1; gene_id MSTRG.17359; transcript_id MSTRG.17359.2;
chr5	transdecoder	exon	66943499	66943588	.	-	.	gene_name 98201506|gslg1; gene_id MSTRG.17359; transcript_id MSTRG.17359.1;
chr5	transdecoder	exon	66943499	66943588	.	-	.	gene_name 98201506|gslg1; gene_id MSTRG.17359; transcript_id MSTRG.17359.2;
chr5	transdecoder	CDS	66943633	66943665	.	-	0	gene_name 98201506|gslg1; gene_id MSTRG.17359; transcript_id MSTRG.17359.1;
chr5	transdecoder	CDS	66943633	66943665	.	-	0	gene_name 98201506|gslg1; gene_id MSTRG.17359; transcript_id MSTRG.17359.2;
chr5	transdecoder	exon	66943633	66943665	.	-	.	gene_name 98201506|gslg1; gene_id MSTRG.17359; transcript_id MSTRG.17359.1;
chr5	transdecoder	exon	66943633	66943665	.	-	.	gene_name 98201506|gslg1; gene_id MSTRG.17359; transcript_id MSTRG.17359.2;
chr5	transdecoder	CDS	66943706	66943843	.	-	0	gene_name 98201506|gslg1; gene_id MSTRG.17359; transcript_id MSTRG.17359.1;
chr5	transdecoder	CDS	66943706	66943843	.	-	0	gene_name 98201506|gslg1; gene_id MSTRG.17359; transcript_id MSTRG.17359.2;
chr5	transdecoder	exon	66943706	66943843	.	-	.	gene_name 98201506|gslg1; gene_id MSTRG.17359; transcript_id MSTRG.17359.1;
chr5	transdecoder	exon	66943706	66943843	.	-	.	gene_name 98201506|gslg1; gene_id MSTRG.17359; transcript_id MSTRG.17359.2;
chr5	transdecoder	CDS	66947364	66947477	.	-	0	gene_name 98201506|gslg1; gene_id MSTRG.17359; transcript_id MSTRG.17359.1;
chr5	transdecoder	CDS	66947364	66947477	.	-	0	gene_name 98201506|gslg1; gene_id MSTRG.17359; transcript_id MSTRG.17359.2;
chr5	transdecoder	exon	66947364	66947561	.	-	.	gene_name 98201506|gslg1; gene_id MSTRG.17359; transcript_id MSTRG.17359.1;
chr5	transdecoder	exon	66947364	66947561	.	-	.	gene_name 98201506|gslg1; gene_id MSTRG.17359; transcript_id MSTRG.17359.2;
chr5	transdecoder	five_prime_utr	66947478	66947561	.	-	.	gene_name 98201506|gslg1; gene_id MSTRG.17359; transcript_id MSTRG.17359.1;
chr5	transdecoder	five_prime_utr	66947478	66947561	.	-	.	gene_name 98201506|gslg1; gene_id MSTRG.17359; transcript_id MSTRG.17359.2;
chr5	transdecoder	five_prime_utr	66956099	66956234	.	+	.	gene_name 98204735|ttbk1-2; gene_id MSTRG.17360; transcript_id MSTRG.17360.1;
chr5	transdecoder	exon	66956099	66956294	.	+	.	gene_name 98204735|ttbk1-2; gene_id MSTRG.17360; transcript_id MSTRG.17360.1;
chr5	transdecoder	gene	66956099	66995061	.	+	.	gene_name 98204735|ttbk1-2; gene_id MSTRG.17360; transcript_id NA; gene_biotype protein_coding; Info ORF type:complete (+),score=169.50,sp|Q5TCY1|TTBK1_HUMAN|63.574|2.95e-128; ref_name 98204735|ttbk1-2; class_code =,j; inherit_ref TRUE;
chr5	transdecoder	transcript	66956099	66995061	.	+	.	gene_name 98204735|ttbk1-2; gene_id MSTRG.17360; transcript_id MSTRG.17360.1; gene_biotype protein_coding; Info ORF type:complete (+),score=169.50,sp|Q5TCY1|TTBK1_HUMAN|63.574|2.95e-128; ref_name 98204735|ttbk1-2; class_code =,j; inherit_ref TRUE;
chr5	transdecoder	five_prime_utr	66956138	66956234	.	+	.	gene_name 98204735|ttbk1-2; gene_id MSTRG.17360; transcript_id MSTRG.17360.2;
chr5	transdecoder	exon	66956138	66956294	.	+	.	gene_name 98204735|ttbk1-2; gene_id MSTRG.17360; transcript_id MSTRG.17360.2;
chr5	transdecoder	transcript	66956138	66995061	.	+	.	gene_name 98204735|ttbk1-2; gene_id MSTRG.17360; transcript_id MSTRG.17360.2; gene_biotype protein_coding; Info ORF type:complete (+),score=169.50,sp|Q5TCY1|TTBK1_HUMAN|63.574|2.95e-128; ref_name 98204735|ttbk1-2; class_code =,j; inherit_ref TRUE;
chr5	transdecoder	CDS	66956235	66956294	.	+	0	gene_name 98204735|ttbk1-2; gene_id MSTRG.17360; transcript_id MSTRG.17360.1;
chr5	transdecoder	CDS	66956235	66956294	.	+	0	gene_name 98204735|ttbk1-2; gene_id MSTRG.17360; transcript_id MSTRG.17360.2;
chr5	transdecoder	CDS	66959318	66959465	.	+	0	gene_name 98204735|ttbk1-2; gene_id MSTRG.17360; transcript_id MSTRG.17360.1;
chr5	transdecoder	CDS	66959318	66959465	.	+	0	gene_name 98204735|ttbk1-2; gene_id MSTRG.17360; transcript_id MSTRG.17360.2;
chr5	transdecoder	exon	66959318	66959465	.	+	.	gene_name 98204735|ttbk1-2; gene_id MSTRG.17360; transcript_id MSTRG.17360.1;
chr5	transdecoder	exon	66959318	66959465	.	+	.	gene_name 98204735|ttbk1-2; gene_id MSTRG.17360; transcript_id MSTRG.17360.2;
chr5	transdecoder	CDS	66959510	66959724	.	+	2	gene_name 98204735|ttbk1-2; gene_id MSTRG.17360; transcript_id MSTRG.17360.1;
chr5	transdecoder	CDS	66959510	66959724	.	+	2	gene_name 98204735|ttbk1-2; gene_id MSTRG.17360; transcript_id MSTRG.17360.2;
chr5	transdecoder	exon	66959510	66959724	.	+	.	gene_name 98204735|ttbk1-2; gene_id MSTRG.17360; transcript_id MSTRG.17360.1;
chr5	transdecoder	exon	66959510	66959724	.	+	.	gene_name 98204735|ttbk1-2; gene_id MSTRG.17360; transcript_id MSTRG.17360.2;
chr5	transdecoder	CDS	66960049	66960153	.	+	0	gene_name 98204735|ttbk1-2; gene_id MSTRG.17360; transcript_id MSTRG.17360.1;
chr5	transdecoder	CDS	66960049	66960153	.	+	0	gene_name 98204735|ttbk1-2; gene_id MSTRG.17360; transcript_id MSTRG.17360.2;
chr5	transdecoder	exon	66960049	66960153	.	+	.	gene_name 98204735|ttbk1-2; gene_id MSTRG.17360; transcript_id MSTRG.17360.1;
chr5	transdecoder	exon	66960049	66960153	.	+	.	gene_name 98204735|ttbk1-2; gene_id MSTRG.17360; transcript_id MSTRG.17360.2;
chr5	transdecoder	CDS	66962589	66962747	.	+	0	gene_name 98204735|ttbk1-2; gene_id MSTRG.17360; transcript_id MSTRG.17360.1;
chr5	transdecoder	CDS	66962589	66962747	.	+	0	gene_name 98204735|ttbk1-2; gene_id MSTRG.17360; transcript_id MSTRG.17360.2;
chr5	transdecoder	exon	66962589	66962747	.	+	.	gene_name 98204735|ttbk1-2; gene_id MSTRG.17360; transcript_id MSTRG.17360.1;
chr5	transdecoder	exon	66962589	66962747	.	+	.	gene_name 98204735|ttbk1-2; gene_id MSTRG.17360; transcript_id MSTRG.17360.2;
chr5	transdecoder	CDS	66971756	66971881	.	+	0	gene_name 98204735|ttbk1-2; gene_id MSTRG.17360; transcript_id MSTRG.17360.1;
chr5	transdecoder	CDS	66971756	66971881	.	+	0	gene_name 98204735|ttbk1-2; gene_id MSTRG.17360; transcript_id MSTRG.17360.2;
chr5	transdecoder	exon	66971756	66971881	.	+	.	gene_name 98204735|ttbk1-2; gene_id MSTRG.17360; transcript_id MSTRG.17360.1;
chr5	transdecoder	exon	66971756	66971881	.	+	.	gene_name 98204735|ttbk1-2; gene_id MSTRG.17360; transcript_id MSTRG.17360.2;
chr5	transdecoder	CDS	66971922	66972037	.	+	0	gene_name 98204735|ttbk1-2; gene_id MSTRG.17360; transcript_id MSTRG.17360.1;
chr5	transdecoder	CDS	66971922	66972037	.	+	0	gene_name 98204735|ttbk1-2; gene_id MSTRG.17360; transcript_id MSTRG.17360.2;
chr5	transdecoder	exon	66971922	66972037	.	+	.	gene_name 98204735|ttbk1-2; gene_id MSTRG.17360; transcript_id MSTRG.17360.1;
chr5	transdecoder	exon	66971922	66972037	.	+	.	gene_name 98204735|ttbk1-2; gene_id MSTRG.17360; transcript_id MSTRG.17360.2;
chr5	transdecoder	CDS	66972295	66972595	.	+	1	gene_name 98204735|ttbk1-2; gene_id MSTRG.17360; transcript_id MSTRG.17360.1;
chr5	transdecoder	CDS	66972295	66972595	.	+	1	gene_name 98204735|ttbk1-2; gene_id MSTRG.17360; transcript_id MSTRG.17360.2;
chr5	transdecoder	exon	66972295	66972595	.	+	.	gene_name 98204735|ttbk1-2; gene_id MSTRG.17360; transcript_id MSTRG.17360.1;
chr5	transdecoder	exon	66972295	66972595	.	+	.	gene_name 98204735|ttbk1-2; gene_id MSTRG.17360; transcript_id MSTRG.17360.2;
chr5	transdecoder	CDS	66973580	66973771	.	+	0	gene_name 98204735|ttbk1-2; gene_id MSTRG.17360; transcript_id MSTRG.17360.1;
chr5	transdecoder	CDS	66973580	66973771	.	+	0	gene_name 98204735|ttbk1-2; gene_id MSTRG.17360; transcript_id MSTRG.17360.2;
chr5	transdecoder	exon	66973580	66973771	.	+	.	gene_name 98204735|ttbk1-2; gene_id MSTRG.17360; transcript_id MSTRG.17360.1;
chr5	transdecoder	exon	66973580	66973771	.	+	.	gene_name 98204735|ttbk1-2; gene_id MSTRG.17360; transcript_id MSTRG.17360.2;
chr5	transdecoder	CDS	66974987	66975189	.	+	0	gene_name 98204735|ttbk1-2; gene_id MSTRG.17360; transcript_id MSTRG.17360.1;
chr5	transdecoder	CDS	66974987	66975189	.	+	0	gene_name 98204735|ttbk1-2; gene_id MSTRG.17360; transcript_id MSTRG.17360.2;
chr5	transdecoder	exon	66974987	66975189	.	+	.	gene_name 98204735|ttbk1-2; gene_id MSTRG.17360; transcript_id MSTRG.17360.1;
chr5	transdecoder	exon	66974987	66975189	.	+	.	gene_name 98204735|ttbk1-2; gene_id MSTRG.17360; transcript_id MSTRG.17360.2;
chr5	transdecoder	CDS	66980934	66981086	.	+	1	gene_name 98204735|ttbk1-2; gene_id MSTRG.17360; transcript_id MSTRG.17360.1;
chr5	transdecoder	CDS	66980934	66981086	.	+	1	gene_name 98204735|ttbk1-2; gene_id MSTRG.17360; transcript_id MSTRG.17360.2;
chr5	transdecoder	exon	66980934	66981086	.	+	.	gene_name 98204735|ttbk1-2; gene_id MSTRG.17360; transcript_id MSTRG.17360.1;
chr5	transdecoder	exon	66980934	66981086	.	+	.	gene_name 98204735|ttbk1-2; gene_id MSTRG.17360; transcript_id MSTRG.17360.2;
chr5	transdecoder	CDS	66982663	66982942	.	+	1	gene_name 98204735|ttbk1-2; gene_id MSTRG.17360; transcript_id MSTRG.17360.1;
chr5	transdecoder	CDS	66982663	66982942	.	+	1	gene_name 98204735|ttbk1-2; gene_id MSTRG.17360; transcript_id MSTRG.17360.2;
chr5	transdecoder	exon	66982663	66982942	.	+	.	gene_name 98204735|ttbk1-2; gene_id MSTRG.17360; transcript_id MSTRG.17360.1;
chr5	transdecoder	exon	66982663	66982942	.	+	.	gene_name 98204735|ttbk1-2; gene_id MSTRG.17360; transcript_id MSTRG.17360.2;
chr5	transdecoder	CDS	66984972	66985118	.	+	0	gene_name 98204735|ttbk1-2; gene_id MSTRG.17360; transcript_id MSTRG.17360.1;
chr5	transdecoder	CDS	66984972	66985118	.	+	0	gene_name 98204735|ttbk1-2; gene_id MSTRG.17360; transcript_id MSTRG.17360.2;
chr5	transdecoder	exon	66984972	66985118	.	+	.	gene_name 98204735|ttbk1-2; gene_id MSTRG.17360; transcript_id MSTRG.17360.1;
chr5	transdecoder	exon	66984972	66985118	.	+	.	gene_name 98204735|ttbk1-2; gene_id MSTRG.17360; transcript_id MSTRG.17360.2;
chr5	transdecoder	CDS	66986950	66987019	.	+	0	gene_name 98204735|ttbk1-2; gene_id MSTRG.17360; transcript_id MSTRG.17360.2;
chr5	transdecoder	exon	66986950	66987019	.	+	.	gene_name 98204735|ttbk1-2; gene_id MSTRG.17360; transcript_id MSTRG.17360.2;
chr5	transdecoder	CDS	66986950	66987241	.	+	0	gene_name 98204735|ttbk1-2; gene_id MSTRG.17360; transcript_id MSTRG.17360.1;
chr5	transdecoder	exon	66986950	66987241	.	+	.	gene_name 98204735|ttbk1-2; gene_id MSTRG.17360; transcript_id MSTRG.17360.1;
chr5	transdecoder	CDS	66987108	66987241	.	+	2	gene_name 98204735|ttbk1-2; gene_id MSTRG.17360; transcript_id MSTRG.17360.2;
chr5	transdecoder	exon	66987108	66987241	.	+	.	gene_name 98204735|ttbk1-2; gene_id MSTRG.17360; transcript_id MSTRG.17360.2;
chr5	transdecoder	CDS	66988759	66988981	.	+	2	gene_name 98204735|ttbk1-2; gene_id MSTRG.17360; transcript_id MSTRG.17360.1;
chr5	transdecoder	CDS	66988759	66988981	.	+	2	gene_name 98204735|ttbk1-2; gene_id MSTRG.17360; transcript_id MSTRG.17360.2;
chr5	transdecoder	exon	66988759	66988981	.	+	.	gene_name 98204735|ttbk1-2; gene_id MSTRG.17360; transcript_id MSTRG.17360.1;
chr5	transdecoder	exon	66988759	66988981	.	+	.	gene_name 98204735|ttbk1-2; gene_id MSTRG.17360; transcript_id MSTRG.17360.2;
chr5	transdecoder	CDS	66992312	66992363	.	+	1	gene_name 98204735|ttbk1-2; gene_id MSTRG.17360; transcript_id MSTRG.17360.1;
chr5	transdecoder	CDS	66992312	66992363	.	+	1	gene_name 98204735|ttbk1-2; gene_id MSTRG.17360; transcript_id MSTRG.17360.2;
chr5	transdecoder	exon	66992312	66992378	.	+	.	gene_name 98204735|ttbk1-2; gene_id MSTRG.17360; transcript_id MSTRG.17360.1;
chr5	transdecoder	exon	66992312	66992378	.	+	.	gene_name 98204735|ttbk1-2; gene_id MSTRG.17360; transcript_id MSTRG.17360.2;
chr5	transdecoder	three_prime_utr	66992364	66992378	.	+	.	gene_name 98204735|ttbk1-2; gene_id MSTRG.17360; transcript_id MSTRG.17360.1;
chr5	transdecoder	three_prime_utr	66992364	66992378	.	+	.	gene_name 98204735|ttbk1-2; gene_id MSTRG.17360; transcript_id MSTRG.17360.2;
chr5	transdecoder	exon	66994545	66995061	.	+	.	gene_name 98204735|ttbk1-2; gene_id MSTRG.17360; transcript_id MSTRG.17360.1;
chr5	transdecoder	exon	66994545	66995061	.	+	.	gene_name 98204735|ttbk1-2; gene_id MSTRG.17360; transcript_id MSTRG.17360.2;
chr5	transdecoder	three_prime_utr	66994545	66995061	.	+	.	gene_name 98204735|ttbk1-2; gene_id MSTRG.17360; transcript_id MSTRG.17360.1;
chr5	transdecoder	three_prime_utr	66994545	66995061	.	+	.	gene_name 98204735|ttbk1-2; gene_id MSTRG.17360; transcript_id MSTRG.17360.2;
chr5	StringTie	exon	67001840	67001996	.	-	.	gene_name 98026046|unknown-667; gene_id MSTRG.17361; transcript_id MSTRG.17361.1;
chr5	StringTie	transcript	67001840	67033594	.	-	.	gene_name 98026046|unknown-667; gene_id MSTRG.17361; transcript_id MSTRG.17361.1; gene_biotype non-coding; Info NA; ref_name 98026046|unknown-667; class_code j,=; inherit_ref TRUE;
chr5	transdecoder	five_prime_utr	67014895	67014927	.	+	.	gene_name 98308830|ate1-3; gene_id MSTRG.17362; transcript_id MSTRG.17362.1;
chr5	transdecoder	exon	67014895	67015930	.	+	.	gene_name 98308830|ate1-3; gene_id MSTRG.17362; transcript_id MSTRG.17362.1;
chr5	transdecoder	gene	67014895	67015930	.	+	.	gene_name 98308830|ate1-3; gene_id MSTRG.17362; transcript_id NA; gene_biotype protein_coding; Info ORF type:complete (-),score=43.46,sp|O95260|ATE1_HUMAN|30.855|1.32e-32; ref_name -; class_code u; inherit_ref FALSE;
chr5	transdecoder	transcript	67014895	67015930	.	+	.	gene_name 98308830|ate1-3; gene_id MSTRG.17362; transcript_id MSTRG.17362.1; gene_biotype protein_coding; Info ORF type:complete (-),score=43.46,sp|O95260|ATE1_HUMAN|30.855|1.32e-32; ref_name -; class_code u; inherit_ref FALSE;
chr5	transdecoder	CDS	67014928	67015785	.	+	0	gene_name 98308830|ate1-3; gene_id MSTRG.17362; transcript_id MSTRG.17362.1;
chr5	transdecoder	three_prime_utr	67015786	67015930	.	+	.	gene_name 98308830|ate1-3; gene_id MSTRG.17362; transcript_id MSTRG.17362.1;
chr5	transdecoder	three_prime_utr	67024890	67025060	.	-	.	gene_name 98026046|unknown-667; gene_id MSTRG.17361; transcript_id MSTRG.17361.2;
chr5	transdecoder	exon	67024890	67025867	.	-	.	gene_name 98026046|unknown-667; gene_id MSTRG.17361; transcript_id MSTRG.17361.2;
chr5	transdecoder	gene	67024890	67033594	.	-	.	gene_name 98026046|unknown-667; gene_id MSTRG.17361; transcript_id NA; gene_biotype protein_coding; Info ORF type:complete (+),score=23.14; ref_name 98026046|unknown-667; class_code j,=; inherit_ref TRUE;
chr5	transdecoder	transcript	67024890	67033594	.	-	.	gene_name 98026046|unknown-667; gene_id MSTRG.17361; transcript_id MSTRG.17361.2; gene_biotype protein_coding; Info ORF type:complete (+),score=23.14; ref_name 98026046|unknown-667; class_code j,=; inherit_ref TRUE;
chr5	transdecoder	CDS	67025061	67025867	.	-	0	gene_name 98026046|unknown-667; gene_id MSTRG.17361; transcript_id MSTRG.17361.2;
chr5	transdecoder	CDS	67025932	67026009	.	-	0	gene_name 98026046|unknown-667; gene_id MSTRG.17361; transcript_id MSTRG.17361.2;
chr5	transdecoder	exon	67025932	67026014	.	-	.	gene_name 98026046|unknown-667; gene_id MSTRG.17361; transcript_id MSTRG.17361.2;
chr5	transdecoder	five_prime_utr	67026010	67026014	.	-	.	gene_name 98026046|unknown-667; gene_id MSTRG.17361; transcript_id MSTRG.17361.2;
chr5	StringTie	exon	67033523	67033594	.	-	.	gene_name 98026046|unknown-667; gene_id MSTRG.17361; transcript_id MSTRG.17361.1;
chr5	transdecoder	exon	67033523	67033594	.	-	.	gene_name 98026046|unknown-667; gene_id MSTRG.17361; transcript_id MSTRG.17361.2;
chr5	transdecoder	five_prime_utr	67033523	67033594	.	-	.	gene_name 98026046|unknown-667; gene_id MSTRG.17361; transcript_id MSTRG.17361.2;
chr5	transdecoder	three_prime_utr	67050658	67050851	.	-	.	gene_name 98137908|cac1i-3; gene_id MSTRG.17363; transcript_id MSTRG.17363.1;
chr5	transdecoder	three_prime_utr	67050658	67050851	.	-	.	gene_name 98137908|cac1i-3; gene_id MSTRG.17363; transcript_id MSTRG.17363.2;
chr5	transdecoder	three_prime_utr	67050658	67050851	.	-	.	gene_name 98137908|cac1i-3; gene_id MSTRG.17363; transcript_id MSTRG.17363.3;
chr5	transdecoder	exon	67050658	67051065	.	-	.	gene_name 98137908|cac1i-3; gene_id MSTRG.17363; transcript_id MSTRG.17363.1;
chr5	transdecoder	exon	67050658	67051065	.	-	.	gene_name 98137908|cac1i-3; gene_id MSTRG.17363; transcript_id MSTRG.17363.2;
chr5	transdecoder	exon	67050658	67051065	.	-	.	gene_name 98137908|cac1i-3; gene_id MSTRG.17363; transcript_id MSTRG.17363.3;
chr5	transdecoder	transcript	67050658	67081315	.	-	.	gene_name 98137908|cac1i-3; gene_id MSTRG.17363; transcript_id MSTRG.17363.1; gene_biotype protein_coding; Info ORF type:complete (+),score=97.68; ref_name 98137908|cac1i-3; class_code j,n; inherit_ref TRUE;
chr5	transdecoder	gene	67050658	67260441	.	-	.	gene_name 98137908|cac1i-3; gene_id MSTRG.17363; transcript_id NA; gene_biotype protein_coding; Info ORF type:complete (+),score=97.68; ref_name 98137908|cac1i-3; class_code j,n; inherit_ref TRUE;
chr5	transdecoder	transcript	67050658	67260441	.	-	.	gene_name 98137908|cac1i-3; gene_id MSTRG.17363; transcript_id MSTRG.17363.2; gene_biotype protein_coding; Info ORF type:complete (+),score=97.68; ref_name 98137908|cac1i-3; class_code j,n; inherit_ref TRUE;
chr5	transdecoder	transcript	67050658	67260441	.	-	.	gene_name 98137908|cac1i-3; gene_id MSTRG.17363; transcript_id MSTRG.17363.3; gene_biotype protein_coding; Info ORF type:complete (+),score=97.68; ref_name 98137908|cac1i-3; class_code j,n; inherit_ref TRUE;
chr5	transdecoder	three_prime_utr	67050660	67050851	.	-	.	gene_name 98137908|cac1i-3; gene_id MSTRG.17363; transcript_id MSTRG.17363.4;
chr5	transdecoder	three_prime_utr	67050660	67050851	.	-	.	gene_name 98137908|cac1i-3; gene_id MSTRG.17363; transcript_id MSTRG.17363.5;
chr5	transdecoder	exon	67050660	67051065	.	-	.	gene_name 98137908|cac1i-3; gene_id MSTRG.17363; transcript_id MSTRG.17363.4;
chr5	transdecoder	exon	67050660	67051065	.	-	.	gene_name 98137908|cac1i-3; gene_id MSTRG.17363; transcript_id MSTRG.17363.5;
chr5	transdecoder	transcript	67050660	67145598	.	-	.	gene_name 98137908|cac1i-3; gene_id MSTRG.17363; transcript_id MSTRG.17363.5; gene_biotype protein_coding; Info ORF type:complete (+),score=97.68; ref_name 98137908|cac1i-3; class_code j,n; inherit_ref TRUE;
chr5	transdecoder	transcript	67050660	67260441	.	-	.	gene_name 98137908|cac1i-3; gene_id MSTRG.17363; transcript_id MSTRG.17363.4; gene_biotype protein_coding; Info ORF type:complete (+),score=97.68; ref_name 98137908|cac1i-3; class_code j,n; inherit_ref TRUE;
chr5	transdecoder	three_prime_utr	67050662	67050851	.	-	.	gene_name 98137908|cac1i-3; gene_id MSTRG.17363; transcript_id MSTRG.17363.6;
chr5	transdecoder	exon	67050662	67051065	.	-	.	gene_name 98137908|cac1i-3; gene_id MSTRG.17363; transcript_id MSTRG.17363.6;
chr5	transdecoder	transcript	67050662	67260441	.	-	.	gene_name 98137908|cac1i-3; gene_id MSTRG.17363; transcript_id MSTRG.17363.6; gene_biotype protein_coding; Info ORF type:complete (+),score=97.68; ref_name 98137908|cac1i-3; class_code j,n; inherit_ref TRUE;
chr5	transdecoder	three_prime_utr	67050739	67050851	.	-	.	gene_name 98137908|cac1i-3; gene_id MSTRG.17363; transcript_id MSTRG.17363.7;
chr5	transdecoder	three_prime_utr	67050739	67050851	.	-	.	gene_name 98137908|cac1i-3; gene_id MSTRG.17363; transcript_id MSTRG.17363.8;
chr5	transdecoder	three_prime_utr	67050739	67050851	.	-	.	gene_name 98137908|cac1i-3; gene_id MSTRG.17363; transcript_id MSTRG.17363.9;
chr5	transdecoder	exon	67050739	67051065	.	-	.	gene_name 98137908|cac1i-3; gene_id MSTRG.17363; transcript_id MSTRG.17363.7;
chr5	transdecoder	exon	67050739	67051065	.	-	.	gene_name 98137908|cac1i-3; gene_id MSTRG.17363; transcript_id MSTRG.17363.8;
chr5	transdecoder	exon	67050739	67051065	.	-	.	gene_name 98137908|cac1i-3; gene_id MSTRG.17363; transcript_id MSTRG.17363.9;
chr5	transdecoder	transcript	67050739	67260441	.	-	.	gene_name 98137908|cac1i-3; gene_id MSTRG.17363; transcript_id MSTRG.17363.7; gene_biotype protein_coding; Info ORF type:complete (+),score=97.68; ref_name 98137908|cac1i-3; class_code j,n; inherit_ref TRUE;
chr5	transdecoder	transcript	67050739	67260441	.	-	.	gene_name 98137908|cac1i-3; gene_id MSTRG.17363; transcript_id MSTRG.17363.8; gene_biotype protein_coding; Info ORF type:complete (+),score=97.68; ref_name 98137908|cac1i-3; class_code j,n; inherit_ref TRUE;
chr5	transdecoder	transcript	67050739	67260441	.	-	.	gene_name 98137908|cac1i-3; gene_id MSTRG.17363; transcript_id MSTRG.17363.9; gene_biotype protein_coding; Info ORF type:complete (+),score=97.68; ref_name 98137908|cac1i-3; class_code j,n; inherit_ref TRUE;
chr5	transdecoder	three_prime_utr	67050745	67050851	.	-	.	gene_name 98137908|cac1i-3; gene_id MSTRG.17363; transcript_id MSTRG.17363.10;
chr5	transdecoder	exon	67050745	67051065	.	-	.	gene_name 98137908|cac1i-3; gene_id MSTRG.17363; transcript_id MSTRG.17363.10;
chr5	transdecoder	transcript	67050745	67260441	.	-	.	gene_name 98137908|cac1i-3; gene_id MSTRG.17363; transcript_id MSTRG.17363.10; gene_biotype protein_coding; Info ORF type:complete (+),score=97.68; ref_name 98137908|cac1i-3; class_code j,n; inherit_ref TRUE;
chr5	transdecoder	three_prime_utr	67050747	67050851	.	-	.	gene_name 98137908|cac1i-3; gene_id MSTRG.17363; transcript_id MSTRG.17363.11;
chr5	transdecoder	exon	67050747	67051065	.	-	.	gene_name 98137908|cac1i-3; gene_id MSTRG.17363; transcript_id MSTRG.17363.11;
chr5	transdecoder	transcript	67050747	67260441	.	-	.	gene_name 98137908|cac1i-3; gene_id MSTRG.17363; transcript_id MSTRG.17363.11; gene_biotype protein_coding; Info ORF type:complete (+),score=97.68; ref_name 98137908|cac1i-3; class_code j,n; inherit_ref TRUE;
chr5	transdecoder	CDS	67050852	67051065	.	-	1	gene_name 98137908|cac1i-3; gene_id MSTRG.17363; transcript_id MSTRG.17363.1;
chr5	transdecoder	CDS	67050852	67051065	.	-	1	gene_name 98137908|cac1i-3; gene_id MSTRG.17363; transcript_id MSTRG.17363.10;
chr5	transdecoder	CDS	67050852	67051065	.	-	1	gene_name 98137908|cac1i-3; gene_id MSTRG.17363; transcript_id MSTRG.17363.11;
chr5	transdecoder	CDS	67050852	67051065	.	-	1	gene_name 98137908|cac1i-3; gene_id MSTRG.17363; transcript_id MSTRG.17363.2;
chr5	transdecoder	CDS	67050852	67051065	.	-	1	gene_name 98137908|cac1i-3; gene_id MSTRG.17363; transcript_id MSTRG.17363.3;
chr5	transdecoder	CDS	67050852	67051065	.	-	1	gene_name 98137908|cac1i-3; gene_id MSTRG.17363; transcript_id MSTRG.17363.4;
chr5	transdecoder	CDS	67050852	67051065	.	-	1	gene_name 98137908|cac1i-3; gene_id MSTRG.17363; transcript_id MSTRG.17363.5;
chr5	transdecoder	CDS	67050852	67051065	.	-	1	gene_name 98137908|cac1i-3; gene_id MSTRG.17363; transcript_id MSTRG.17363.6;
chr5	transdecoder	CDS	67050852	67051065	.	-	1	gene_name 98137908|cac1i-3; gene_id MSTRG.17363; transcript_id MSTRG.17363.7;
chr5	transdecoder	CDS	67050852	67051065	.	-	1	gene_name 98137908|cac1i-3; gene_id MSTRG.17363; transcript_id MSTRG.17363.8;
chr5	transdecoder	CDS	67050852	67051065	.	-	1	gene_name 98137908|cac1i-3; gene_id MSTRG.17363; transcript_id MSTRG.17363.9;
chr5	transdecoder	CDS	67057611	67057773	.	-	2	gene_name 98137908|cac1i-3; gene_id MSTRG.17363; transcript_id MSTRG.17363.1;
chr5	transdecoder	CDS	67057611	67057773	.	-	2	gene_name 98137908|cac1i-3; gene_id MSTRG.17363; transcript_id MSTRG.17363.10;
chr5	transdecoder	CDS	67057611	67057773	.	-	2	gene_name 98137908|cac1i-3; gene_id MSTRG.17363; transcript_id MSTRG.17363.11;
chr5	transdecoder	CDS	67057611	67057773	.	-	2	gene_name 98137908|cac1i-3; gene_id MSTRG.17363; transcript_id MSTRG.17363.2;
chr5	transdecoder	CDS	67057611	67057773	.	-	2	gene_name 98137908|cac1i-3; gene_id MSTRG.17363; transcript_id MSTRG.17363.3;
chr5	transdecoder	CDS	67057611	67057773	.	-	2	gene_name 98137908|cac1i-3; gene_id MSTRG.17363; transcript_id MSTRG.17363.4;
chr5	transdecoder	CDS	67057611	67057773	.	-	2	gene_name 98137908|cac1i-3; gene_id MSTRG.17363; transcript_id MSTRG.17363.5;
chr5	transdecoder	CDS	67057611	67057773	.	-	2	gene_name 98137908|cac1i-3; gene_id MSTRG.17363; transcript_id MSTRG.17363.6;
chr5	transdecoder	CDS	67057611	67057773	.	-	2	gene_name 98137908|cac1i-3; gene_id MSTRG.17363; transcript_id MSTRG.17363.7;
chr5	transdecoder	CDS	67057611	67057773	.	-	2	gene_name 98137908|cac1i-3; gene_id MSTRG.17363; transcript_id MSTRG.17363.8;
chr5	transdecoder	CDS	67057611	67057773	.	-	2	gene_name 98137908|cac1i-3; gene_id MSTRG.17363; transcript_id MSTRG.17363.9;
chr5	transdecoder	exon	67057611	67057773	.	-	.	gene_name 98137908|cac1i-3; gene_id MSTRG.17363; transcript_id MSTRG.17363.1;
chr5	transdecoder	exon	67057611	67057773	.	-	.	gene_name 98137908|cac1i-3; gene_id MSTRG.17363; transcript_id MSTRG.17363.10;
chr5	transdecoder	exon	67057611	67057773	.	-	.	gene_name 98137908|cac1i-3; gene_id MSTRG.17363; transcript_id MSTRG.17363.11;
chr5	transdecoder	exon	67057611	67057773	.	-	.	gene_name 98137908|cac1i-3; gene_id MSTRG.17363; transcript_id MSTRG.17363.2;
chr5	transdecoder	exon	67057611	67057773	.	-	.	gene_name 98137908|cac1i-3; gene_id MSTRG.17363; transcript_id MSTRG.17363.3;
chr5	transdecoder	exon	67057611	67057773	.	-	.	gene_name 98137908|cac1i-3; gene_id MSTRG.17363; transcript_id MSTRG.17363.4;
chr5	transdecoder	exon	67057611	67057773	.	-	.	gene_name 98137908|cac1i-3; gene_id MSTRG.17363; transcript_id MSTRG.17363.5;
chr5	transdecoder	exon	67057611	67057773	.	-	.	gene_name 98137908|cac1i-3; gene_id MSTRG.17363; transcript_id MSTRG.17363.6;
chr5	transdecoder	exon	67057611	67057773	.	-	.	gene_name 98137908|cac1i-3; gene_id MSTRG.17363; transcript_id MSTRG.17363.7;
chr5	transdecoder	exon	67057611	67057773	.	-	.	gene_name 98137908|cac1i-3; gene_id MSTRG.17363; transcript_id MSTRG.17363.8;
chr5	transdecoder	exon	67057611	67057773	.	-	.	gene_name 98137908|cac1i-3; gene_id MSTRG.17363; transcript_id MSTRG.17363.9;
chr5	transdecoder	CDS	67065999	67066204	.	-	1	gene_name 98137908|cac1i-3; gene_id MSTRG.17363; transcript_id MSTRG.17363.1;
chr5	transdecoder	CDS	67065999	67066204	.	-	1	gene_name 98137908|cac1i-3; gene_id MSTRG.17363; transcript_id MSTRG.17363.10;
chr5	transdecoder	CDS	67065999	67066204	.	-	1	gene_name 98137908|cac1i-3; gene_id MSTRG.17363; transcript_id MSTRG.17363.11;
chr5	transdecoder	CDS	67065999	67066204	.	-	1	gene_name 98137908|cac1i-3; gene_id MSTRG.17363; transcript_id MSTRG.17363.2;
chr5	transdecoder	CDS	67065999	67066204	.	-	1	gene_name 98137908|cac1i-3; gene_id MSTRG.17363; transcript_id MSTRG.17363.3;
chr5	transdecoder	CDS	67065999	67066204	.	-	1	gene_name 98137908|cac1i-3; gene_id MSTRG.17363; transcript_id MSTRG.17363.4;
chr5	transdecoder	CDS	67065999	67066204	.	-	1	gene_name 98137908|cac1i-3; gene_id MSTRG.17363; transcript_id MSTRG.17363.5;
chr5	transdecoder	CDS	67065999	67066204	.	-	1	gene_name 98137908|cac1i-3; gene_id MSTRG.17363; transcript_id MSTRG.17363.6;
chr5	transdecoder	CDS	67065999	67066204	.	-	1	gene_name 98137908|cac1i-3; gene_id MSTRG.17363; transcript_id MSTRG.17363.7;
chr5	transdecoder	CDS	67065999	67066204	.	-	1	gene_name 98137908|cac1i-3; gene_id MSTRG.17363; transcript_id MSTRG.17363.8;
chr5	transdecoder	CDS	67065999	67066204	.	-	1	gene_name 98137908|cac1i-3; gene_id MSTRG.17363; transcript_id MSTRG.17363.9;
chr5	transdecoder	exon	67065999	67066204	.	-	.	gene_name 98137908|cac1i-3; gene_id MSTRG.17363; transcript_id MSTRG.17363.1;
chr5	transdecoder	exon	67065999	67066204	.	-	.	gene_name 98137908|cac1i-3; gene_id MSTRG.17363; transcript_id MSTRG.17363.10;
chr5	transdecoder	exon	67065999	67066204	.	-	.	gene_name 98137908|cac1i-3; gene_id MSTRG.17363; transcript_id MSTRG.17363.11;
chr5	transdecoder	exon	67065999	67066204	.	-	.	gene_name 98137908|cac1i-3; gene_id MSTRG.17363; transcript_id MSTRG.17363.2;
chr5	transdecoder	exon	67065999	67066204	.	-	.	gene_name 98137908|cac1i-3; gene_id MSTRG.17363; transcript_id MSTRG.17363.3;
chr5	transdecoder	exon	67065999	67066204	.	-	.	gene_name 98137908|cac1i-3; gene_id MSTRG.17363; transcript_id MSTRG.17363.4;
chr5	transdecoder	exon	67065999	67066204	.	-	.	gene_name 98137908|cac1i-3; gene_id MSTRG.17363; transcript_id MSTRG.17363.5;
chr5	transdecoder	exon	67065999	67066204	.	-	.	gene_name 98137908|cac1i-3; gene_id MSTRG.17363; transcript_id MSTRG.17363.6;
chr5	transdecoder	exon	67065999	67066204	.	-	.	gene_name 98137908|cac1i-3; gene_id MSTRG.17363; transcript_id MSTRG.17363.7;
chr5	transdecoder	exon	67065999	67066204	.	-	.	gene_name 98137908|cac1i-3; gene_id MSTRG.17363; transcript_id MSTRG.17363.8;
chr5	transdecoder	exon	67065999	67066204	.	-	.	gene_name 98137908|cac1i-3; gene_id MSTRG.17363; transcript_id MSTRG.17363.9;
chr5	transdecoder	CDS	67066252	67066498	.	-	2	gene_name 98137908|cac1i-3; gene_id MSTRG.17363; transcript_id MSTRG.17363.1;
chr5	transdecoder	CDS	67066252	67066498	.	-	2	gene_name 98137908|cac1i-3; gene_id MSTRG.17363; transcript_id MSTRG.17363.10;
chr5	transdecoder	CDS	67066252	67066498	.	-	2	gene_name 98137908|cac1i-3; gene_id MSTRG.17363; transcript_id MSTRG.17363.11;
chr5	transdecoder	CDS	67066252	67066498	.	-	2	gene_name 98137908|cac1i-3; gene_id MSTRG.17363; transcript_id MSTRG.17363.2;
chr5	transdecoder	CDS	67066252	67066498	.	-	2	gene_name 98137908|cac1i-3; gene_id MSTRG.17363; transcript_id MSTRG.17363.3;
chr5	transdecoder	CDS	67066252	67066498	.	-	2	gene_name 98137908|cac1i-3; gene_id MSTRG.17363; transcript_id MSTRG.17363.4;
chr5	transdecoder	CDS	67066252	67066498	.	-	2	gene_name 98137908|cac1i-3; gene_id MSTRG.17363; transcript_id MSTRG.17363.5;
chr5	transdecoder	CDS	67066252	67066498	.	-	2	gene_name 98137908|cac1i-3; gene_id MSTRG.17363; transcript_id MSTRG.17363.6;
chr5	transdecoder	CDS	67066252	67066498	.	-	2	gene_name 98137908|cac1i-3; gene_id MSTRG.17363; transcript_id MSTRG.17363.7;
chr5	transdecoder	CDS	67066252	67066498	.	-	2	gene_name 98137908|cac1i-3; gene_id MSTRG.17363; transcript_id MSTRG.17363.8;
chr5	transdecoder	CDS	67066252	67066498	.	-	2	gene_name 98137908|cac1i-3; gene_id MSTRG.17363; transcript_id MSTRG.17363.9;
chr5	transdecoder	exon	67066252	67066498	.	-	.	gene_name 98137908|cac1i-3; gene_id MSTRG.17363; transcript_id MSTRG.17363.1;
chr5	transdecoder	exon	67066252	67066498	.	-	.	gene_name 98137908|cac1i-3; gene_id MSTRG.17363; transcript_id MSTRG.17363.10;
chr5	transdecoder	exon	67066252	67066498	.	-	.	gene_name 98137908|cac1i-3; gene_id MSTRG.17363; transcript_id MSTRG.17363.11;
chr5	transdecoder	exon	67066252	67066498	.	-	.	gene_name 98137908|cac1i-3; gene_id MSTRG.17363; transcript_id MSTRG.17363.2;
chr5	transdecoder	exon	67066252	67066498	.	-	.	gene_name 98137908|cac1i-3; gene_id MSTRG.17363; transcript_id MSTRG.17363.3;
chr5	transdecoder	exon	67066252	67066498	.	-	.	gene_name 98137908|cac1i-3; gene_id MSTRG.17363; transcript_id MSTRG.17363.4;
chr5	transdecoder	exon	67066252	67066498	.	-	.	gene_name 98137908|cac1i-3; gene_id MSTRG.17363; transcript_id MSTRG.17363.5;
chr5	transdecoder	exon	67066252	67066498	.	-	.	gene_name 98137908|cac1i-3; gene_id MSTRG.17363; transcript_id MSTRG.17363.6;
chr5	transdecoder	exon	67066252	67066498	.	-	.	gene_name 98137908|cac1i-3; gene_id MSTRG.17363; transcript_id MSTRG.17363.7;
chr5	transdecoder	exon	67066252	67066498	.	-	.	gene_name 98137908|cac1i-3; gene_id MSTRG.17363; transcript_id MSTRG.17363.8;
chr5	transdecoder	exon	67066252	67066498	.	-	.	gene_name 98137908|cac1i-3; gene_id MSTRG.17363; transcript_id MSTRG.17363.9;
chr5	transdecoder	CDS	67066575	67066762	.	-	1	gene_name 98137908|cac1i-3; gene_id MSTRG.17363; transcript_id MSTRG.17363.1;
chr5	transdecoder	CDS	67066575	67066762	.	-	1	gene_name 98137908|cac1i-3; gene_id MSTRG.17363; transcript_id MSTRG.17363.10;
chr5	transdecoder	CDS	67066575	67066762	.	-	1	gene_name 98137908|cac1i-3; gene_id MSTRG.17363; transcript_id MSTRG.17363.11;
chr5	transdecoder	CDS	67066575	67066762	.	-	1	gene_name 98137908|cac1i-3; gene_id MSTRG.17363; transcript_id MSTRG.17363.2;
chr5	transdecoder	CDS	67066575	67066762	.	-	1	gene_name 98137908|cac1i-3; gene_id MSTRG.17363; transcript_id MSTRG.17363.3;
chr5	transdecoder	CDS	67066575	67066762	.	-	1	gene_name 98137908|cac1i-3; gene_id MSTRG.17363; transcript_id MSTRG.17363.4;
chr5	transdecoder	CDS	67066575	67066762	.	-	1	gene_name 98137908|cac1i-3; gene_id MSTRG.17363; transcript_id MSTRG.17363.5;
chr5	transdecoder	CDS	67066575	67066762	.	-	1	gene_name 98137908|cac1i-3; gene_id MSTRG.17363; transcript_id MSTRG.17363.6;
chr5	transdecoder	CDS	67066575	67066762	.	-	1	gene_name 98137908|cac1i-3; gene_id MSTRG.17363; transcript_id MSTRG.17363.7;
chr5	transdecoder	CDS	67066575	67066762	.	-	1	gene_name 98137908|cac1i-3; gene_id MSTRG.17363; transcript_id MSTRG.17363.8;
chr5	transdecoder	CDS	67066575	67066762	.	-	1	gene_name 98137908|cac1i-3; gene_id MSTRG.17363; transcript_id MSTRG.17363.9;
chr5	transdecoder	exon	67066575	67066762	.	-	.	gene_name 98137908|cac1i-3; gene_id MSTRG.17363; transcript_id MSTRG.17363.1;
chr5	transdecoder	exon	67066575	67066762	.	-	.	gene_name 98137908|cac1i-3; gene_id MSTRG.17363; transcript_id MSTRG.17363.10;
chr5	transdecoder	exon	67066575	67066762	.	-	.	gene_name 98137908|cac1i-3; gene_id MSTRG.17363; transcript_id MSTRG.17363.11;
chr5	transdecoder	exon	67066575	67066762	.	-	.	gene_name 98137908|cac1i-3; gene_id MSTRG.17363; transcript_id MSTRG.17363.2;
chr5	transdecoder	exon	67066575	67066762	.	-	.	gene_name 98137908|cac1i-3; gene_id MSTRG.17363; transcript_id MSTRG.17363.3;
chr5	transdecoder	exon	67066575	67066762	.	-	.	gene_name 98137908|cac1i-3; gene_id MSTRG.17363; transcript_id MSTRG.17363.4;
chr5	transdecoder	exon	67066575	67066762	.	-	.	gene_name 98137908|cac1i-3; gene_id MSTRG.17363; transcript_id MSTRG.17363.5;
chr5	transdecoder	exon	67066575	67066762	.	-	.	gene_name 98137908|cac1i-3; gene_id MSTRG.17363; transcript_id MSTRG.17363.6;
chr5	transdecoder	exon	67066575	67066762	.	-	.	gene_name 98137908|cac1i-3; gene_id MSTRG.17363; transcript_id MSTRG.17363.7;
chr5	transdecoder	exon	67066575	67066762	.	-	.	gene_name 98137908|cac1i-3; gene_id MSTRG.17363; transcript_id MSTRG.17363.8;
chr5	transdecoder	exon	67066575	67066762	.	-	.	gene_name 98137908|cac1i-3; gene_id MSTRG.17363; transcript_id MSTRG.17363.9;
chr5	transdecoder	CDS	67067860	67068038	.	-	0	gene_name 98137908|cac1i-3; gene_id MSTRG.17363; transcript_id MSTRG.17363.1;
chr5	transdecoder	CDS	67067860	67068038	.	-	0	gene_name 98137908|cac1i-3; gene_id MSTRG.17363; transcript_id MSTRG.17363.10;
chr5	transdecoder	CDS	67067860	67068038	.	-	0	gene_name 98137908|cac1i-3; gene_id MSTRG.17363; transcript_id MSTRG.17363.11;
chr5	transdecoder	CDS	67067860	67068038	.	-	0	gene_name 98137908|cac1i-3; gene_id MSTRG.17363; transcript_id MSTRG.17363.2;
chr5	transdecoder	CDS	67067860	67068038	.	-	0	gene_name 98137908|cac1i-3; gene_id MSTRG.17363; transcript_id MSTRG.17363.3;
chr5	transdecoder	CDS	67067860	67068038	.	-	0	gene_name 98137908|cac1i-3; gene_id MSTRG.17363; transcript_id MSTRG.17363.4;
chr5	transdecoder	CDS	67067860	67068038	.	-	0	gene_name 98137908|cac1i-3; gene_id MSTRG.17363; transcript_id MSTRG.17363.5;
chr5	transdecoder	CDS	67067860	67068038	.	-	0	gene_name 98137908|cac1i-3; gene_id MSTRG.17363; transcript_id MSTRG.17363.6;
chr5	transdecoder	CDS	67067860	67068038	.	-	0	gene_name 98137908|cac1i-3; gene_id MSTRG.17363; transcript_id MSTRG.17363.7;
chr5	transdecoder	CDS	67067860	67068038	.	-	0	gene_name 98137908|cac1i-3; gene_id MSTRG.17363; transcript_id MSTRG.17363.8;
chr5	transdecoder	CDS	67067860	67068038	.	-	0	gene_name 98137908|cac1i-3; gene_id MSTRG.17363; transcript_id MSTRG.17363.9;
chr5	transdecoder	exon	67067860	67068038	.	-	.	gene_name 98137908|cac1i-3; gene_id MSTRG.17363; transcript_id MSTRG.17363.1;
chr5	transdecoder	exon	67067860	67068038	.	-	.	gene_name 98137908|cac1i-3; gene_id MSTRG.17363; transcript_id MSTRG.17363.10;
chr5	transdecoder	exon	67067860	67068038	.	-	.	gene_name 98137908|cac1i-3; gene_id MSTRG.17363; transcript_id MSTRG.17363.11;
chr5	transdecoder	exon	67067860	67068038	.	-	.	gene_name 98137908|cac1i-3; gene_id MSTRG.17363; transcript_id MSTRG.17363.2;
chr5	transdecoder	exon	67067860	67068038	.	-	.	gene_name 98137908|cac1i-3; gene_id MSTRG.17363; transcript_id MSTRG.17363.3;
chr5	transdecoder	exon	67067860	67068038	.	-	.	gene_name 98137908|cac1i-3; gene_id MSTRG.17363; transcript_id MSTRG.17363.4;
chr5	transdecoder	exon	67067860	67068038	.	-	.	gene_name 98137908|cac1i-3; gene_id MSTRG.17363; transcript_id MSTRG.17363.5;
chr5	transdecoder	exon	67067860	67068038	.	-	.	gene_name 98137908|cac1i-3; gene_id MSTRG.17363; transcript_id MSTRG.17363.6;
chr5	transdecoder	exon	67067860	67068038	.	-	.	gene_name 98137908|cac1i-3; gene_id MSTRG.17363; transcript_id MSTRG.17363.7;
chr5	transdecoder	exon	67067860	67068038	.	-	.	gene_name 98137908|cac1i-3; gene_id MSTRG.17363; transcript_id MSTRG.17363.8;
chr5	transdecoder	exon	67067860	67068038	.	-	.	gene_name 98137908|cac1i-3; gene_id MSTRG.17363; transcript_id MSTRG.17363.9;
chr5	transdecoder	CDS	67068500	67068654	.	-	2	gene_name 98137908|cac1i-3; gene_id MSTRG.17363; transcript_id MSTRG.17363.1;
chr5	transdecoder	CDS	67068500	67068654	.	-	2	gene_name 98137908|cac1i-3; gene_id MSTRG.17363; transcript_id MSTRG.17363.10;
chr5	transdecoder	CDS	67068500	67068654	.	-	2	gene_name 98137908|cac1i-3; gene_id MSTRG.17363; transcript_id MSTRG.17363.11;
chr5	transdecoder	CDS	67068500	67068654	.	-	2	gene_name 98137908|cac1i-3; gene_id MSTRG.17363; transcript_id MSTRG.17363.2;
chr5	transdecoder	CDS	67068500	67068654	.	-	2	gene_name 98137908|cac1i-3; gene_id MSTRG.17363; transcript_id MSTRG.17363.3;
chr5	transdecoder	CDS	67068500	67068654	.	-	2	gene_name 98137908|cac1i-3; gene_id MSTRG.17363; transcript_id MSTRG.17363.4;
chr5	transdecoder	CDS	67068500	67068654	.	-	2	gene_name 98137908|cac1i-3; gene_id MSTRG.17363; transcript_id MSTRG.17363.5;
chr5	transdecoder	CDS	67068500	67068654	.	-	2	gene_name 98137908|cac1i-3; gene_id MSTRG.17363; transcript_id MSTRG.17363.6;
chr5	transdecoder	CDS	67068500	67068654	.	-	2	gene_name 98137908|cac1i-3; gene_id MSTRG.17363; transcript_id MSTRG.17363.7;
chr5	transdecoder	CDS	67068500	67068654	.	-	2	gene_name 98137908|cac1i-3; gene_id MSTRG.17363; transcript_id MSTRG.17363.8;
chr5	transdecoder	CDS	67068500	67068654	.	-	2	gene_name 98137908|cac1i-3; gene_id MSTRG.17363; transcript_id MSTRG.17363.9;
chr5	transdecoder	exon	67068500	67068654	.	-	.	gene_name 98137908|cac1i-3; gene_id MSTRG.17363; transcript_id MSTRG.17363.1;
chr5	transdecoder	exon	67068500	67068654	.	-	.	gene_name 98137908|cac1i-3; gene_id MSTRG.17363; transcript_id MSTRG.17363.10;
chr5	transdecoder	exon	67068500	67068654	.	-	.	gene_name 98137908|cac1i-3; gene_id MSTRG.17363; transcript_id MSTRG.17363.11;
chr5	transdecoder	exon	67068500	67068654	.	-	.	gene_name 98137908|cac1i-3; gene_id MSTRG.17363; transcript_id MSTRG.17363.2;
chr5	transdecoder	exon	67068500	67068654	.	-	.	gene_name 98137908|cac1i-3; gene_id MSTRG.17363; transcript_id MSTRG.17363.3;
chr5	transdecoder	exon	67068500	67068654	.	-	.	gene_name 98137908|cac1i-3; gene_id MSTRG.17363; transcript_id MSTRG.17363.4;
chr5	transdecoder	exon	67068500	67068654	.	-	.	gene_name 98137908|cac1i-3; gene_id MSTRG.17363; transcript_id MSTRG.17363.5;
chr5	transdecoder	exon	67068500	67068654	.	-	.	gene_name 98137908|cac1i-3; gene_id MSTRG.17363; transcript_id MSTRG.17363.6;
chr5	transdecoder	exon	67068500	67068654	.	-	.	gene_name 98137908|cac1i-3; gene_id MSTRG.17363; transcript_id MSTRG.17363.7;
chr5	transdecoder	exon	67068500	67068654	.	-	.	gene_name 98137908|cac1i-3; gene_id MSTRG.17363; transcript_id MSTRG.17363.8;
chr5	transdecoder	exon	67068500	67068654	.	-	.	gene_name 98137908|cac1i-3; gene_id MSTRG.17363; transcript_id MSTRG.17363.9;
chr5	transdecoder	CDS	67069362	67069587	.	-	0	gene_name 98137908|cac1i-3; gene_id MSTRG.17363; transcript_id MSTRG.17363.1;
chr5	transdecoder	CDS	67069362	67069587	.	-	0	gene_name 98137908|cac1i-3; gene_id MSTRG.17363; transcript_id MSTRG.17363.10;
chr5	transdecoder	CDS	67069362	67069587	.	-	0	gene_name 98137908|cac1i-3; gene_id MSTRG.17363; transcript_id MSTRG.17363.11;
chr5	transdecoder	CDS	67069362	67069587	.	-	0	gene_name 98137908|cac1i-3; gene_id MSTRG.17363; transcript_id MSTRG.17363.2;
chr5	transdecoder	CDS	67069362	67069587	.	-	0	gene_name 98137908|cac1i-3; gene_id MSTRG.17363; transcript_id MSTRG.17363.3;
chr5	transdecoder	CDS	67069362	67069587	.	-	0	gene_name 98137908|cac1i-3; gene_id MSTRG.17363; transcript_id MSTRG.17363.4;
chr5	transdecoder	CDS	67069362	67069587	.	-	0	gene_name 98137908|cac1i-3; gene_id MSTRG.17363; transcript_id MSTRG.17363.5;
chr5	transdecoder	CDS	67069362	67069587	.	-	0	gene_name 98137908|cac1i-3; gene_id MSTRG.17363; transcript_id MSTRG.17363.6;
chr5	transdecoder	CDS	67069362	67069587	.	-	0	gene_name 98137908|cac1i-3; gene_id MSTRG.17363; transcript_id MSTRG.17363.7;
chr5	transdecoder	CDS	67069362	67069587	.	-	0	gene_name 98137908|cac1i-3; gene_id MSTRG.17363; transcript_id MSTRG.17363.8;
chr5	transdecoder	CDS	67069362	67069587	.	-	0	gene_name 98137908|cac1i-3; gene_id MSTRG.17363; transcript_id MSTRG.17363.9;
chr5	transdecoder	exon	67069362	67069587	.	-	.	gene_name 98137908|cac1i-3; gene_id MSTRG.17363; transcript_id MSTRG.17363.1;
chr5	transdecoder	exon	67069362	67069587	.	-	.	gene_name 98137908|cac1i-3; gene_id MSTRG.17363; transcript_id MSTRG.17363.10;
chr5	transdecoder	exon	67069362	67069587	.	-	.	gene_name 98137908|cac1i-3; gene_id MSTRG.17363; transcript_id MSTRG.17363.11;
chr5	transdecoder	exon	67069362	67069587	.	-	.	gene_name 98137908|cac1i-3; gene_id MSTRG.17363; transcript_id MSTRG.17363.2;
chr5	transdecoder	exon	67069362	67069587	.	-	.	gene_name 98137908|cac1i-3; gene_id MSTRG.17363; transcript_id MSTRG.17363.3;
chr5	transdecoder	exon	67069362	67069587	.	-	.	gene_name 98137908|cac1i-3; gene_id MSTRG.17363; transcript_id MSTRG.17363.4;
chr5	transdecoder	exon	67069362	67069587	.	-	.	gene_name 98137908|cac1i-3; gene_id MSTRG.17363; transcript_id MSTRG.17363.5;
chr5	transdecoder	exon	67069362	67069587	.	-	.	gene_name 98137908|cac1i-3; gene_id MSTRG.17363; transcript_id MSTRG.17363.6;
chr5	transdecoder	exon	67069362	67069587	.	-	.	gene_name 98137908|cac1i-3; gene_id MSTRG.17363; transcript_id MSTRG.17363.7;
chr5	transdecoder	exon	67069362	67069587	.	-	.	gene_name 98137908|cac1i-3; gene_id MSTRG.17363; transcript_id MSTRG.17363.8;
chr5	transdecoder	exon	67069362	67069587	.	-	.	gene_name 98137908|cac1i-3; gene_id MSTRG.17363; transcript_id MSTRG.17363.9;
chr5	transdecoder	CDS	67081032	67081094	.	-	0	gene_name 98137908|cac1i-3; gene_id MSTRG.17363; transcript_id MSTRG.17363.1;
chr5	transdecoder	exon	67081032	67081315	.	-	.	gene_name 98137908|cac1i-3; gene_id MSTRG.17363; transcript_id MSTRG.17363.1;
chr5	transdecoder	five_prime_utr	67081095	67081315	.	-	.	gene_name 98137908|cac1i-3; gene_id MSTRG.17363; transcript_id MSTRG.17363.1;
chr5	transdecoder	CDS	67094678	67094806	.	-	0	gene_name 98137908|cac1i-3; gene_id MSTRG.17363; transcript_id MSTRG.17363.10;
chr5	transdecoder	CDS	67094678	67094806	.	-	0	gene_name 98137908|cac1i-3; gene_id MSTRG.17363; transcript_id MSTRG.17363.11;
chr5	transdecoder	CDS	67094678	67094806	.	-	0	gene_name 98137908|cac1i-3; gene_id MSTRG.17363; transcript_id MSTRG.17363.2;
chr5	transdecoder	CDS	67094678	67094806	.	-	0	gene_name 98137908|cac1i-3; gene_id MSTRG.17363; transcript_id MSTRG.17363.3;
chr5	transdecoder	CDS	67094678	67094806	.	-	0	gene_name 98137908|cac1i-3; gene_id MSTRG.17363; transcript_id MSTRG.17363.4;
chr5	transdecoder	CDS	67094678	67094806	.	-	0	gene_name 98137908|cac1i-3; gene_id MSTRG.17363; transcript_id MSTRG.17363.5;
chr5	transdecoder	CDS	67094678	67094806	.	-	0	gene_name 98137908|cac1i-3; gene_id MSTRG.17363; transcript_id MSTRG.17363.6;
chr5	transdecoder	CDS	67094678	67094806	.	-	0	gene_name 98137908|cac1i-3; gene_id MSTRG.17363; transcript_id MSTRG.17363.7;
chr5	transdecoder	CDS	67094678	67094806	.	-	0	gene_name 98137908|cac1i-3; gene_id MSTRG.17363; transcript_id MSTRG.17363.8;
chr5	transdecoder	CDS	67094678	67094806	.	-	0	gene_name 98137908|cac1i-3; gene_id MSTRG.17363; transcript_id MSTRG.17363.9;
chr5	transdecoder	exon	67094678	67094806	.	-	.	gene_name 98137908|cac1i-3; gene_id MSTRG.17363; transcript_id MSTRG.17363.10;
chr5	transdecoder	exon	67094678	67094806	.	-	.	gene_name 98137908|cac1i-3; gene_id MSTRG.17363; transcript_id MSTRG.17363.11;
chr5	transdecoder	exon	67094678	67094806	.	-	.	gene_name 98137908|cac1i-3; gene_id MSTRG.17363; transcript_id MSTRG.17363.2;
chr5	transdecoder	exon	67094678	67094806	.	-	.	gene_name 98137908|cac1i-3; gene_id MSTRG.17363; transcript_id MSTRG.17363.3;
chr5	transdecoder	exon	67094678	67094806	.	-	.	gene_name 98137908|cac1i-3; gene_id MSTRG.17363; transcript_id MSTRG.17363.4;
chr5	transdecoder	exon	67094678	67094806	.	-	.	gene_name 98137908|cac1i-3; gene_id MSTRG.17363; transcript_id MSTRG.17363.5;
chr5	transdecoder	exon	67094678	67094806	.	-	.	gene_name 98137908|cac1i-3; gene_id MSTRG.17363; transcript_id MSTRG.17363.6;
chr5	transdecoder	exon	67094678	67094806	.	-	.	gene_name 98137908|cac1i-3; gene_id MSTRG.17363; transcript_id MSTRG.17363.7;
chr5	transdecoder	exon	67094678	67094806	.	-	.	gene_name 98137908|cac1i-3; gene_id MSTRG.17363; transcript_id MSTRG.17363.8;
chr5	transdecoder	exon	67094678	67094806	.	-	.	gene_name 98137908|cac1i-3; gene_id MSTRG.17363; transcript_id MSTRG.17363.9;
chr5	transdecoder	CDS	67095796	67095825	.	-	0	gene_name 98137908|cac1i-3; gene_id MSTRG.17363; transcript_id MSTRG.17363.6;
chr5	transdecoder	exon	67095796	67095825	.	-	.	gene_name 98137908|cac1i-3; gene_id MSTRG.17363; transcript_id MSTRG.17363.6;
chr5	transdecoder	CDS	67101816	67101971	.	-	0	gene_name 98137908|cac1i-3; gene_id MSTRG.17363; transcript_id MSTRG.17363.10;
chr5	transdecoder	CDS	67101816	67101971	.	-	0	gene_name 98137908|cac1i-3; gene_id MSTRG.17363; transcript_id MSTRG.17363.11;
chr5	transdecoder	CDS	67101816	67101971	.	-	0	gene_name 98137908|cac1i-3; gene_id MSTRG.17363; transcript_id MSTRG.17363.2;
chr5	transdecoder	CDS	67101816	67101971	.	-	0	gene_name 98137908|cac1i-3; gene_id MSTRG.17363; transcript_id MSTRG.17363.3;
chr5	transdecoder	CDS	67101816	67101971	.	-	0	gene_name 98137908|cac1i-3; gene_id MSTRG.17363; transcript_id MSTRG.17363.4;
chr5	transdecoder	CDS	67101816	67101971	.	-	0	gene_name 98137908|cac1i-3; gene_id MSTRG.17363; transcript_id MSTRG.17363.5;
chr5	transdecoder	CDS	67101816	67101971	.	-	0	gene_name 98137908|cac1i-3; gene_id MSTRG.17363; transcript_id MSTRG.17363.6;
chr5	transdecoder	CDS	67101816	67101971	.	-	0	gene_name 98137908|cac1i-3; gene_id MSTRG.17363; transcript_id MSTRG.17363.7;
chr5	transdecoder	CDS	67101816	67101971	.	-	0	gene_name 98137908|cac1i-3; gene_id MSTRG.17363; transcript_id MSTRG.17363.8;
chr5	transdecoder	CDS	67101816	67101971	.	-	0	gene_name 98137908|cac1i-3; gene_id MSTRG.17363; transcript_id MSTRG.17363.9;
chr5	transdecoder	exon	67101816	67101971	.	-	.	gene_name 98137908|cac1i-3; gene_id MSTRG.17363; transcript_id MSTRG.17363.10;
chr5	transdecoder	exon	67101816	67101971	.	-	.	gene_name 98137908|cac1i-3; gene_id MSTRG.17363; transcript_id MSTRG.17363.11;
chr5	transdecoder	exon	67101816	67101971	.	-	.	gene_name 98137908|cac1i-3; gene_id MSTRG.17363; transcript_id MSTRG.17363.2;
chr5	transdecoder	exon	67101816	67101971	.	-	.	gene_name 98137908|cac1i-3; gene_id MSTRG.17363; transcript_id MSTRG.17363.3;
chr5	transdecoder	exon	67101816	67101971	.	-	.	gene_name 98137908|cac1i-3; gene_id MSTRG.17363; transcript_id MSTRG.17363.4;
chr5	transdecoder	exon	67101816	67101971	.	-	.	gene_name 98137908|cac1i-3; gene_id MSTRG.17363; transcript_id MSTRG.17363.5;
chr5	transdecoder	exon	67101816	67101971	.	-	.	gene_name 98137908|cac1i-3; gene_id MSTRG.17363; transcript_id MSTRG.17363.6;
chr5	transdecoder	exon	67101816	67101971	.	-	.	gene_name 98137908|cac1i-3; gene_id MSTRG.17363; transcript_id MSTRG.17363.7;
chr5	transdecoder	exon	67101816	67101971	.	-	.	gene_name 98137908|cac1i-3; gene_id MSTRG.17363; transcript_id MSTRG.17363.8;
chr5	transdecoder	exon	67101816	67101971	.	-	.	gene_name 98137908|cac1i-3; gene_id MSTRG.17363; transcript_id MSTRG.17363.9;
chr5	transdecoder	CDS	67103538	67103708	.	-	0	gene_name 98137908|cac1i-3; gene_id MSTRG.17363; transcript_id MSTRG.17363.5;
chr5	transdecoder	CDS	67103538	67103738	.	-	0	gene_name 98137908|cac1i-3; gene_id MSTRG.17363; transcript_id MSTRG.17363.10;
chr5	transdecoder	CDS	67103538	67103738	.	-	0	gene_name 98137908|cac1i-3; gene_id MSTRG.17363; transcript_id MSTRG.17363.11;
chr5	transdecoder	CDS	67103538	67103738	.	-	0	gene_name 98137908|cac1i-3; gene_id MSTRG.17363; transcript_id MSTRG.17363.2;
chr5	transdecoder	CDS	67103538	67103738	.	-	0	gene_name 98137908|cac1i-3; gene_id MSTRG.17363; transcript_id MSTRG.17363.3;
chr5	transdecoder	CDS	67103538	67103738	.	-	0	gene_name 98137908|cac1i-3; gene_id MSTRG.17363; transcript_id MSTRG.17363.4;
chr5	transdecoder	CDS	67103538	67103738	.	-	0	gene_name 98137908|cac1i-3; gene_id MSTRG.17363; transcript_id MSTRG.17363.6;
chr5	transdecoder	CDS	67103538	67103738	.	-	0	gene_name 98137908|cac1i-3; gene_id MSTRG.17363; transcript_id MSTRG.17363.7;
chr5	transdecoder	CDS	67103538	67103738	.	-	0	gene_name 98137908|cac1i-3; gene_id MSTRG.17363; transcript_id MSTRG.17363.8;
chr5	transdecoder	CDS	67103538	67103738	.	-	0	gene_name 98137908|cac1i-3; gene_id MSTRG.17363; transcript_id MSTRG.17363.9;
chr5	transdecoder	exon	67103538	67103738	.	-	.	gene_name 98137908|cac1i-3; gene_id MSTRG.17363; transcript_id MSTRG.17363.10;
chr5	transdecoder	exon	67103538	67103738	.	-	.	gene_name 98137908|cac1i-3; gene_id MSTRG.17363; transcript_id MSTRG.17363.11;
chr5	transdecoder	exon	67103538	67103738	.	-	.	gene_name 98137908|cac1i-3; gene_id MSTRG.17363; transcript_id MSTRG.17363.2;
chr5	transdecoder	exon	67103538	67103738	.	-	.	gene_name 98137908|cac1i-3; gene_id MSTRG.17363; transcript_id MSTRG.17363.3;
chr5	transdecoder	exon	67103538	67103738	.	-	.	gene_name 98137908|cac1i-3; gene_id MSTRG.17363; transcript_id MSTRG.17363.4;
chr5	transdecoder	exon	67103538	67103738	.	-	.	gene_name 98137908|cac1i-3; gene_id MSTRG.17363; transcript_id MSTRG.17363.6;
chr5	transdecoder	exon	67103538	67103738	.	-	.	gene_name 98137908|cac1i-3; gene_id MSTRG.17363; transcript_id MSTRG.17363.7;
chr5	transdecoder	exon	67103538	67103738	.	-	.	gene_name 98137908|cac1i-3; gene_id MSTRG.17363; transcript_id MSTRG.17363.8;
chr5	transdecoder	exon	67103538	67103738	.	-	.	gene_name 98137908|cac1i-3; gene_id MSTRG.17363; transcript_id MSTRG.17363.9;
chr5	transdecoder	exon	67103538	67104018	.	-	.	gene_name 98137908|cac1i-3; gene_id MSTRG.17363; transcript_id MSTRG.17363.5;
chr5	transdecoder	CDS	67103778	67104018	.	-	1	gene_name 98137908|cac1i-3; gene_id MSTRG.17363; transcript_id MSTRG.17363.5;
chr5	transdecoder	CDS	67103817	67104018	.	-	1	gene_name 98137908|cac1i-3; gene_id MSTRG.17363; transcript_id MSTRG.17363.10;
chr5	transdecoder	CDS	67103817	67104018	.	-	1	gene_name 98137908|cac1i-3; gene_id MSTRG.17363; transcript_id MSTRG.17363.11;
chr5	transdecoder	CDS	67103817	67104018	.	-	1	gene_name 98137908|cac1i-3; gene_id MSTRG.17363; transcript_id MSTRG.17363.2;
chr5	transdecoder	CDS	67103817	67104018	.	-	1	gene_name 98137908|cac1i-3; gene_id MSTRG.17363; transcript_id MSTRG.17363.3;
chr5	transdecoder	CDS	67103817	67104018	.	-	1	gene_name 98137908|cac1i-3; gene_id MSTRG.17363; transcript_id MSTRG.17363.4;
chr5	transdecoder	CDS	67103817	67104018	.	-	1	gene_name 98137908|cac1i-3; gene_id MSTRG.17363; transcript_id MSTRG.17363.6;
chr5	transdecoder	CDS	67103817	67104018	.	-	1	gene_name 98137908|cac1i-3; gene_id MSTRG.17363; transcript_id MSTRG.17363.7;
chr5	transdecoder	CDS	67103817	67104018	.	-	1	gene_name 98137908|cac1i-3; gene_id MSTRG.17363; transcript_id MSTRG.17363.8;
chr5	transdecoder	CDS	67103817	67104018	.	-	1	gene_name 98137908|cac1i-3; gene_id MSTRG.17363; transcript_id MSTRG.17363.9;
chr5	transdecoder	exon	67103817	67104018	.	-	.	gene_name 98137908|cac1i-3; gene_id MSTRG.17363; transcript_id MSTRG.17363.10;
chr5	transdecoder	exon	67103817	67104018	.	-	.	gene_name 98137908|cac1i-3; gene_id MSTRG.17363; transcript_id MSTRG.17363.11;
chr5	transdecoder	exon	67103817	67104018	.	-	.	gene_name 98137908|cac1i-3; gene_id MSTRG.17363; transcript_id MSTRG.17363.2;
chr5	transdecoder	exon	67103817	67104018	.	-	.	gene_name 98137908|cac1i-3; gene_id MSTRG.17363; transcript_id MSTRG.17363.3;
chr5	transdecoder	exon	67103817	67104018	.	-	.	gene_name 98137908|cac1i-3; gene_id MSTRG.17363; transcript_id MSTRG.17363.4;
chr5	transdecoder	exon	67103817	67104018	.	-	.	gene_name 98137908|cac1i-3; gene_id MSTRG.17363; transcript_id MSTRG.17363.6;
chr5	transdecoder	exon	67103817	67104018	.	-	.	gene_name 98137908|cac1i-3; gene_id MSTRG.17363; transcript_id MSTRG.17363.7;
chr5	transdecoder	exon	67103817	67104018	.	-	.	gene_name 98137908|cac1i-3; gene_id MSTRG.17363; transcript_id MSTRG.17363.8;
chr5	transdecoder	exon	67103817	67104018	.	-	.	gene_name 98137908|cac1i-3; gene_id MSTRG.17363; transcript_id MSTRG.17363.9;
chr5	transdecoder	CDS	67104606	67104715	.	-	0	gene_name 98137908|cac1i-3; gene_id MSTRG.17363; transcript_id MSTRG.17363.10;
chr5	transdecoder	CDS	67104606	67104715	.	-	0	gene_name 98137908|cac1i-3; gene_id MSTRG.17363; transcript_id MSTRG.17363.11;
chr5	transdecoder	CDS	67104606	67104715	.	-	0	gene_name 98137908|cac1i-3; gene_id MSTRG.17363; transcript_id MSTRG.17363.2;
chr5	transdecoder	CDS	67104606	67104715	.	-	0	gene_name 98137908|cac1i-3; gene_id MSTRG.17363; transcript_id MSTRG.17363.3;
chr5	transdecoder	CDS	67104606	67104715	.	-	0	gene_name 98137908|cac1i-3; gene_id MSTRG.17363; transcript_id MSTRG.17363.4;
chr5	transdecoder	CDS	67104606	67104715	.	-	0	gene_name 98137908|cac1i-3; gene_id MSTRG.17363; transcript_id MSTRG.17363.5;
chr5	transdecoder	CDS	67104606	67104715	.	-	0	gene_name 98137908|cac1i-3; gene_id MSTRG.17363; transcript_id MSTRG.17363.6;
chr5	transdecoder	CDS	67104606	67104715	.	-	0	gene_name 98137908|cac1i-3; gene_id MSTRG.17363; transcript_id MSTRG.17363.7;
chr5	transdecoder	CDS	67104606	67104715	.	-	0	gene_name 98137908|cac1i-3; gene_id MSTRG.17363; transcript_id MSTRG.17363.8;
chr5	transdecoder	CDS	67104606	67104715	.	-	0	gene_name 98137908|cac1i-3; gene_id MSTRG.17363; transcript_id MSTRG.17363.9;
chr5	transdecoder	exon	67104606	67104715	.	-	.	gene_name 98137908|cac1i-3; gene_id MSTRG.17363; transcript_id MSTRG.17363.10;
chr5	transdecoder	exon	67104606	67104715	.	-	.	gene_name 98137908|cac1i-3; gene_id MSTRG.17363; transcript_id MSTRG.17363.11;
chr5	transdecoder	exon	67104606	67104715	.	-	.	gene_name 98137908|cac1i-3; gene_id MSTRG.17363; transcript_id MSTRG.17363.2;
chr5	transdecoder	exon	67104606	67104715	.	-	.	gene_name 98137908|cac1i-3; gene_id MSTRG.17363; transcript_id MSTRG.17363.3;
chr5	transdecoder	exon	67104606	67104715	.	-	.	gene_name 98137908|cac1i-3; gene_id MSTRG.17363; transcript_id MSTRG.17363.4;
chr5	transdecoder	exon	67104606	67104715	.	-	.	gene_name 98137908|cac1i-3; gene_id MSTRG.17363; transcript_id MSTRG.17363.5;
chr5	transdecoder	exon	67104606	67104715	.	-	.	gene_name 98137908|cac1i-3; gene_id MSTRG.17363; transcript_id MSTRG.17363.6;
chr5	transdecoder	exon	67104606	67104715	.	-	.	gene_name 98137908|cac1i-3; gene_id MSTRG.17363; transcript_id MSTRG.17363.7;
chr5	transdecoder	exon	67104606	67104715	.	-	.	gene_name 98137908|cac1i-3; gene_id MSTRG.17363; transcript_id MSTRG.17363.8;
chr5	transdecoder	exon	67104606	67104715	.	-	.	gene_name 98137908|cac1i-3; gene_id MSTRG.17363; transcript_id MSTRG.17363.9;
chr5	transdecoder	CDS	67107134	67107285	.	-	2	gene_name 98137908|cac1i-3; gene_id MSTRG.17363; transcript_id MSTRG.17363.10;
chr5	transdecoder	CDS	67107134	67107285	.	-	2	gene_name 98137908|cac1i-3; gene_id MSTRG.17363; transcript_id MSTRG.17363.11;
chr5	transdecoder	CDS	67107134	67107285	.	-	2	gene_name 98137908|cac1i-3; gene_id MSTRG.17363; transcript_id MSTRG.17363.2;
chr5	transdecoder	CDS	67107134	67107285	.	-	2	gene_name 98137908|cac1i-3; gene_id MSTRG.17363; transcript_id MSTRG.17363.3;
chr5	transdecoder	CDS	67107134	67107285	.	-	2	gene_name 98137908|cac1i-3; gene_id MSTRG.17363; transcript_id MSTRG.17363.4;
chr5	transdecoder	CDS	67107134	67107285	.	-	2	gene_name 98137908|cac1i-3; gene_id MSTRG.17363; transcript_id MSTRG.17363.5;
chr5	transdecoder	CDS	67107134	67107285	.	-	2	gene_name 98137908|cac1i-3; gene_id MSTRG.17363; transcript_id MSTRG.17363.6;
chr5	transdecoder	CDS	67107134	67107285	.	-	2	gene_name 98137908|cac1i-3; gene_id MSTRG.17363; transcript_id MSTRG.17363.7;
chr5	transdecoder	CDS	67107134	67107285	.	-	2	gene_name 98137908|cac1i-3; gene_id MSTRG.17363; transcript_id MSTRG.17363.8;
chr5	transdecoder	CDS	67107134	67107285	.	-	2	gene_name 98137908|cac1i-3; gene_id MSTRG.17363; transcript_id MSTRG.17363.9;
chr5	transdecoder	exon	67107134	67107285	.	-	.	gene_name 98137908|cac1i-3; gene_id MSTRG.17363; transcript_id MSTRG.17363.10;
chr5	transdecoder	exon	67107134	67107285	.	-	.	gene_name 98137908|cac1i-3; gene_id MSTRG.17363; transcript_id MSTRG.17363.11;
chr5	transdecoder	exon	67107134	67107285	.	-	.	gene_name 98137908|cac1i-3; gene_id MSTRG.17363; transcript_id MSTRG.17363.2;
chr5	transdecoder	exon	67107134	67107285	.	-	.	gene_name 98137908|cac1i-3; gene_id MSTRG.17363; transcript_id MSTRG.17363.3;
chr5	transdecoder	exon	67107134	67107285	.	-	.	gene_name 98137908|cac1i-3; gene_id MSTRG.17363; transcript_id MSTRG.17363.4;
chr5	transdecoder	exon	67107134	67107285	.	-	.	gene_name 98137908|cac1i-3; gene_id MSTRG.17363; transcript_id MSTRG.17363.5;
chr5	transdecoder	exon	67107134	67107285	.	-	.	gene_name 98137908|cac1i-3; gene_id MSTRG.17363; transcript_id MSTRG.17363.6;
chr5	transdecoder	exon	67107134	67107285	.	-	.	gene_name 98137908|cac1i-3; gene_id MSTRG.17363; transcript_id MSTRG.17363.7;
chr5	transdecoder	exon	67107134	67107285	.	-	.	gene_name 98137908|cac1i-3; gene_id MSTRG.17363; transcript_id MSTRG.17363.8;
chr5	transdecoder	exon	67107134	67107285	.	-	.	gene_name 98137908|cac1i-3; gene_id MSTRG.17363; transcript_id MSTRG.17363.9;
chr5	transdecoder	CDS	67108253	67108445	.	-	0	gene_name 98137908|cac1i-3; gene_id MSTRG.17363; transcript_id MSTRG.17363.10;
chr5	transdecoder	CDS	67108253	67108445	.	-	0	gene_name 98137908|cac1i-3; gene_id MSTRG.17363; transcript_id MSTRG.17363.11;
chr5	transdecoder	CDS	67108253	67108445	.	-	0	gene_name 98137908|cac1i-3; gene_id MSTRG.17363; transcript_id MSTRG.17363.2;
chr5	transdecoder	CDS	67108253	67108445	.	-	0	gene_name 98137908|cac1i-3; gene_id MSTRG.17363; transcript_id MSTRG.17363.3;
chr5	transdecoder	CDS	67108253	67108445	.	-	0	gene_name 98137908|cac1i-3; gene_id MSTRG.17363; transcript_id MSTRG.17363.4;
chr5	transdecoder	CDS	67108253	67108445	.	-	0	gene_name 98137908|cac1i-3; gene_id MSTRG.17363; transcript_id MSTRG.17363.5;
chr5	transdecoder	CDS	67108253	67108445	.	-	0	gene_name 98137908|cac1i-3; gene_id MSTRG.17363; transcript_id MSTRG.17363.6;
chr5	transdecoder	CDS	67108253	67108445	.	-	0	gene_name 98137908|cac1i-3; gene_id MSTRG.17363; transcript_id MSTRG.17363.7;
chr5	transdecoder	CDS	67108253	67108445	.	-	0	gene_name 98137908|cac1i-3; gene_id MSTRG.17363; transcript_id MSTRG.17363.8;
chr5	transdecoder	CDS	67108253	67108445	.	-	0	gene_name 98137908|cac1i-3; gene_id MSTRG.17363; transcript_id MSTRG.17363.9;
chr5	transdecoder	exon	67108253	67108445	.	-	.	gene_name 98137908|cac1i-3; gene_id MSTRG.17363; transcript_id MSTRG.17363.10;
chr5	transdecoder	exon	67108253	67108445	.	-	.	gene_name 98137908|cac1i-3; gene_id MSTRG.17363; transcript_id MSTRG.17363.11;
chr5	transdecoder	exon	67108253	67108445	.	-	.	gene_name 98137908|cac1i-3; gene_id MSTRG.17363; transcript_id MSTRG.17363.2;
chr5	transdecoder	exon	67108253	67108445	.	-	.	gene_name 98137908|cac1i-3; gene_id MSTRG.17363; transcript_id MSTRG.17363.3;
chr5	transdecoder	exon	67108253	67108445	.	-	.	gene_name 98137908|cac1i-3; gene_id MSTRG.17363; transcript_id MSTRG.17363.4;
chr5	transdecoder	exon	67108253	67108445	.	-	.	gene_name 98137908|cac1i-3; gene_id MSTRG.17363; transcript_id MSTRG.17363.5;
chr5	transdecoder	exon	67108253	67108445	.	-	.	gene_name 98137908|cac1i-3; gene_id MSTRG.17363; transcript_id MSTRG.17363.6;
chr5	transdecoder	exon	67108253	67108445	.	-	.	gene_name 98137908|cac1i-3; gene_id MSTRG.17363; transcript_id MSTRG.17363.7;
chr5	transdecoder	exon	67108253	67108445	.	-	.	gene_name 98137908|cac1i-3; gene_id MSTRG.17363; transcript_id MSTRG.17363.8;
chr5	transdecoder	exon	67108253	67108445	.	-	.	gene_name 98137908|cac1i-3; gene_id MSTRG.17363; transcript_id MSTRG.17363.9;
chr5	transdecoder	CDS	67108943	67109032	.	-	0	gene_name 98137908|cac1i-3; gene_id MSTRG.17363; transcript_id MSTRG.17363.10;
chr5	transdecoder	CDS	67108943	67109032	.	-	0	gene_name 98137908|cac1i-3; gene_id MSTRG.17363; transcript_id MSTRG.17363.11;
chr5	transdecoder	CDS	67108943	67109032	.	-	0	gene_name 98137908|cac1i-3; gene_id MSTRG.17363; transcript_id MSTRG.17363.2;
chr5	transdecoder	CDS	67108943	67109032	.	-	0	gene_name 98137908|cac1i-3; gene_id MSTRG.17363; transcript_id MSTRG.17363.3;
chr5	transdecoder	CDS	67108943	67109032	.	-	0	gene_name 98137908|cac1i-3; gene_id MSTRG.17363; transcript_id MSTRG.17363.4;
chr5	transdecoder	CDS	67108943	67109032	.	-	0	gene_name 98137908|cac1i-3; gene_id MSTRG.17363; transcript_id MSTRG.17363.5;
chr5	transdecoder	CDS	67108943	67109032	.	-	0	gene_name 98137908|cac1i-3; gene_id MSTRG.17363; transcript_id MSTRG.17363.6;
chr5	transdecoder	CDS	67108943	67109032	.	-	0	gene_name 98137908|cac1i-3; gene_id MSTRG.17363; transcript_id MSTRG.17363.7;
chr5	transdecoder	CDS	67108943	67109032	.	-	0	gene_name 98137908|cac1i-3; gene_id MSTRG.17363; transcript_id MSTRG.17363.8;
chr5	transdecoder	CDS	67108943	67109032	.	-	0	gene_name 98137908|cac1i-3; gene_id MSTRG.17363; transcript_id MSTRG.17363.9;
chr5	transdecoder	exon	67108943	67109032	.	-	.	gene_name 98137908|cac1i-3; gene_id MSTRG.17363; transcript_id MSTRG.17363.10;
chr5	transdecoder	exon	67108943	67109032	.	-	.	gene_name 98137908|cac1i-3; gene_id MSTRG.17363; transcript_id MSTRG.17363.11;
chr5	transdecoder	exon	67108943	67109032	.	-	.	gene_name 98137908|cac1i-3; gene_id MSTRG.17363; transcript_id MSTRG.17363.2;
chr5	transdecoder	exon	67108943	67109032	.	-	.	gene_name 98137908|cac1i-3; gene_id MSTRG.17363; transcript_id MSTRG.17363.3;
chr5	transdecoder	exon	67108943	67109032	.	-	.	gene_name 98137908|cac1i-3; gene_id MSTRG.17363; transcript_id MSTRG.17363.4;
chr5	transdecoder	exon	67108943	67109032	.	-	.	gene_name 98137908|cac1i-3; gene_id MSTRG.17363; transcript_id MSTRG.17363.5;
chr5	transdecoder	exon	67108943	67109032	.	-	.	gene_name 98137908|cac1i-3; gene_id MSTRG.17363; transcript_id MSTRG.17363.6;
chr5	transdecoder	exon	67108943	67109032	.	-	.	gene_name 98137908|cac1i-3; gene_id MSTRG.17363; transcript_id MSTRG.17363.7;
chr5	transdecoder	exon	67108943	67109032	.	-	.	gene_name 98137908|cac1i-3; gene_id MSTRG.17363; transcript_id MSTRG.17363.8;
chr5	transdecoder	exon	67108943	67109032	.	-	.	gene_name 98137908|cac1i-3; gene_id MSTRG.17363; transcript_id MSTRG.17363.9;
chr5	transdecoder	CDS	67109188	67109319	.	-	0	gene_name 98137908|cac1i-3; gene_id MSTRG.17363; transcript_id MSTRG.17363.10;
chr5	transdecoder	CDS	67109188	67109319	.	-	0	gene_name 98137908|cac1i-3; gene_id MSTRG.17363; transcript_id MSTRG.17363.11;
chr5	transdecoder	CDS	67109188	67109319	.	-	0	gene_name 98137908|cac1i-3; gene_id MSTRG.17363; transcript_id MSTRG.17363.2;
chr5	transdecoder	CDS	67109188	67109319	.	-	0	gene_name 98137908|cac1i-3; gene_id MSTRG.17363; transcript_id MSTRG.17363.3;
chr5	transdecoder	CDS	67109188	67109319	.	-	0	gene_name 98137908|cac1i-3; gene_id MSTRG.17363; transcript_id MSTRG.17363.4;
chr5	transdecoder	CDS	67109188	67109319	.	-	0	gene_name 98137908|cac1i-3; gene_id MSTRG.17363; transcript_id MSTRG.17363.5;
chr5	transdecoder	CDS	67109188	67109319	.	-	0	gene_name 98137908|cac1i-3; gene_id MSTRG.17363; transcript_id MSTRG.17363.6;
chr5	transdecoder	CDS	67109188	67109319	.	-	0	gene_name 98137908|cac1i-3; gene_id MSTRG.17363; transcript_id MSTRG.17363.7;
chr5	transdecoder	CDS	67109188	67109319	.	-	0	gene_name 98137908|cac1i-3; gene_id MSTRG.17363; transcript_id MSTRG.17363.8;
chr5	transdecoder	CDS	67109188	67109319	.	-	0	gene_name 98137908|cac1i-3; gene_id MSTRG.17363; transcript_id MSTRG.17363.9;
chr5	transdecoder	exon	67109188	67109319	.	-	.	gene_name 98137908|cac1i-3; gene_id MSTRG.17363; transcript_id MSTRG.17363.10;
chr5	transdecoder	exon	67109188	67109319	.	-	.	gene_name 98137908|cac1i-3; gene_id MSTRG.17363; transcript_id MSTRG.17363.11;
chr5	transdecoder	exon	67109188	67109319	.	-	.	gene_name 98137908|cac1i-3; gene_id MSTRG.17363; transcript_id MSTRG.17363.2;
chr5	transdecoder	exon	67109188	67109319	.	-	.	gene_name 98137908|cac1i-3; gene_id MSTRG.17363; transcript_id MSTRG.17363.3;
chr5	transdecoder	exon	67109188	67109319	.	-	.	gene_name 98137908|cac1i-3; gene_id MSTRG.17363; transcript_id MSTRG.17363.4;
chr5	transdecoder	exon	67109188	67109319	.	-	.	gene_name 98137908|cac1i-3; gene_id MSTRG.17363; transcript_id MSTRG.17363.5;
chr5	transdecoder	exon	67109188	67109319	.	-	.	gene_name 98137908|cac1i-3; gene_id MSTRG.17363; transcript_id MSTRG.17363.6;
chr5	transdecoder	exon	67109188	67109319	.	-	.	gene_name 98137908|cac1i-3; gene_id MSTRG.17363; transcript_id MSTRG.17363.7;
chr5	transdecoder	exon	67109188	67109319	.	-	.	gene_name 98137908|cac1i-3; gene_id MSTRG.17363; transcript_id MSTRG.17363.8;
chr5	transdecoder	exon	67109188	67109319	.	-	.	gene_name 98137908|cac1i-3; gene_id MSTRG.17363; transcript_id MSTRG.17363.9;
chr5	transdecoder	CDS	67109357	67109483	.	-	1	gene_name 98137908|cac1i-3; gene_id MSTRG.17363; transcript_id MSTRG.17363.10;
chr5	transdecoder	CDS	67109357	67109483	.	-	1	gene_name 98137908|cac1i-3; gene_id MSTRG.17363; transcript_id MSTRG.17363.11;
chr5	transdecoder	CDS	67109357	67109483	.	-	1	gene_name 98137908|cac1i-3; gene_id MSTRG.17363; transcript_id MSTRG.17363.2;
chr5	transdecoder	CDS	67109357	67109483	.	-	1	gene_name 98137908|cac1i-3; gene_id MSTRG.17363; transcript_id MSTRG.17363.3;
chr5	transdecoder	CDS	67109357	67109483	.	-	1	gene_name 98137908|cac1i-3; gene_id MSTRG.17363; transcript_id MSTRG.17363.4;
chr5	transdecoder	CDS	67109357	67109483	.	-	1	gene_name 98137908|cac1i-3; gene_id MSTRG.17363; transcript_id MSTRG.17363.5;
chr5	transdecoder	CDS	67109357	67109483	.	-	1	gene_name 98137908|cac1i-3; gene_id MSTRG.17363; transcript_id MSTRG.17363.6;
chr5	transdecoder	CDS	67109357	67109483	.	-	1	gene_name 98137908|cac1i-3; gene_id MSTRG.17363; transcript_id MSTRG.17363.7;
chr5	transdecoder	CDS	67109357	67109483	.	-	1	gene_name 98137908|cac1i-3; gene_id MSTRG.17363; transcript_id MSTRG.17363.8;
chr5	transdecoder	CDS	67109357	67109483	.	-	1	gene_name 98137908|cac1i-3; gene_id MSTRG.17363; transcript_id MSTRG.17363.9;
chr5	transdecoder	exon	67109357	67109483	.	-	.	gene_name 98137908|cac1i-3; gene_id MSTRG.17363; transcript_id MSTRG.17363.10;
chr5	transdecoder	exon	67109357	67109483	.	-	.	gene_name 98137908|cac1i-3; gene_id MSTRG.17363; transcript_id MSTRG.17363.11;
chr5	transdecoder	exon	67109357	67109483	.	-	.	gene_name 98137908|cac1i-3; gene_id MSTRG.17363; transcript_id MSTRG.17363.2;
chr5	transdecoder	exon	67109357	67109483	.	-	.	gene_name 98137908|cac1i-3; gene_id MSTRG.17363; transcript_id MSTRG.17363.3;
chr5	transdecoder	exon	67109357	67109483	.	-	.	gene_name 98137908|cac1i-3; gene_id MSTRG.17363; transcript_id MSTRG.17363.4;
chr5	transdecoder	exon	67109357	67109483	.	-	.	gene_name 98137908|cac1i-3; gene_id MSTRG.17363; transcript_id MSTRG.17363.5;
chr5	transdecoder	exon	67109357	67109483	.	-	.	gene_name 98137908|cac1i-3; gene_id MSTRG.17363; transcript_id MSTRG.17363.6;
chr5	transdecoder	exon	67109357	67109483	.	-	.	gene_name 98137908|cac1i-3; gene_id MSTRG.17363; transcript_id MSTRG.17363.7;
chr5	transdecoder	exon	67109357	67109483	.	-	.	gene_name 98137908|cac1i-3; gene_id MSTRG.17363; transcript_id MSTRG.17363.8;
chr5	transdecoder	exon	67109357	67109483	.	-	.	gene_name 98137908|cac1i-3; gene_id MSTRG.17363; transcript_id MSTRG.17363.9;
chr5	transdecoder	CDS	67109811	67109946	.	-	2	gene_name 98137908|cac1i-3; gene_id MSTRG.17363; transcript_id MSTRG.17363.10;
chr5	transdecoder	CDS	67109811	67109946	.	-	2	gene_name 98137908|cac1i-3; gene_id MSTRG.17363; transcript_id MSTRG.17363.11;
chr5	transdecoder	CDS	67109811	67109946	.	-	2	gene_name 98137908|cac1i-3; gene_id MSTRG.17363; transcript_id MSTRG.17363.2;
chr5	transdecoder	CDS	67109811	67109946	.	-	2	gene_name 98137908|cac1i-3; gene_id MSTRG.17363; transcript_id MSTRG.17363.3;
chr5	transdecoder	CDS	67109811	67109946	.	-	2	gene_name 98137908|cac1i-3; gene_id MSTRG.17363; transcript_id MSTRG.17363.4;
chr5	transdecoder	CDS	67109811	67109946	.	-	2	gene_name 98137908|cac1i-3; gene_id MSTRG.17363; transcript_id MSTRG.17363.5;
chr5	transdecoder	CDS	67109811	67109946	.	-	2	gene_name 98137908|cac1i-3; gene_id MSTRG.17363; transcript_id MSTRG.17363.6;
chr5	transdecoder	CDS	67109811	67109946	.	-	2	gene_name 98137908|cac1i-3; gene_id MSTRG.17363; transcript_id MSTRG.17363.7;
chr5	transdecoder	CDS	67109811	67109946	.	-	2	gene_name 98137908|cac1i-3; gene_id MSTRG.17363; transcript_id MSTRG.17363.8;
chr5	transdecoder	CDS	67109811	67109946	.	-	2	gene_name 98137908|cac1i-3; gene_id MSTRG.17363; transcript_id MSTRG.17363.9;
chr5	transdecoder	exon	67109811	67109946	.	-	.	gene_name 98137908|cac1i-3; gene_id MSTRG.17363; transcript_id MSTRG.17363.10;
chr5	transdecoder	exon	67109811	67109946	.	-	.	gene_name 98137908|cac1i-3; gene_id MSTRG.17363; transcript_id MSTRG.17363.11;
chr5	transdecoder	exon	67109811	67109946	.	-	.	gene_name 98137908|cac1i-3; gene_id MSTRG.17363; transcript_id MSTRG.17363.2;
chr5	transdecoder	exon	67109811	67109946	.	-	.	gene_name 98137908|cac1i-3; gene_id MSTRG.17363; transcript_id MSTRG.17363.3;
chr5	transdecoder	exon	67109811	67109946	.	-	.	gene_name 98137908|cac1i-3; gene_id MSTRG.17363; transcript_id MSTRG.17363.4;
chr5	transdecoder	exon	67109811	67109946	.	-	.	gene_name 98137908|cac1i-3; gene_id MSTRG.17363; transcript_id MSTRG.17363.5;
chr5	transdecoder	exon	67109811	67109946	.	-	.	gene_name 98137908|cac1i-3; gene_id MSTRG.17363; transcript_id MSTRG.17363.6;
chr5	transdecoder	exon	67109811	67109946	.	-	.	gene_name 98137908|cac1i-3; gene_id MSTRG.17363; transcript_id MSTRG.17363.7;
chr5	transdecoder	exon	67109811	67109946	.	-	.	gene_name 98137908|cac1i-3; gene_id MSTRG.17363; transcript_id MSTRG.17363.8;
chr5	transdecoder	exon	67109811	67109946	.	-	.	gene_name 98137908|cac1i-3; gene_id MSTRG.17363; transcript_id MSTRG.17363.9;
chr5	transdecoder	CDS	67113739	67113856	.	-	0	gene_name 98137908|cac1i-3; gene_id MSTRG.17363; transcript_id MSTRG.17363.10;
chr5	transdecoder	CDS	67113739	67113856	.	-	0	gene_name 98137908|cac1i-3; gene_id MSTRG.17363; transcript_id MSTRG.17363.11;
chr5	transdecoder	CDS	67113739	67113856	.	-	0	gene_name 98137908|cac1i-3; gene_id MSTRG.17363; transcript_id MSTRG.17363.2;
chr5	transdecoder	CDS	67113739	67113856	.	-	0	gene_name 98137908|cac1i-3; gene_id MSTRG.17363; transcript_id MSTRG.17363.3;
chr5	transdecoder	CDS	67113739	67113856	.	-	0	gene_name 98137908|cac1i-3; gene_id MSTRG.17363; transcript_id MSTRG.17363.4;
chr5	transdecoder	CDS	67113739	67113856	.	-	0	gene_name 98137908|cac1i-3; gene_id MSTRG.17363; transcript_id MSTRG.17363.5;
chr5	transdecoder	CDS	67113739	67113856	.	-	0	gene_name 98137908|cac1i-3; gene_id MSTRG.17363; transcript_id MSTRG.17363.6;
chr5	transdecoder	CDS	67113739	67113856	.	-	0	gene_name 98137908|cac1i-3; gene_id MSTRG.17363; transcript_id MSTRG.17363.7;
chr5	transdecoder	CDS	67113739	67113856	.	-	0	gene_name 98137908|cac1i-3; gene_id MSTRG.17363; transcript_id MSTRG.17363.8;
chr5	transdecoder	CDS	67113739	67113856	.	-	0	gene_name 98137908|cac1i-3; gene_id MSTRG.17363; transcript_id MSTRG.17363.9;
chr5	transdecoder	exon	67113739	67113856	.	-	.	gene_name 98137908|cac1i-3; gene_id MSTRG.17363; transcript_id MSTRG.17363.10;
chr5	transdecoder	exon	67113739	67113856	.	-	.	gene_name 98137908|cac1i-3; gene_id MSTRG.17363; transcript_id MSTRG.17363.11;
chr5	transdecoder	exon	67113739	67113856	.	-	.	gene_name 98137908|cac1i-3; gene_id MSTRG.17363; transcript_id MSTRG.17363.2;
chr5	transdecoder	exon	67113739	67113856	.	-	.	gene_name 98137908|cac1i-3; gene_id MSTRG.17363; transcript_id MSTRG.17363.3;
chr5	transdecoder	exon	67113739	67113856	.	-	.	gene_name 98137908|cac1i-3; gene_id MSTRG.17363; transcript_id MSTRG.17363.4;
chr5	transdecoder	exon	67113739	67113856	.	-	.	gene_name 98137908|cac1i-3; gene_id MSTRG.17363; transcript_id MSTRG.17363.5;
chr5	transdecoder	exon	67113739	67113856	.	-	.	gene_name 98137908|cac1i-3; gene_id MSTRG.17363; transcript_id MSTRG.17363.6;
chr5	transdecoder	exon	67113739	67113856	.	-	.	gene_name 98137908|cac1i-3; gene_id MSTRG.17363; transcript_id MSTRG.17363.7;
chr5	transdecoder	exon	67113739	67113856	.	-	.	gene_name 98137908|cac1i-3; gene_id MSTRG.17363; transcript_id MSTRG.17363.8;
chr5	transdecoder	exon	67113739	67113856	.	-	.	gene_name 98137908|cac1i-3; gene_id MSTRG.17363; transcript_id MSTRG.17363.9;
chr5	transdecoder	CDS	67115267	67115390	.	-	1	gene_name 98137908|cac1i-3; gene_id MSTRG.17363; transcript_id MSTRG.17363.10;
chr5	transdecoder	CDS	67115267	67115390	.	-	1	gene_name 98137908|cac1i-3; gene_id MSTRG.17363; transcript_id MSTRG.17363.11;
chr5	transdecoder	CDS	67115267	67115390	.	-	1	gene_name 98137908|cac1i-3; gene_id MSTRG.17363; transcript_id MSTRG.17363.2;
chr5	transdecoder	CDS	67115267	67115390	.	-	1	gene_name 98137908|cac1i-3; gene_id MSTRG.17363; transcript_id MSTRG.17363.3;
chr5	transdecoder	CDS	67115267	67115390	.	-	1	gene_name 98137908|cac1i-3; gene_id MSTRG.17363; transcript_id MSTRG.17363.4;
chr5	transdecoder	CDS	67115267	67115390	.	-	1	gene_name 98137908|cac1i-3; gene_id MSTRG.17363; transcript_id MSTRG.17363.5;
chr5	transdecoder	CDS	67115267	67115390	.	-	1	gene_name 98137908|cac1i-3; gene_id MSTRG.17363; transcript_id MSTRG.17363.6;
chr5	transdecoder	CDS	67115267	67115390	.	-	1	gene_name 98137908|cac1i-3; gene_id MSTRG.17363; transcript_id MSTRG.17363.7;
chr5	transdecoder	CDS	67115267	67115390	.	-	1	gene_name 98137908|cac1i-3; gene_id MSTRG.17363; transcript_id MSTRG.17363.8;
chr5	transdecoder	CDS	67115267	67115390	.	-	1	gene_name 98137908|cac1i-3; gene_id MSTRG.17363; transcript_id MSTRG.17363.9;
chr5	transdecoder	exon	67115267	67115390	.	-	.	gene_name 98137908|cac1i-3; gene_id MSTRG.17363; transcript_id MSTRG.17363.10;
chr5	transdecoder	exon	67115267	67115390	.	-	.	gene_name 98137908|cac1i-3; gene_id MSTRG.17363; transcript_id MSTRG.17363.11;
chr5	transdecoder	exon	67115267	67115390	.	-	.	gene_name 98137908|cac1i-3; gene_id MSTRG.17363; transcript_id MSTRG.17363.2;
chr5	transdecoder	exon	67115267	67115390	.	-	.	gene_name 98137908|cac1i-3; gene_id MSTRG.17363; transcript_id MSTRG.17363.3;
chr5	transdecoder	exon	67115267	67115390	.	-	.	gene_name 98137908|cac1i-3; gene_id MSTRG.17363; transcript_id MSTRG.17363.4;
chr5	transdecoder	exon	67115267	67115390	.	-	.	gene_name 98137908|cac1i-3; gene_id MSTRG.17363; transcript_id MSTRG.17363.5;
chr5	transdecoder	exon	67115267	67115390	.	-	.	gene_name 98137908|cac1i-3; gene_id MSTRG.17363; transcript_id MSTRG.17363.6;
chr5	transdecoder	exon	67115267	67115390	.	-	.	gene_name 98137908|cac1i-3; gene_id MSTRG.17363; transcript_id MSTRG.17363.7;
chr5	transdecoder	exon	67115267	67115390	.	-	.	gene_name 98137908|cac1i-3; gene_id MSTRG.17363; transcript_id MSTRG.17363.8;
chr5	transdecoder	exon	67115267	67115390	.	-	.	gene_name 98137908|cac1i-3; gene_id MSTRG.17363; transcript_id MSTRG.17363.9;
chr5	transdecoder	CDS	67115436	67115527	.	-	0	gene_name 98137908|cac1i-3; gene_id MSTRG.17363; transcript_id MSTRG.17363.10;
chr5	transdecoder	CDS	67115436	67115527	.	-	0	gene_name 98137908|cac1i-3; gene_id MSTRG.17363; transcript_id MSTRG.17363.11;
chr5	transdecoder	CDS	67115436	67115527	.	-	0	gene_name 98137908|cac1i-3; gene_id MSTRG.17363; transcript_id MSTRG.17363.2;
chr5	transdecoder	CDS	67115436	67115527	.	-	0	gene_name 98137908|cac1i-3; gene_id MSTRG.17363; transcript_id MSTRG.17363.3;
chr5	transdecoder	CDS	67115436	67115527	.	-	0	gene_name 98137908|cac1i-3; gene_id MSTRG.17363; transcript_id MSTRG.17363.4;
chr5	transdecoder	CDS	67115436	67115527	.	-	0	gene_name 98137908|cac1i-3; gene_id MSTRG.17363; transcript_id MSTRG.17363.5;
chr5	transdecoder	CDS	67115436	67115527	.	-	0	gene_name 98137908|cac1i-3; gene_id MSTRG.17363; transcript_id MSTRG.17363.6;
chr5	transdecoder	CDS	67115436	67115527	.	-	0	gene_name 98137908|cac1i-3; gene_id MSTRG.17363; transcript_id MSTRG.17363.7;
chr5	transdecoder	CDS	67115436	67115527	.	-	0	gene_name 98137908|cac1i-3; gene_id MSTRG.17363; transcript_id MSTRG.17363.8;
chr5	transdecoder	CDS	67115436	67115527	.	-	0	gene_name 98137908|cac1i-3; gene_id MSTRG.17363; transcript_id MSTRG.17363.9;
chr5	transdecoder	exon	67115436	67115527	.	-	.	gene_name 98137908|cac1i-3; gene_id MSTRG.17363; transcript_id MSTRG.17363.10;
chr5	transdecoder	exon	67115436	67115527	.	-	.	gene_name 98137908|cac1i-3; gene_id MSTRG.17363; transcript_id MSTRG.17363.11;
chr5	transdecoder	exon	67115436	67115527	.	-	.	gene_name 98137908|cac1i-3; gene_id MSTRG.17363; transcript_id MSTRG.17363.2;
chr5	transdecoder	exon	67115436	67115527	.	-	.	gene_name 98137908|cac1i-3; gene_id MSTRG.17363; transcript_id MSTRG.17363.3;
chr5	transdecoder	exon	67115436	67115527	.	-	.	gene_name 98137908|cac1i-3; gene_id MSTRG.17363; transcript_id MSTRG.17363.4;
chr5	transdecoder	exon	67115436	67115527	.	-	.	gene_name 98137908|cac1i-3; gene_id MSTRG.17363; transcript_id MSTRG.17363.5;
chr5	transdecoder	exon	67115436	67115527	.	-	.	gene_name 98137908|cac1i-3; gene_id MSTRG.17363; transcript_id MSTRG.17363.6;
chr5	transdecoder	exon	67115436	67115527	.	-	.	gene_name 98137908|cac1i-3; gene_id MSTRG.17363; transcript_id MSTRG.17363.7;
chr5	transdecoder	exon	67115436	67115527	.	-	.	gene_name 98137908|cac1i-3; gene_id MSTRG.17363; transcript_id MSTRG.17363.8;
chr5	transdecoder	exon	67115436	67115527	.	-	.	gene_name 98137908|cac1i-3; gene_id MSTRG.17363; transcript_id MSTRG.17363.9;
chr5	transdecoder	CDS	67120421	67120441	.	-	0	gene_name 98137908|cac1i-3; gene_id MSTRG.17363; transcript_id MSTRG.17363.10;
chr5	transdecoder	CDS	67120421	67120441	.	-	0	gene_name 98137908|cac1i-3; gene_id MSTRG.17363; transcript_id MSTRG.17363.6;
chr5	transdecoder	CDS	67120421	67120441	.	-	0	gene_name 98137908|cac1i-3; gene_id MSTRG.17363; transcript_id MSTRG.17363.7;
chr5	transdecoder	exon	67120421	67120441	.	-	.	gene_name 98137908|cac1i-3; gene_id MSTRG.17363; transcript_id MSTRG.17363.10;
chr5	transdecoder	exon	67120421	67120441	.	-	.	gene_name 98137908|cac1i-3; gene_id MSTRG.17363; transcript_id MSTRG.17363.6;
chr5	transdecoder	exon	67120421	67120441	.	-	.	gene_name 98137908|cac1i-3; gene_id MSTRG.17363; transcript_id MSTRG.17363.7;
chr5	transdecoder	CDS	67120652	67120793	.	-	1	gene_name 98137908|cac1i-3; gene_id MSTRG.17363; transcript_id MSTRG.17363.10;
chr5	transdecoder	CDS	67120652	67120793	.	-	1	gene_name 98137908|cac1i-3; gene_id MSTRG.17363; transcript_id MSTRG.17363.11;
chr5	transdecoder	CDS	67120652	67120793	.	-	1	gene_name 98137908|cac1i-3; gene_id MSTRG.17363; transcript_id MSTRG.17363.2;
chr5	transdecoder	CDS	67120652	67120793	.	-	1	gene_name 98137908|cac1i-3; gene_id MSTRG.17363; transcript_id MSTRG.17363.3;
chr5	transdecoder	CDS	67120652	67120793	.	-	1	gene_name 98137908|cac1i-3; gene_id MSTRG.17363; transcript_id MSTRG.17363.4;
chr5	transdecoder	CDS	67120652	67120793	.	-	1	gene_name 98137908|cac1i-3; gene_id MSTRG.17363; transcript_id MSTRG.17363.5;
chr5	transdecoder	CDS	67120652	67120793	.	-	1	gene_name 98137908|cac1i-3; gene_id MSTRG.17363; transcript_id MSTRG.17363.6;
chr5	transdecoder	CDS	67120652	67120793	.	-	1	gene_name 98137908|cac1i-3; gene_id MSTRG.17363; transcript_id MSTRG.17363.7;
chr5	transdecoder	CDS	67120652	67120793	.	-	1	gene_name 98137908|cac1i-3; gene_id MSTRG.17363; transcript_id MSTRG.17363.8;
chr5	transdecoder	CDS	67120652	67120793	.	-	1	gene_name 98137908|cac1i-3; gene_id MSTRG.17363; transcript_id MSTRG.17363.9;
chr5	transdecoder	exon	67120652	67120793	.	-	.	gene_name 98137908|cac1i-3; gene_id MSTRG.17363; transcript_id MSTRG.17363.10;
chr5	transdecoder	exon	67120652	67120793	.	-	.	gene_name 98137908|cac1i-3; gene_id MSTRG.17363; transcript_id MSTRG.17363.11;
chr5	transdecoder	exon	67120652	67120793	.	-	.	gene_name 98137908|cac1i-3; gene_id MSTRG.17363; transcript_id MSTRG.17363.2;
chr5	transdecoder	exon	67120652	67120793	.	-	.	gene_name 98137908|cac1i-3; gene_id MSTRG.17363; transcript_id MSTRG.17363.3;
chr5	transdecoder	exon	67120652	67120793	.	-	.	gene_name 98137908|cac1i-3; gene_id MSTRG.17363; transcript_id MSTRG.17363.4;
chr5	transdecoder	exon	67120652	67120793	.	-	.	gene_name 98137908|cac1i-3; gene_id MSTRG.17363; transcript_id MSTRG.17363.5;
chr5	transdecoder	exon	67120652	67120793	.	-	.	gene_name 98137908|cac1i-3; gene_id MSTRG.17363; transcript_id MSTRG.17363.6;
chr5	transdecoder	exon	67120652	67120793	.	-	.	gene_name 98137908|cac1i-3; gene_id MSTRG.17363; transcript_id MSTRG.17363.7;
chr5	transdecoder	exon	67120652	67120793	.	-	.	gene_name 98137908|cac1i-3; gene_id MSTRG.17363; transcript_id MSTRG.17363.8;
chr5	transdecoder	exon	67120652	67120793	.	-	.	gene_name 98137908|cac1i-3; gene_id MSTRG.17363; transcript_id MSTRG.17363.9;
chr5	transdecoder	CDS	67123810	67123845	.	-	1	gene_name 98137908|cac1i-3; gene_id MSTRG.17363; transcript_id MSTRG.17363.4;
chr5	transdecoder	CDS	67123810	67123845	.	-	1	gene_name 98137908|cac1i-3; gene_id MSTRG.17363; transcript_id MSTRG.17363.5;
chr5	transdecoder	CDS	67123810	67123845	.	-	1	gene_name 98137908|cac1i-3; gene_id MSTRG.17363; transcript_id MSTRG.17363.9;
chr5	transdecoder	exon	67123810	67123845	.	-	.	gene_name 98137908|cac1i-3; gene_id MSTRG.17363; transcript_id MSTRG.17363.4;
chr5	transdecoder	exon	67123810	67123845	.	-	.	gene_name 98137908|cac1i-3; gene_id MSTRG.17363; transcript_id MSTRG.17363.5;
chr5	transdecoder	exon	67123810	67123845	.	-	.	gene_name 98137908|cac1i-3; gene_id MSTRG.17363; transcript_id MSTRG.17363.9;
chr5	transdecoder	CDS	67123885	67123993	.	-	2	gene_name 98137908|cac1i-3; gene_id MSTRG.17363; transcript_id MSTRG.17363.10;
chr5	transdecoder	CDS	67123885	67123993	.	-	2	gene_name 98137908|cac1i-3; gene_id MSTRG.17363; transcript_id MSTRG.17363.11;
chr5	transdecoder	CDS	67123885	67123993	.	-	2	gene_name 98137908|cac1i-3; gene_id MSTRG.17363; transcript_id MSTRG.17363.2;
chr5	transdecoder	CDS	67123885	67123993	.	-	2	gene_name 98137908|cac1i-3; gene_id MSTRG.17363; transcript_id MSTRG.17363.3;
chr5	transdecoder	CDS	67123885	67123993	.	-	2	gene_name 98137908|cac1i-3; gene_id MSTRG.17363; transcript_id MSTRG.17363.4;
chr5	transdecoder	CDS	67123885	67123993	.	-	2	gene_name 98137908|cac1i-3; gene_id MSTRG.17363; transcript_id MSTRG.17363.5;
chr5	transdecoder	CDS	67123885	67123993	.	-	2	gene_name 98137908|cac1i-3; gene_id MSTRG.17363; transcript_id MSTRG.17363.6;
chr5	transdecoder	CDS	67123885	67123993	.	-	2	gene_name 98137908|cac1i-3; gene_id MSTRG.17363; transcript_id MSTRG.17363.7;
chr5	transdecoder	CDS	67123885	67123993	.	-	2	gene_name 98137908|cac1i-3; gene_id MSTRG.17363; transcript_id MSTRG.17363.8;
chr5	transdecoder	CDS	67123885	67123993	.	-	2	gene_name 98137908|cac1i-3; gene_id MSTRG.17363; transcript_id MSTRG.17363.9;
chr5	transdecoder	exon	67123885	67123993	.	-	.	gene_name 98137908|cac1i-3; gene_id MSTRG.17363; transcript_id MSTRG.17363.10;
chr5	transdecoder	exon	67123885	67123993	.	-	.	gene_name 98137908|cac1i-3; gene_id MSTRG.17363; transcript_id MSTRG.17363.11;
chr5	transdecoder	exon	67123885	67123993	.	-	.	gene_name 98137908|cac1i-3; gene_id MSTRG.17363; transcript_id MSTRG.17363.2;
chr5	transdecoder	exon	67123885	67123993	.	-	.	gene_name 98137908|cac1i-3; gene_id MSTRG.17363; transcript_id MSTRG.17363.3;
chr5	transdecoder	exon	67123885	67123993	.	-	.	gene_name 98137908|cac1i-3; gene_id MSTRG.17363; transcript_id MSTRG.17363.4;
chr5	transdecoder	exon	67123885	67123993	.	-	.	gene_name 98137908|cac1i-3; gene_id MSTRG.17363; transcript_id MSTRG.17363.5;
chr5	transdecoder	exon	67123885	67123993	.	-	.	gene_name 98137908|cac1i-3; gene_id MSTRG.17363; transcript_id MSTRG.17363.6;
chr5	transdecoder	exon	67123885	67123993	.	-	.	gene_name 98137908|cac1i-3; gene_id MSTRG.17363; transcript_id MSTRG.17363.7;
chr5	transdecoder	exon	67123885	67123993	.	-	.	gene_name 98137908|cac1i-3; gene_id MSTRG.17363; transcript_id MSTRG.17363.8;
chr5	transdecoder	exon	67123885	67123993	.	-	.	gene_name 98137908|cac1i-3; gene_id MSTRG.17363; transcript_id MSTRG.17363.9;
chr5	transdecoder	CDS	67124722	67124827	.	-	0	gene_name 98137908|cac1i-3; gene_id MSTRG.17363; transcript_id MSTRG.17363.10;
chr5	transdecoder	CDS	67124722	67124827	.	-	0	gene_name 98137908|cac1i-3; gene_id MSTRG.17363; transcript_id MSTRG.17363.11;
chr5	transdecoder	CDS	67124722	67124827	.	-	0	gene_name 98137908|cac1i-3; gene_id MSTRG.17363; transcript_id MSTRG.17363.2;
chr5	transdecoder	CDS	67124722	67124827	.	-	0	gene_name 98137908|cac1i-3; gene_id MSTRG.17363; transcript_id MSTRG.17363.3;
chr5	transdecoder	CDS	67124722	67124827	.	-	0	gene_name 98137908|cac1i-3; gene_id MSTRG.17363; transcript_id MSTRG.17363.4;
chr5	transdecoder	CDS	67124722	67124827	.	-	0	gene_name 98137908|cac1i-3; gene_id MSTRG.17363; transcript_id MSTRG.17363.5;
chr5	transdecoder	CDS	67124722	67124827	.	-	0	gene_name 98137908|cac1i-3; gene_id MSTRG.17363; transcript_id MSTRG.17363.6;
chr5	transdecoder	CDS	67124722	67124827	.	-	0	gene_name 98137908|cac1i-3; gene_id MSTRG.17363; transcript_id MSTRG.17363.7;
chr5	transdecoder	CDS	67124722	67124827	.	-	0	gene_name 98137908|cac1i-3; gene_id MSTRG.17363; transcript_id MSTRG.17363.8;
chr5	transdecoder	CDS	67124722	67124827	.	-	0	gene_name 98137908|cac1i-3; gene_id MSTRG.17363; transcript_id MSTRG.17363.9;
chr5	transdecoder	exon	67124722	67124827	.	-	.	gene_name 98137908|cac1i-3; gene_id MSTRG.17363; transcript_id MSTRG.17363.10;
chr5	transdecoder	exon	67124722	67124827	.	-	.	gene_name 98137908|cac1i-3; gene_id MSTRG.17363; transcript_id MSTRG.17363.11;
chr5	transdecoder	exon	67124722	67124827	.	-	.	gene_name 98137908|cac1i-3; gene_id MSTRG.17363; transcript_id MSTRG.17363.2;
chr5	transdecoder	exon	67124722	67124827	.	-	.	gene_name 98137908|cac1i-3; gene_id MSTRG.17363; transcript_id MSTRG.17363.3;
chr5	transdecoder	exon	67124722	67124827	.	-	.	gene_name 98137908|cac1i-3; gene_id MSTRG.17363; transcript_id MSTRG.17363.4;
chr5	transdecoder	exon	67124722	67124827	.	-	.	gene_name 98137908|cac1i-3; gene_id MSTRG.17363; transcript_id MSTRG.17363.5;
chr5	transdecoder	exon	67124722	67124827	.	-	.	gene_name 98137908|cac1i-3; gene_id MSTRG.17363; transcript_id MSTRG.17363.6;
chr5	transdecoder	exon	67124722	67124827	.	-	.	gene_name 98137908|cac1i-3; gene_id MSTRG.17363; transcript_id MSTRG.17363.7;
chr5	transdecoder	exon	67124722	67124827	.	-	.	gene_name 98137908|cac1i-3; gene_id MSTRG.17363; transcript_id MSTRG.17363.8;
chr5	transdecoder	exon	67124722	67124827	.	-	.	gene_name 98137908|cac1i-3; gene_id MSTRG.17363; transcript_id MSTRG.17363.9;
chr5	transdecoder	CDS	67124875	67125029	.	-	2	gene_name 98137908|cac1i-3; gene_id MSTRG.17363; transcript_id MSTRG.17363.10;
chr5	transdecoder	CDS	67124875	67125029	.	-	2	gene_name 98137908|cac1i-3; gene_id MSTRG.17363; transcript_id MSTRG.17363.11;
chr5	transdecoder	CDS	67124875	67125029	.	-	2	gene_name 98137908|cac1i-3; gene_id MSTRG.17363; transcript_id MSTRG.17363.2;
chr5	transdecoder	CDS	67124875	67125029	.	-	2	gene_name 98137908|cac1i-3; gene_id MSTRG.17363; transcript_id MSTRG.17363.3;
chr5	transdecoder	CDS	67124875	67125029	.	-	2	gene_name 98137908|cac1i-3; gene_id MSTRG.17363; transcript_id MSTRG.17363.4;
chr5	transdecoder	CDS	67124875	67125029	.	-	2	gene_name 98137908|cac1i-3; gene_id MSTRG.17363; transcript_id MSTRG.17363.5;
chr5	transdecoder	CDS	67124875	67125029	.	-	2	gene_name 98137908|cac1i-3; gene_id MSTRG.17363; transcript_id MSTRG.17363.6;
chr5	transdecoder	CDS	67124875	67125029	.	-	2	gene_name 98137908|cac1i-3; gene_id MSTRG.17363; transcript_id MSTRG.17363.7;
chr5	transdecoder	CDS	67124875	67125029	.	-	2	gene_name 98137908|cac1i-3; gene_id MSTRG.17363; transcript_id MSTRG.17363.8;
chr5	transdecoder	CDS	67124875	67125029	.	-	2	gene_name 98137908|cac1i-3; gene_id MSTRG.17363; transcript_id MSTRG.17363.9;
chr5	transdecoder	exon	67124875	67125029	.	-	.	gene_name 98137908|cac1i-3; gene_id MSTRG.17363; transcript_id MSTRG.17363.10;
chr5	transdecoder	exon	67124875	67125029	.	-	.	gene_name 98137908|cac1i-3; gene_id MSTRG.17363; transcript_id MSTRG.17363.11;
chr5	transdecoder	exon	67124875	67125029	.	-	.	gene_name 98137908|cac1i-3; gene_id MSTRG.17363; transcript_id MSTRG.17363.2;
chr5	transdecoder	exon	67124875	67125029	.	-	.	gene_name 98137908|cac1i-3; gene_id MSTRG.17363; transcript_id MSTRG.17363.3;
chr5	transdecoder	exon	67124875	67125029	.	-	.	gene_name 98137908|cac1i-3; gene_id MSTRG.17363; transcript_id MSTRG.17363.4;
chr5	transdecoder	exon	67124875	67125029	.	-	.	gene_name 98137908|cac1i-3; gene_id MSTRG.17363; transcript_id MSTRG.17363.5;
chr5	transdecoder	exon	67124875	67125029	.	-	.	gene_name 98137908|cac1i-3; gene_id MSTRG.17363; transcript_id MSTRG.17363.6;
chr5	transdecoder	exon	67124875	67125029	.	-	.	gene_name 98137908|cac1i-3; gene_id MSTRG.17363; transcript_id MSTRG.17363.7;
chr5	transdecoder	exon	67124875	67125029	.	-	.	gene_name 98137908|cac1i-3; gene_id MSTRG.17363; transcript_id MSTRG.17363.8;
chr5	transdecoder	exon	67124875	67125029	.	-	.	gene_name 98137908|cac1i-3; gene_id MSTRG.17363; transcript_id MSTRG.17363.9;
chr5	transdecoder	CDS	67126032	67126119	.	-	0	gene_name 98137908|cac1i-3; gene_id MSTRG.17363; transcript_id MSTRG.17363.10;
chr5	transdecoder	CDS	67126032	67126119	.	-	0	gene_name 98137908|cac1i-3; gene_id MSTRG.17363; transcript_id MSTRG.17363.11;
chr5	transdecoder	CDS	67126032	67126119	.	-	0	gene_name 98137908|cac1i-3; gene_id MSTRG.17363; transcript_id MSTRG.17363.2;
chr5	transdecoder	CDS	67126032	67126119	.	-	0	gene_name 98137908|cac1i-3; gene_id MSTRG.17363; transcript_id MSTRG.17363.3;
chr5	transdecoder	CDS	67126032	67126119	.	-	0	gene_name 98137908|cac1i-3; gene_id MSTRG.17363; transcript_id MSTRG.17363.4;
chr5	transdecoder	CDS	67126032	67126119	.	-	0	gene_name 98137908|cac1i-3; gene_id MSTRG.17363; transcript_id MSTRG.17363.5;
chr5	transdecoder	CDS	67126032	67126119	.	-	0	gene_name 98137908|cac1i-3; gene_id MSTRG.17363; transcript_id MSTRG.17363.6;
chr5	transdecoder	CDS	67126032	67126119	.	-	0	gene_name 98137908|cac1i-3; gene_id MSTRG.17363; transcript_id MSTRG.17363.7;
chr5	transdecoder	CDS	67126032	67126119	.	-	0	gene_name 98137908|cac1i-3; gene_id MSTRG.17363; transcript_id MSTRG.17363.8;
chr5	transdecoder	CDS	67126032	67126119	.	-	0	gene_name 98137908|cac1i-3; gene_id MSTRG.17363; transcript_id MSTRG.17363.9;
chr5	transdecoder	exon	67126032	67126119	.	-	.	gene_name 98137908|cac1i-3; gene_id MSTRG.17363; transcript_id MSTRG.17363.10;
chr5	transdecoder	exon	67126032	67126119	.	-	.	gene_name 98137908|cac1i-3; gene_id MSTRG.17363; transcript_id MSTRG.17363.11;
chr5	transdecoder	exon	67126032	67126119	.	-	.	gene_name 98137908|cac1i-3; gene_id MSTRG.17363; transcript_id MSTRG.17363.2;
chr5	transdecoder	exon	67126032	67126119	.	-	.	gene_name 98137908|cac1i-3; gene_id MSTRG.17363; transcript_id MSTRG.17363.3;
chr5	transdecoder	exon	67126032	67126119	.	-	.	gene_name 98137908|cac1i-3; gene_id MSTRG.17363; transcript_id MSTRG.17363.4;
chr5	transdecoder	exon	67126032	67126119	.	-	.	gene_name 98137908|cac1i-3; gene_id MSTRG.17363; transcript_id MSTRG.17363.5;
chr5	transdecoder	exon	67126032	67126119	.	-	.	gene_name 98137908|cac1i-3; gene_id MSTRG.17363; transcript_id MSTRG.17363.6;
chr5	transdecoder	exon	67126032	67126119	.	-	.	gene_name 98137908|cac1i-3; gene_id MSTRG.17363; transcript_id MSTRG.17363.7;
chr5	transdecoder	exon	67126032	67126119	.	-	.	gene_name 98137908|cac1i-3; gene_id MSTRG.17363; transcript_id MSTRG.17363.8;
chr5	transdecoder	exon	67126032	67126119	.	-	.	gene_name 98137908|cac1i-3; gene_id MSTRG.17363; transcript_id MSTRG.17363.9;
chr5	transdecoder	CDS	67128619	67128732	.	-	0	gene_name 98137908|cac1i-3; gene_id MSTRG.17363; transcript_id MSTRG.17363.9;
chr5	transdecoder	CDS	67128619	67128774	.	-	0	gene_name 98137908|cac1i-3; gene_id MSTRG.17363; transcript_id MSTRG.17363.10;
chr5	transdecoder	CDS	67128619	67128774	.	-	0	gene_name 98137908|cac1i-3; gene_id MSTRG.17363; transcript_id MSTRG.17363.11;
chr5	transdecoder	CDS	67128619	67128774	.	-	0	gene_name 98137908|cac1i-3; gene_id MSTRG.17363; transcript_id MSTRG.17363.4;
chr5	transdecoder	CDS	67128619	67128774	.	-	0	gene_name 98137908|cac1i-3; gene_id MSTRG.17363; transcript_id MSTRG.17363.7;
chr5	transdecoder	CDS	67128619	67128774	.	-	0	gene_name 98137908|cac1i-3; gene_id MSTRG.17363; transcript_id MSTRG.17363.8;
chr5	transdecoder	exon	67128619	67128774	.	-	.	gene_name 98137908|cac1i-3; gene_id MSTRG.17363; transcript_id MSTRG.17363.10;
chr5	transdecoder	exon	67128619	67128774	.	-	.	gene_name 98137908|cac1i-3; gene_id MSTRG.17363; transcript_id MSTRG.17363.11;
chr5	transdecoder	exon	67128619	67128774	.	-	.	gene_name 98137908|cac1i-3; gene_id MSTRG.17363; transcript_id MSTRG.17363.4;
chr5	transdecoder	exon	67128619	67128774	.	-	.	gene_name 98137908|cac1i-3; gene_id MSTRG.17363; transcript_id MSTRG.17363.7;
chr5	transdecoder	exon	67128619	67128774	.	-	.	gene_name 98137908|cac1i-3; gene_id MSTRG.17363; transcript_id MSTRG.17363.8;
chr5	transdecoder	exon	67128619	67130251	.	-	.	gene_name 98137908|cac1i-3; gene_id MSTRG.17363; transcript_id MSTRG.17363.9;
chr5	transdecoder	CDS	67130003	67130251	.	-	0	gene_name 98137908|cac1i-3; gene_id MSTRG.17363; transcript_id MSTRG.17363.9;
chr5	transdecoder	CDS	67130099	67130251	.	-	0	gene_name 98137908|cac1i-3; gene_id MSTRG.17363; transcript_id MSTRG.17363.11;
chr5	transdecoder	CDS	67130099	67130251	.	-	0	gene_name 98137908|cac1i-3; gene_id MSTRG.17363; transcript_id MSTRG.17363.2;
chr5	transdecoder	CDS	67130099	67130251	.	-	0	gene_name 98137908|cac1i-3; gene_id MSTRG.17363; transcript_id MSTRG.17363.3;
chr5	transdecoder	CDS	67130099	67130251	.	-	0	gene_name 98137908|cac1i-3; gene_id MSTRG.17363; transcript_id MSTRG.17363.5;
chr5	transdecoder	CDS	67130099	67130251	.	-	0	gene_name 98137908|cac1i-3; gene_id MSTRG.17363; transcript_id MSTRG.17363.6;
chr5	transdecoder	exon	67130099	67130251	.	-	.	gene_name 98137908|cac1i-3; gene_id MSTRG.17363; transcript_id MSTRG.17363.11;
chr5	transdecoder	exon	67130099	67130251	.	-	.	gene_name 98137908|cac1i-3; gene_id MSTRG.17363; transcript_id MSTRG.17363.2;
chr5	transdecoder	exon	67130099	67130251	.	-	.	gene_name 98137908|cac1i-3; gene_id MSTRG.17363; transcript_id MSTRG.17363.3;
chr5	transdecoder	exon	67130099	67130251	.	-	.	gene_name 98137908|cac1i-3; gene_id MSTRG.17363; transcript_id MSTRG.17363.5;
chr5	transdecoder	exon	67130099	67130251	.	-	.	gene_name 98137908|cac1i-3; gene_id MSTRG.17363; transcript_id MSTRG.17363.6;
chr5	transdecoder	CDS	67131563	67131680	.	-	1	gene_name 98137908|cac1i-3; gene_id MSTRG.17363; transcript_id MSTRG.17363.10;
chr5	transdecoder	CDS	67131563	67131680	.	-	1	gene_name 98137908|cac1i-3; gene_id MSTRG.17363; transcript_id MSTRG.17363.11;
chr5	transdecoder	CDS	67131563	67131680	.	-	1	gene_name 98137908|cac1i-3; gene_id MSTRG.17363; transcript_id MSTRG.17363.2;
chr5	transdecoder	CDS	67131563	67131680	.	-	1	gene_name 98137908|cac1i-3; gene_id MSTRG.17363; transcript_id MSTRG.17363.3;
chr5	transdecoder	CDS	67131563	67131680	.	-	1	gene_name 98137908|cac1i-3; gene_id MSTRG.17363; transcript_id MSTRG.17363.4;
chr5	transdecoder	CDS	67131563	67131680	.	-	1	gene_name 98137908|cac1i-3; gene_id MSTRG.17363; transcript_id MSTRG.17363.5;
chr5	transdecoder	CDS	67131563	67131680	.	-	1	gene_name 98137908|cac1i-3; gene_id MSTRG.17363; transcript_id MSTRG.17363.6;
chr5	transdecoder	CDS	67131563	67131680	.	-	1	gene_name 98137908|cac1i-3; gene_id MSTRG.17363; transcript_id MSTRG.17363.7;
chr5	transdecoder	CDS	67131563	67131680	.	-	1	gene_name 98137908|cac1i-3; gene_id MSTRG.17363; transcript_id MSTRG.17363.8;
chr5	transdecoder	CDS	67131563	67131680	.	-	1	gene_name 98137908|cac1i-3; gene_id MSTRG.17363; transcript_id MSTRG.17363.9;
chr5	transdecoder	exon	67131563	67131680	.	-	.	gene_name 98137908|cac1i-3; gene_id MSTRG.17363; transcript_id MSTRG.17363.10;
chr5	transdecoder	exon	67131563	67131680	.	-	.	gene_name 98137908|cac1i-3; gene_id MSTRG.17363; transcript_id MSTRG.17363.11;
chr5	transdecoder	exon	67131563	67131680	.	-	.	gene_name 98137908|cac1i-3; gene_id MSTRG.17363; transcript_id MSTRG.17363.2;
chr5	transdecoder	exon	67131563	67131680	.	-	.	gene_name 98137908|cac1i-3; gene_id MSTRG.17363; transcript_id MSTRG.17363.3;
chr5	transdecoder	exon	67131563	67131680	.	-	.	gene_name 98137908|cac1i-3; gene_id MSTRG.17363; transcript_id MSTRG.17363.4;
chr5	transdecoder	exon	67131563	67131680	.	-	.	gene_name 98137908|cac1i-3; gene_id MSTRG.17363; transcript_id MSTRG.17363.5;
chr5	transdecoder	exon	67131563	67131680	.	-	.	gene_name 98137908|cac1i-3; gene_id MSTRG.17363; transcript_id MSTRG.17363.6;
chr5	transdecoder	exon	67131563	67131680	.	-	.	gene_name 98137908|cac1i-3; gene_id MSTRG.17363; transcript_id MSTRG.17363.7;
chr5	transdecoder	exon	67131563	67131680	.	-	.	gene_name 98137908|cac1i-3; gene_id MSTRG.17363; transcript_id MSTRG.17363.8;
chr5	transdecoder	exon	67131563	67131680	.	-	.	gene_name 98137908|cac1i-3; gene_id MSTRG.17363; transcript_id MSTRG.17363.9;
chr5	transdecoder	CDS	67132266	67132457	.	-	1	gene_name 98137908|cac1i-3; gene_id MSTRG.17363; transcript_id MSTRG.17363.10;
chr5	transdecoder	CDS	67132266	67132457	.	-	1	gene_name 98137908|cac1i-3; gene_id MSTRG.17363; transcript_id MSTRG.17363.11;
chr5	transdecoder	CDS	67132266	67132457	.	-	1	gene_name 98137908|cac1i-3; gene_id MSTRG.17363; transcript_id MSTRG.17363.2;
chr5	transdecoder	CDS	67132266	67132457	.	-	1	gene_name 98137908|cac1i-3; gene_id MSTRG.17363; transcript_id MSTRG.17363.3;
chr5	transdecoder	CDS	67132266	67132457	.	-	1	gene_name 98137908|cac1i-3; gene_id MSTRG.17363; transcript_id MSTRG.17363.4;
chr5	transdecoder	CDS	67132266	67132457	.	-	1	gene_name 98137908|cac1i-3; gene_id MSTRG.17363; transcript_id MSTRG.17363.5;
chr5	transdecoder	CDS	67132266	67132457	.	-	1	gene_name 98137908|cac1i-3; gene_id MSTRG.17363; transcript_id MSTRG.17363.6;
chr5	transdecoder	CDS	67132266	67132457	.	-	1	gene_name 98137908|cac1i-3; gene_id MSTRG.17363; transcript_id MSTRG.17363.7;
chr5	transdecoder	CDS	67132266	67132457	.	-	1	gene_name 98137908|cac1i-3; gene_id MSTRG.17363; transcript_id MSTRG.17363.8;
chr5	transdecoder	CDS	67132266	67132457	.	-	1	gene_name 98137908|cac1i-3; gene_id MSTRG.17363; transcript_id MSTRG.17363.9;
chr5	transdecoder	exon	67132266	67132457	.	-	.	gene_name 98137908|cac1i-3; gene_id MSTRG.17363; transcript_id MSTRG.17363.10;
chr5	transdecoder	exon	67132266	67132457	.	-	.	gene_name 98137908|cac1i-3; gene_id MSTRG.17363; transcript_id MSTRG.17363.11;
chr5	transdecoder	exon	67132266	67132457	.	-	.	gene_name 98137908|cac1i-3; gene_id MSTRG.17363; transcript_id MSTRG.17363.2;
chr5	transdecoder	exon	67132266	67132457	.	-	.	gene_name 98137908|cac1i-3; gene_id MSTRG.17363; transcript_id MSTRG.17363.3;
chr5	transdecoder	exon	67132266	67132457	.	-	.	gene_name 98137908|cac1i-3; gene_id MSTRG.17363; transcript_id MSTRG.17363.4;
chr5	transdecoder	exon	67132266	67132457	.	-	.	gene_name 98137908|cac1i-3; gene_id MSTRG.17363; transcript_id MSTRG.17363.5;
chr5	transdecoder	exon	67132266	67132457	.	-	.	gene_name 98137908|cac1i-3; gene_id MSTRG.17363; transcript_id MSTRG.17363.6;
chr5	transdecoder	exon	67132266	67132457	.	-	.	gene_name 98137908|cac1i-3; gene_id MSTRG.17363; transcript_id MSTRG.17363.7;
chr5	transdecoder	exon	67132266	67132457	.	-	.	gene_name 98137908|cac1i-3; gene_id MSTRG.17363; transcript_id MSTRG.17363.8;
chr5	transdecoder	exon	67132266	67132457	.	-	.	gene_name 98137908|cac1i-3; gene_id MSTRG.17363; transcript_id MSTRG.17363.9;
chr5	transdecoder	CDS	67132504	67132655	.	-	0	gene_name 98137908|cac1i-3; gene_id MSTRG.17363; transcript_id MSTRG.17363.10;
chr5	transdecoder	CDS	67132504	67132655	.	-	0	gene_name 98137908|cac1i-3; gene_id MSTRG.17363; transcript_id MSTRG.17363.11;
chr5	transdecoder	CDS	67132504	67132655	.	-	0	gene_name 98137908|cac1i-3; gene_id MSTRG.17363; transcript_id MSTRG.17363.2;
chr5	transdecoder	CDS	67132504	67132655	.	-	0	gene_name 98137908|cac1i-3; gene_id MSTRG.17363; transcript_id MSTRG.17363.3;
chr5	transdecoder	CDS	67132504	67132655	.	-	0	gene_name 98137908|cac1i-3; gene_id MSTRG.17363; transcript_id MSTRG.17363.4;
chr5	transdecoder	CDS	67132504	67132655	.	-	0	gene_name 98137908|cac1i-3; gene_id MSTRG.17363; transcript_id MSTRG.17363.5;
chr5	transdecoder	CDS	67132504	67132655	.	-	0	gene_name 98137908|cac1i-3; gene_id MSTRG.17363; transcript_id MSTRG.17363.6;
chr5	transdecoder	CDS	67132504	67132655	.	-	0	gene_name 98137908|cac1i-3; gene_id MSTRG.17363; transcript_id MSTRG.17363.7;
chr5	transdecoder	CDS	67132504	67132655	.	-	0	gene_name 98137908|cac1i-3; gene_id MSTRG.17363; transcript_id MSTRG.17363.8;
chr5	transdecoder	CDS	67132504	67132655	.	-	0	gene_name 98137908|cac1i-3; gene_id MSTRG.17363; transcript_id MSTRG.17363.9;
chr5	transdecoder	exon	67132504	67132655	.	-	.	gene_name 98137908|cac1i-3; gene_id MSTRG.17363; transcript_id MSTRG.17363.10;
chr5	transdecoder	exon	67132504	67132655	.	-	.	gene_name 98137908|cac1i-3; gene_id MSTRG.17363; transcript_id MSTRG.17363.11;
chr5	transdecoder	exon	67132504	67132655	.	-	.	gene_name 98137908|cac1i-3; gene_id MSTRG.17363; transcript_id MSTRG.17363.2;
chr5	transdecoder	exon	67132504	67132655	.	-	.	gene_name 98137908|cac1i-3; gene_id MSTRG.17363; transcript_id MSTRG.17363.3;
chr5	transdecoder	exon	67132504	67132655	.	-	.	gene_name 98137908|cac1i-3; gene_id MSTRG.17363; transcript_id MSTRG.17363.4;
chr5	transdecoder	exon	67132504	67132655	.	-	.	gene_name 98137908|cac1i-3; gene_id MSTRG.17363; transcript_id MSTRG.17363.5;
chr5	transdecoder	exon	67132504	67132655	.	-	.	gene_name 98137908|cac1i-3; gene_id MSTRG.17363; transcript_id MSTRG.17363.6;
chr5	transdecoder	exon	67132504	67132655	.	-	.	gene_name 98137908|cac1i-3; gene_id MSTRG.17363; transcript_id MSTRG.17363.7;
chr5	transdecoder	exon	67132504	67132655	.	-	.	gene_name 98137908|cac1i-3; gene_id MSTRG.17363; transcript_id MSTRG.17363.8;
chr5	transdecoder	exon	67132504	67132655	.	-	.	gene_name 98137908|cac1i-3; gene_id MSTRG.17363; transcript_id MSTRG.17363.9;
chr5	transdecoder	CDS	67132752	67132858	.	-	2	gene_name 98137908|cac1i-3; gene_id MSTRG.17363; transcript_id MSTRG.17363.10;
chr5	transdecoder	CDS	67132752	67132858	.	-	2	gene_name 98137908|cac1i-3; gene_id MSTRG.17363; transcript_id MSTRG.17363.11;
chr5	transdecoder	CDS	67132752	67132858	.	-	2	gene_name 98137908|cac1i-3; gene_id MSTRG.17363; transcript_id MSTRG.17363.2;
chr5	transdecoder	CDS	67132752	67132858	.	-	2	gene_name 98137908|cac1i-3; gene_id MSTRG.17363; transcript_id MSTRG.17363.3;
chr5	transdecoder	CDS	67132752	67132858	.	-	2	gene_name 98137908|cac1i-3; gene_id MSTRG.17363; transcript_id MSTRG.17363.4;
chr5	transdecoder	CDS	67132752	67132858	.	-	2	gene_name 98137908|cac1i-3; gene_id MSTRG.17363; transcript_id MSTRG.17363.5;
chr5	transdecoder	CDS	67132752	67132858	.	-	2	gene_name 98137908|cac1i-3; gene_id MSTRG.17363; transcript_id MSTRG.17363.6;
chr5	transdecoder	CDS	67132752	67132858	.	-	2	gene_name 98137908|cac1i-3; gene_id MSTRG.17363; transcript_id MSTRG.17363.7;
chr5	transdecoder	CDS	67132752	67132858	.	-	2	gene_name 98137908|cac1i-3; gene_id MSTRG.17363; transcript_id MSTRG.17363.8;
chr5	transdecoder	CDS	67132752	67132858	.	-	2	gene_name 98137908|cac1i-3; gene_id MSTRG.17363; transcript_id MSTRG.17363.9;
chr5	transdecoder	exon	67132752	67132858	.	-	.	gene_name 98137908|cac1i-3; gene_id MSTRG.17363; transcript_id MSTRG.17363.10;
chr5	transdecoder	exon	67132752	67132858	.	-	.	gene_name 98137908|cac1i-3; gene_id MSTRG.17363; transcript_id MSTRG.17363.11;
chr5	transdecoder	exon	67132752	67132858	.	-	.	gene_name 98137908|cac1i-3; gene_id MSTRG.17363; transcript_id MSTRG.17363.2;
chr5	transdecoder	exon	67132752	67132858	.	-	.	gene_name 98137908|cac1i-3; gene_id MSTRG.17363; transcript_id MSTRG.17363.3;
chr5	transdecoder	exon	67132752	67132858	.	-	.	gene_name 98137908|cac1i-3; gene_id MSTRG.17363; transcript_id MSTRG.17363.4;
chr5	transdecoder	exon	67132752	67132858	.	-	.	gene_name 98137908|cac1i-3; gene_id MSTRG.17363; transcript_id MSTRG.17363.5;
chr5	transdecoder	exon	67132752	67132858	.	-	.	gene_name 98137908|cac1i-3; gene_id MSTRG.17363; transcript_id MSTRG.17363.6;
chr5	transdecoder	exon	67132752	67132858	.	-	.	gene_name 98137908|cac1i-3; gene_id MSTRG.17363; transcript_id MSTRG.17363.7;
chr5	transdecoder	exon	67132752	67132858	.	-	.	gene_name 98137908|cac1i-3; gene_id MSTRG.17363; transcript_id MSTRG.17363.8;
chr5	transdecoder	exon	67132752	67132858	.	-	.	gene_name 98137908|cac1i-3; gene_id MSTRG.17363; transcript_id MSTRG.17363.9;
chr5	transdecoder	CDS	67132901	67133029	.	-	2	gene_name 98137908|cac1i-3; gene_id MSTRG.17363; transcript_id MSTRG.17363.10;
chr5	transdecoder	CDS	67132901	67133029	.	-	2	gene_name 98137908|cac1i-3; gene_id MSTRG.17363; transcript_id MSTRG.17363.11;
chr5	transdecoder	CDS	67132901	67133029	.	-	2	gene_name 98137908|cac1i-3; gene_id MSTRG.17363; transcript_id MSTRG.17363.2;
chr5	transdecoder	CDS	67132901	67133029	.	-	2	gene_name 98137908|cac1i-3; gene_id MSTRG.17363; transcript_id MSTRG.17363.3;
chr5	transdecoder	CDS	67132901	67133029	.	-	2	gene_name 98137908|cac1i-3; gene_id MSTRG.17363; transcript_id MSTRG.17363.4;
chr5	transdecoder	CDS	67132901	67133029	.	-	2	gene_name 98137908|cac1i-3; gene_id MSTRG.17363; transcript_id MSTRG.17363.5;
chr5	transdecoder	CDS	67132901	67133029	.	-	2	gene_name 98137908|cac1i-3; gene_id MSTRG.17363; transcript_id MSTRG.17363.6;
chr5	transdecoder	CDS	67132901	67133029	.	-	2	gene_name 98137908|cac1i-3; gene_id MSTRG.17363; transcript_id MSTRG.17363.7;
chr5	transdecoder	CDS	67132901	67133029	.	-	2	gene_name 98137908|cac1i-3; gene_id MSTRG.17363; transcript_id MSTRG.17363.8;
chr5	transdecoder	CDS	67132901	67133029	.	-	2	gene_name 98137908|cac1i-3; gene_id MSTRG.17363; transcript_id MSTRG.17363.9;
chr5	transdecoder	exon	67132901	67133029	.	-	.	gene_name 98137908|cac1i-3; gene_id MSTRG.17363; transcript_id MSTRG.17363.10;
chr5	transdecoder	exon	67132901	67133029	.	-	.	gene_name 98137908|cac1i-3; gene_id MSTRG.17363; transcript_id MSTRG.17363.11;
chr5	transdecoder	exon	67132901	67133029	.	-	.	gene_name 98137908|cac1i-3; gene_id MSTRG.17363; transcript_id MSTRG.17363.2;
chr5	transdecoder	exon	67132901	67133029	.	-	.	gene_name 98137908|cac1i-3; gene_id MSTRG.17363; transcript_id MSTRG.17363.3;
chr5	transdecoder	exon	67132901	67133029	.	-	.	gene_name 98137908|cac1i-3; gene_id MSTRG.17363; transcript_id MSTRG.17363.4;
chr5	transdecoder	exon	67132901	67133029	.	-	.	gene_name 98137908|cac1i-3; gene_id MSTRG.17363; transcript_id MSTRG.17363.5;
chr5	transdecoder	exon	67132901	67133029	.	-	.	gene_name 98137908|cac1i-3; gene_id MSTRG.17363; transcript_id MSTRG.17363.6;
chr5	transdecoder	exon	67132901	67133029	.	-	.	gene_name 98137908|cac1i-3; gene_id MSTRG.17363; transcript_id MSTRG.17363.7;
chr5	transdecoder	exon	67132901	67133029	.	-	.	gene_name 98137908|cac1i-3; gene_id MSTRG.17363; transcript_id MSTRG.17363.8;
chr5	transdecoder	exon	67132901	67133029	.	-	.	gene_name 98137908|cac1i-3; gene_id MSTRG.17363; transcript_id MSTRG.17363.9;
chr5	transdecoder	CDS	67133126	67133197	.	-	2	gene_name 98137908|cac1i-3; gene_id MSTRG.17363; transcript_id MSTRG.17363.10;
chr5	transdecoder	CDS	67133126	67133197	.	-	2	gene_name 98137908|cac1i-3; gene_id MSTRG.17363; transcript_id MSTRG.17363.11;
chr5	transdecoder	CDS	67133126	67133197	.	-	2	gene_name 98137908|cac1i-3; gene_id MSTRG.17363; transcript_id MSTRG.17363.3;
chr5	transdecoder	CDS	67133126	67133197	.	-	2	gene_name 98137908|cac1i-3; gene_id MSTRG.17363; transcript_id MSTRG.17363.6;
chr5	transdecoder	CDS	67133126	67133197	.	-	2	gene_name 98137908|cac1i-3; gene_id MSTRG.17363; transcript_id MSTRG.17363.8;
chr5	transdecoder	exon	67133126	67133197	.	-	.	gene_name 98137908|cac1i-3; gene_id MSTRG.17363; transcript_id MSTRG.17363.10;
chr5	transdecoder	exon	67133126	67133197	.	-	.	gene_name 98137908|cac1i-3; gene_id MSTRG.17363; transcript_id MSTRG.17363.11;
chr5	transdecoder	exon	67133126	67133197	.	-	.	gene_name 98137908|cac1i-3; gene_id MSTRG.17363; transcript_id MSTRG.17363.3;
chr5	transdecoder	exon	67133126	67133197	.	-	.	gene_name 98137908|cac1i-3; gene_id MSTRG.17363; transcript_id MSTRG.17363.6;
chr5	transdecoder	exon	67133126	67133197	.	-	.	gene_name 98137908|cac1i-3; gene_id MSTRG.17363; transcript_id MSTRG.17363.8;
chr5	transdecoder	CDS	67134924	67135131	.	-	0	gene_name 98137908|cac1i-3; gene_id MSTRG.17363; transcript_id MSTRG.17363.10;
chr5	transdecoder	CDS	67134924	67135131	.	-	0	gene_name 98137908|cac1i-3; gene_id MSTRG.17363; transcript_id MSTRG.17363.11;
chr5	transdecoder	CDS	67134924	67135131	.	-	0	gene_name 98137908|cac1i-3; gene_id MSTRG.17363; transcript_id MSTRG.17363.2;
chr5	transdecoder	CDS	67134924	67135131	.	-	0	gene_name 98137908|cac1i-3; gene_id MSTRG.17363; transcript_id MSTRG.17363.3;
chr5	transdecoder	CDS	67134924	67135131	.	-	0	gene_name 98137908|cac1i-3; gene_id MSTRG.17363; transcript_id MSTRG.17363.4;
chr5	transdecoder	CDS	67134924	67135131	.	-	0	gene_name 98137908|cac1i-3; gene_id MSTRG.17363; transcript_id MSTRG.17363.5;
chr5	transdecoder	CDS	67134924	67135131	.	-	0	gene_name 98137908|cac1i-3; gene_id MSTRG.17363; transcript_id MSTRG.17363.6;
chr5	transdecoder	CDS	67134924	67135131	.	-	0	gene_name 98137908|cac1i-3; gene_id MSTRG.17363; transcript_id MSTRG.17363.7;
chr5	transdecoder	CDS	67134924	67135131	.	-	0	gene_name 98137908|cac1i-3; gene_id MSTRG.17363; transcript_id MSTRG.17363.8;
chr5	transdecoder	CDS	67134924	67135131	.	-	0	gene_name 98137908|cac1i-3; gene_id MSTRG.17363; transcript_id MSTRG.17363.9;
chr5	transdecoder	exon	67134924	67135131	.	-	.	gene_name 98137908|cac1i-3; gene_id MSTRG.17363; transcript_id MSTRG.17363.10;
chr5	transdecoder	exon	67134924	67135131	.	-	.	gene_name 98137908|cac1i-3; gene_id MSTRG.17363; transcript_id MSTRG.17363.11;
chr5	transdecoder	exon	67134924	67135131	.	-	.	gene_name 98137908|cac1i-3; gene_id MSTRG.17363; transcript_id MSTRG.17363.2;
chr5	transdecoder	exon	67134924	67135131	.	-	.	gene_name 98137908|cac1i-3; gene_id MSTRG.17363; transcript_id MSTRG.17363.3;
chr5	transdecoder	exon	67134924	67135131	.	-	.	gene_name 98137908|cac1i-3; gene_id MSTRG.17363; transcript_id MSTRG.17363.4;
chr5	transdecoder	exon	67134924	67135131	.	-	.	gene_name 98137908|cac1i-3; gene_id MSTRG.17363; transcript_id MSTRG.17363.5;
chr5	transdecoder	exon	67134924	67135131	.	-	.	gene_name 98137908|cac1i-3; gene_id MSTRG.17363; transcript_id MSTRG.17363.6;
chr5	transdecoder	exon	67134924	67135131	.	-	.	gene_name 98137908|cac1i-3; gene_id MSTRG.17363; transcript_id MSTRG.17363.7;
chr5	transdecoder	exon	67134924	67135131	.	-	.	gene_name 98137908|cac1i-3; gene_id MSTRG.17363; transcript_id MSTRG.17363.8;
chr5	transdecoder	exon	67134924	67135131	.	-	.	gene_name 98137908|cac1i-3; gene_id MSTRG.17363; transcript_id MSTRG.17363.9;
chr5	transdecoder	CDS	67138408	67138523	.	-	2	gene_name 98137908|cac1i-3; gene_id MSTRG.17363; transcript_id MSTRG.17363.10;
chr5	transdecoder	CDS	67138408	67138523	.	-	2	gene_name 98137908|cac1i-3; gene_id MSTRG.17363; transcript_id MSTRG.17363.11;
chr5	transdecoder	CDS	67138408	67138523	.	-	2	gene_name 98137908|cac1i-3; gene_id MSTRG.17363; transcript_id MSTRG.17363.2;
chr5	transdecoder	CDS	67138408	67138523	.	-	2	gene_name 98137908|cac1i-3; gene_id MSTRG.17363; transcript_id MSTRG.17363.3;
chr5	transdecoder	CDS	67138408	67138523	.	-	2	gene_name 98137908|cac1i-3; gene_id MSTRG.17363; transcript_id MSTRG.17363.4;
chr5	transdecoder	CDS	67138408	67138523	.	-	2	gene_name 98137908|cac1i-3; gene_id MSTRG.17363; transcript_id MSTRG.17363.5;
chr5	transdecoder	CDS	67138408	67138523	.	-	2	gene_name 98137908|cac1i-3; gene_id MSTRG.17363; transcript_id MSTRG.17363.6;
chr5	transdecoder	CDS	67138408	67138523	.	-	2	gene_name 98137908|cac1i-3; gene_id MSTRG.17363; transcript_id MSTRG.17363.7;
chr5	transdecoder	CDS	67138408	67138523	.	-	2	gene_name 98137908|cac1i-3; gene_id MSTRG.17363; transcript_id MSTRG.17363.8;
chr5	transdecoder	CDS	67138408	67138523	.	-	2	gene_name 98137908|cac1i-3; gene_id MSTRG.17363; transcript_id MSTRG.17363.9;
chr5	transdecoder	exon	67138408	67138523	.	-	.	gene_name 98137908|cac1i-3; gene_id MSTRG.17363; transcript_id MSTRG.17363.10;
chr5	transdecoder	exon	67138408	67138523	.	-	.	gene_name 98137908|cac1i-3; gene_id MSTRG.17363; transcript_id MSTRG.17363.11;
chr5	transdecoder	exon	67138408	67138523	.	-	.	gene_name 98137908|cac1i-3; gene_id MSTRG.17363; transcript_id MSTRG.17363.2;
chr5	transdecoder	exon	67138408	67138523	.	-	.	gene_name 98137908|cac1i-3; gene_id MSTRG.17363; transcript_id MSTRG.17363.3;
chr5	transdecoder	exon	67138408	67138523	.	-	.	gene_name 98137908|cac1i-3; gene_id MSTRG.17363; transcript_id MSTRG.17363.4;
chr5	transdecoder	exon	67138408	67138523	.	-	.	gene_name 98137908|cac1i-3; gene_id MSTRG.17363; transcript_id MSTRG.17363.5;
chr5	transdecoder	exon	67138408	67138523	.	-	.	gene_name 98137908|cac1i-3; gene_id MSTRG.17363; transcript_id MSTRG.17363.6;
chr5	transdecoder	exon	67138408	67138523	.	-	.	gene_name 98137908|cac1i-3; gene_id MSTRG.17363; transcript_id MSTRG.17363.7;
chr5	transdecoder	exon	67138408	67138523	.	-	.	gene_name 98137908|cac1i-3; gene_id MSTRG.17363; transcript_id MSTRG.17363.8;
chr5	transdecoder	exon	67138408	67138523	.	-	.	gene_name 98137908|cac1i-3; gene_id MSTRG.17363; transcript_id MSTRG.17363.9;
chr5	transdecoder	CDS	67138721	67138904	.	-	0	gene_name 98137908|cac1i-3; gene_id MSTRG.17363; transcript_id MSTRG.17363.10;
chr5	transdecoder	CDS	67138721	67138904	.	-	0	gene_name 98137908|cac1i-3; gene_id MSTRG.17363; transcript_id MSTRG.17363.11;
chr5	transdecoder	CDS	67138721	67138904	.	-	0	gene_name 98137908|cac1i-3; gene_id MSTRG.17363; transcript_id MSTRG.17363.2;
chr5	transdecoder	CDS	67138721	67138904	.	-	0	gene_name 98137908|cac1i-3; gene_id MSTRG.17363; transcript_id MSTRG.17363.3;
chr5	transdecoder	CDS	67138721	67138904	.	-	0	gene_name 98137908|cac1i-3; gene_id MSTRG.17363; transcript_id MSTRG.17363.4;
chr5	transdecoder	CDS	67138721	67138904	.	-	0	gene_name 98137908|cac1i-3; gene_id MSTRG.17363; transcript_id MSTRG.17363.5;
chr5	transdecoder	CDS	67138721	67138904	.	-	0	gene_name 98137908|cac1i-3; gene_id MSTRG.17363; transcript_id MSTRG.17363.6;
chr5	transdecoder	CDS	67138721	67138904	.	-	0	gene_name 98137908|cac1i-3; gene_id MSTRG.17363; transcript_id MSTRG.17363.7;
chr5	transdecoder	CDS	67138721	67138904	.	-	0	gene_name 98137908|cac1i-3; gene_id MSTRG.17363; transcript_id MSTRG.17363.8;
chr5	transdecoder	CDS	67138721	67138904	.	-	0	gene_name 98137908|cac1i-3; gene_id MSTRG.17363; transcript_id MSTRG.17363.9;
chr5	transdecoder	exon	67138721	67138904	.	-	.	gene_name 98137908|cac1i-3; gene_id MSTRG.17363; transcript_id MSTRG.17363.10;
chr5	transdecoder	exon	67138721	67138904	.	-	.	gene_name 98137908|cac1i-3; gene_id MSTRG.17363; transcript_id MSTRG.17363.11;
chr5	transdecoder	exon	67138721	67138904	.	-	.	gene_name 98137908|cac1i-3; gene_id MSTRG.17363; transcript_id MSTRG.17363.2;
chr5	transdecoder	exon	67138721	67138904	.	-	.	gene_name 98137908|cac1i-3; gene_id MSTRG.17363; transcript_id MSTRG.17363.3;
chr5	transdecoder	exon	67138721	67138904	.	-	.	gene_name 98137908|cac1i-3; gene_id MSTRG.17363; transcript_id MSTRG.17363.4;
chr5	transdecoder	exon	67138721	67138904	.	-	.	gene_name 98137908|cac1i-3; gene_id MSTRG.17363; transcript_id MSTRG.17363.5;
chr5	transdecoder	exon	67138721	67138904	.	-	.	gene_name 98137908|cac1i-3; gene_id MSTRG.17363; transcript_id MSTRG.17363.6;
chr5	transdecoder	exon	67138721	67138904	.	-	.	gene_name 98137908|cac1i-3; gene_id MSTRG.17363; transcript_id MSTRG.17363.7;
chr5	transdecoder	exon	67138721	67138904	.	-	.	gene_name 98137908|cac1i-3; gene_id MSTRG.17363; transcript_id MSTRG.17363.8;
chr5	transdecoder	exon	67138721	67138904	.	-	.	gene_name 98137908|cac1i-3; gene_id MSTRG.17363; transcript_id MSTRG.17363.9;
chr5	transdecoder	CDS	67141631	67141723	.	-	0	gene_name 98137908|cac1i-3; gene_id MSTRG.17363; transcript_id MSTRG.17363.10;
chr5	transdecoder	CDS	67141631	67141723	.	-	0	gene_name 98137908|cac1i-3; gene_id MSTRG.17363; transcript_id MSTRG.17363.11;
chr5	transdecoder	CDS	67141631	67141723	.	-	0	gene_name 98137908|cac1i-3; gene_id MSTRG.17363; transcript_id MSTRG.17363.2;
chr5	transdecoder	CDS	67141631	67141723	.	-	0	gene_name 98137908|cac1i-3; gene_id MSTRG.17363; transcript_id MSTRG.17363.3;
chr5	transdecoder	CDS	67141631	67141723	.	-	0	gene_name 98137908|cac1i-3; gene_id MSTRG.17363; transcript_id MSTRG.17363.4;
chr5	transdecoder	CDS	67141631	67141723	.	-	0	gene_name 98137908|cac1i-3; gene_id MSTRG.17363; transcript_id MSTRG.17363.5;
chr5	transdecoder	CDS	67141631	67141723	.	-	0	gene_name 98137908|cac1i-3; gene_id MSTRG.17363; transcript_id MSTRG.17363.6;
chr5	transdecoder	CDS	67141631	67141723	.	-	0	gene_name 98137908|cac1i-3; gene_id MSTRG.17363; transcript_id MSTRG.17363.7;
chr5	transdecoder	CDS	67141631	67141723	.	-	0	gene_name 98137908|cac1i-3; gene_id MSTRG.17363; transcript_id MSTRG.17363.8;
chr5	transdecoder	CDS	67141631	67141723	.	-	0	gene_name 98137908|cac1i-3; gene_id MSTRG.17363; transcript_id MSTRG.17363.9;
chr5	transdecoder	exon	67141631	67141723	.	-	.	gene_name 98137908|cac1i-3; gene_id MSTRG.17363; transcript_id MSTRG.17363.10;
chr5	transdecoder	exon	67141631	67141723	.	-	.	gene_name 98137908|cac1i-3; gene_id MSTRG.17363; transcript_id MSTRG.17363.11;
chr5	transdecoder	exon	67141631	67141723	.	-	.	gene_name 98137908|cac1i-3; gene_id MSTRG.17363; transcript_id MSTRG.17363.2;
chr5	transdecoder	exon	67141631	67141723	.	-	.	gene_name 98137908|cac1i-3; gene_id MSTRG.17363; transcript_id MSTRG.17363.3;
chr5	transdecoder	exon	67141631	67141723	.	-	.	gene_name 98137908|cac1i-3; gene_id MSTRG.17363; transcript_id MSTRG.17363.4;
chr5	transdecoder	exon	67141631	67141723	.	-	.	gene_name 98137908|cac1i-3; gene_id MSTRG.17363; transcript_id MSTRG.17363.5;
chr5	transdecoder	exon	67141631	67141723	.	-	.	gene_name 98137908|cac1i-3; gene_id MSTRG.17363; transcript_id MSTRG.17363.6;
chr5	transdecoder	exon	67141631	67141723	.	-	.	gene_name 98137908|cac1i-3; gene_id MSTRG.17363; transcript_id MSTRG.17363.7;
chr5	transdecoder	exon	67141631	67141723	.	-	.	gene_name 98137908|cac1i-3; gene_id MSTRG.17363; transcript_id MSTRG.17363.8;
chr5	transdecoder	exon	67141631	67141723	.	-	.	gene_name 98137908|cac1i-3; gene_id MSTRG.17363; transcript_id MSTRG.17363.9;
chr5	transdecoder	CDS	67141766	67141923	.	-	2	gene_name 98137908|cac1i-3; gene_id MSTRG.17363; transcript_id MSTRG.17363.10;
chr5	transdecoder	CDS	67141766	67141923	.	-	2	gene_name 98137908|cac1i-3; gene_id MSTRG.17363; transcript_id MSTRG.17363.11;
chr5	transdecoder	CDS	67141766	67141923	.	-	2	gene_name 98137908|cac1i-3; gene_id MSTRG.17363; transcript_id MSTRG.17363.2;
chr5	transdecoder	CDS	67141766	67141923	.	-	2	gene_name 98137908|cac1i-3; gene_id MSTRG.17363; transcript_id MSTRG.17363.3;
chr5	transdecoder	CDS	67141766	67141923	.	-	2	gene_name 98137908|cac1i-3; gene_id MSTRG.17363; transcript_id MSTRG.17363.4;
chr5	transdecoder	CDS	67141766	67141923	.	-	2	gene_name 98137908|cac1i-3; gene_id MSTRG.17363; transcript_id MSTRG.17363.5;
chr5	transdecoder	CDS	67141766	67141923	.	-	2	gene_name 98137908|cac1i-3; gene_id MSTRG.17363; transcript_id MSTRG.17363.6;
chr5	transdecoder	CDS	67141766	67141923	.	-	2	gene_name 98137908|cac1i-3; gene_id MSTRG.17363; transcript_id MSTRG.17363.7;
chr5	transdecoder	CDS	67141766	67141923	.	-	2	gene_name 98137908|cac1i-3; gene_id MSTRG.17363; transcript_id MSTRG.17363.8;
chr5	transdecoder	CDS	67141766	67141923	.	-	2	gene_name 98137908|cac1i-3; gene_id MSTRG.17363; transcript_id MSTRG.17363.9;
chr5	transdecoder	exon	67141766	67141923	.	-	.	gene_name 98137908|cac1i-3; gene_id MSTRG.17363; transcript_id MSTRG.17363.10;
chr5	transdecoder	exon	67141766	67141923	.	-	.	gene_name 98137908|cac1i-3; gene_id MSTRG.17363; transcript_id MSTRG.17363.11;
chr5	transdecoder	exon	67141766	67141923	.	-	.	gene_name 98137908|cac1i-3; gene_id MSTRG.17363; transcript_id MSTRG.17363.2;
chr5	transdecoder	exon	67141766	67141923	.	-	.	gene_name 98137908|cac1i-3; gene_id MSTRG.17363; transcript_id MSTRG.17363.3;
chr5	transdecoder	exon	67141766	67141923	.	-	.	gene_name 98137908|cac1i-3; gene_id MSTRG.17363; transcript_id MSTRG.17363.4;
chr5	transdecoder	exon	67141766	67141923	.	-	.	gene_name 98137908|cac1i-3; gene_id MSTRG.17363; transcript_id MSTRG.17363.5;
chr5	transdecoder	exon	67141766	67141923	.	-	.	gene_name 98137908|cac1i-3; gene_id MSTRG.17363; transcript_id MSTRG.17363.6;
chr5	transdecoder	exon	67141766	67141923	.	-	.	gene_name 98137908|cac1i-3; gene_id MSTRG.17363; transcript_id MSTRG.17363.7;
chr5	transdecoder	exon	67141766	67141923	.	-	.	gene_name 98137908|cac1i-3; gene_id MSTRG.17363; transcript_id MSTRG.17363.8;
chr5	transdecoder	exon	67141766	67141923	.	-	.	gene_name 98137908|cac1i-3; gene_id MSTRG.17363; transcript_id MSTRG.17363.9;
chr5	transdecoder	CDS	67143796	67143892	.	-	0	gene_name 98137908|cac1i-3; gene_id MSTRG.17363; transcript_id MSTRG.17363.5;
chr5	transdecoder	exon	67143796	67143942	.	-	.	gene_name 98137908|cac1i-3; gene_id MSTRG.17363; transcript_id MSTRG.17363.5;
chr5	transdecoder	CDS	67143796	67143947	.	-	1	gene_name 98137908|cac1i-3; gene_id MSTRG.17363; transcript_id MSTRG.17363.10;
chr5	transdecoder	CDS	67143796	67143947	.	-	1	gene_name 98137908|cac1i-3; gene_id MSTRG.17363; transcript_id MSTRG.17363.11;
chr5	transdecoder	CDS	67143796	67143947	.	-	1	gene_name 98137908|cac1i-3; gene_id MSTRG.17363; transcript_id MSTRG.17363.2;
chr5	transdecoder	CDS	67143796	67143947	.	-	1	gene_name 98137908|cac1i-3; gene_id MSTRG.17363; transcript_id MSTRG.17363.3;
chr5	transdecoder	CDS	67143796	67143947	.	-	1	gene_name 98137908|cac1i-3; gene_id MSTRG.17363; transcript_id MSTRG.17363.4;
chr5	transdecoder	CDS	67143796	67143947	.	-	1	gene_name 98137908|cac1i-3; gene_id MSTRG.17363; transcript_id MSTRG.17363.6;
chr5	transdecoder	CDS	67143796	67143947	.	-	1	gene_name 98137908|cac1i-3; gene_id MSTRG.17363; transcript_id MSTRG.17363.7;
chr5	transdecoder	CDS	67143796	67143947	.	-	1	gene_name 98137908|cac1i-3; gene_id MSTRG.17363; transcript_id MSTRG.17363.8;
chr5	transdecoder	CDS	67143796	67143947	.	-	1	gene_name 98137908|cac1i-3; gene_id MSTRG.17363; transcript_id MSTRG.17363.9;
chr5	transdecoder	exon	67143796	67143947	.	-	.	gene_name 98137908|cac1i-3; gene_id MSTRG.17363; transcript_id MSTRG.17363.10;
chr5	transdecoder	exon	67143796	67143947	.	-	.	gene_name 98137908|cac1i-3; gene_id MSTRG.17363; transcript_id MSTRG.17363.11;
chr5	transdecoder	exon	67143796	67143947	.	-	.	gene_name 98137908|cac1i-3; gene_id MSTRG.17363; transcript_id MSTRG.17363.2;
chr5	transdecoder	exon	67143796	67143947	.	-	.	gene_name 98137908|cac1i-3; gene_id MSTRG.17363; transcript_id MSTRG.17363.3;
chr5	transdecoder	exon	67143796	67143947	.	-	.	gene_name 98137908|cac1i-3; gene_id MSTRG.17363; transcript_id MSTRG.17363.4;
chr5	transdecoder	exon	67143796	67143947	.	-	.	gene_name 98137908|cac1i-3; gene_id MSTRG.17363; transcript_id MSTRG.17363.6;
chr5	transdecoder	exon	67143796	67143947	.	-	.	gene_name 98137908|cac1i-3; gene_id MSTRG.17363; transcript_id MSTRG.17363.7;
chr5	transdecoder	exon	67143796	67143947	.	-	.	gene_name 98137908|cac1i-3; gene_id MSTRG.17363; transcript_id MSTRG.17363.8;
chr5	transdecoder	exon	67143796	67143947	.	-	.	gene_name 98137908|cac1i-3; gene_id MSTRG.17363; transcript_id MSTRG.17363.9;
chr5	transdecoder	five_prime_utr	67143893	67143942	.	-	.	gene_name 98137908|cac1i-3; gene_id MSTRG.17363; transcript_id MSTRG.17363.5;
chr5	transdecoder	CDS	67145424	67145598	.	-	2	gene_name 98137908|cac1i-3; gene_id MSTRG.17363; transcript_id MSTRG.17363.10;
chr5	transdecoder	CDS	67145424	67145598	.	-	2	gene_name 98137908|cac1i-3; gene_id MSTRG.17363; transcript_id MSTRG.17363.11;
chr5	transdecoder	CDS	67145424	67145598	.	-	2	gene_name 98137908|cac1i-3; gene_id MSTRG.17363; transcript_id MSTRG.17363.2;
chr5	transdecoder	CDS	67145424	67145598	.	-	2	gene_name 98137908|cac1i-3; gene_id MSTRG.17363; transcript_id MSTRG.17363.3;
chr5	transdecoder	CDS	67145424	67145598	.	-	2	gene_name 98137908|cac1i-3; gene_id MSTRG.17363; transcript_id MSTRG.17363.4;
chr5	transdecoder	CDS	67145424	67145598	.	-	2	gene_name 98137908|cac1i-3; gene_id MSTRG.17363; transcript_id MSTRG.17363.6;
chr5	transdecoder	CDS	67145424	67145598	.	-	2	gene_name 98137908|cac1i-3; gene_id MSTRG.17363; transcript_id MSTRG.17363.7;
chr5	transdecoder	CDS	67145424	67145598	.	-	2	gene_name 98137908|cac1i-3; gene_id MSTRG.17363; transcript_id MSTRG.17363.8;
chr5	transdecoder	CDS	67145424	67145598	.	-	2	gene_name 98137908|cac1i-3; gene_id MSTRG.17363; transcript_id MSTRG.17363.9;
chr5	transdecoder	exon	67145424	67145598	.	-	.	gene_name 98137908|cac1i-3; gene_id MSTRG.17363; transcript_id MSTRG.17363.10;
chr5	transdecoder	exon	67145424	67145598	.	-	.	gene_name 98137908|cac1i-3; gene_id MSTRG.17363; transcript_id MSTRG.17363.11;
chr5	transdecoder	exon	67145424	67145598	.	-	.	gene_name 98137908|cac1i-3; gene_id MSTRG.17363; transcript_id MSTRG.17363.2;
chr5	transdecoder	exon	67145424	67145598	.	-	.	gene_name 98137908|cac1i-3; gene_id MSTRG.17363; transcript_id MSTRG.17363.3;
chr5	transdecoder	exon	67145424	67145598	.	-	.	gene_name 98137908|cac1i-3; gene_id MSTRG.17363; transcript_id MSTRG.17363.4;
chr5	transdecoder	exon	67145424	67145598	.	-	.	gene_name 98137908|cac1i-3; gene_id MSTRG.17363; transcript_id MSTRG.17363.6;
chr5	transdecoder	exon	67145424	67145598	.	-	.	gene_name 98137908|cac1i-3; gene_id MSTRG.17363; transcript_id MSTRG.17363.7;
chr5	transdecoder	exon	67145424	67145598	.	-	.	gene_name 98137908|cac1i-3; gene_id MSTRG.17363; transcript_id MSTRG.17363.8;
chr5	transdecoder	exon	67145424	67145598	.	-	.	gene_name 98137908|cac1i-3; gene_id MSTRG.17363; transcript_id MSTRG.17363.9;
chr5	transdecoder	exon	67145486	67145598	.	-	.	gene_name 98137908|cac1i-3; gene_id MSTRG.17363; transcript_id MSTRG.17363.5;
chr5	transdecoder	five_prime_utr	67145486	67145598	.	-	.	gene_name 98137908|cac1i-3; gene_id MSTRG.17363; transcript_id MSTRG.17363.5;
chr5	transdecoder	CDS	67150706	67150803	.	-	1	gene_name 98137908|cac1i-3; gene_id MSTRG.17363; transcript_id MSTRG.17363.10;
chr5	transdecoder	CDS	67150706	67150803	.	-	1	gene_name 98137908|cac1i-3; gene_id MSTRG.17363; transcript_id MSTRG.17363.11;
chr5	transdecoder	CDS	67150706	67150803	.	-	1	gene_name 98137908|cac1i-3; gene_id MSTRG.17363; transcript_id MSTRG.17363.2;
chr5	transdecoder	CDS	67150706	67150803	.	-	1	gene_name 98137908|cac1i-3; gene_id MSTRG.17363; transcript_id MSTRG.17363.3;
chr5	transdecoder	CDS	67150706	67150803	.	-	1	gene_name 98137908|cac1i-3; gene_id MSTRG.17363; transcript_id MSTRG.17363.4;
chr5	transdecoder	CDS	67150706	67150803	.	-	1	gene_name 98137908|cac1i-3; gene_id MSTRG.17363; transcript_id MSTRG.17363.6;
chr5	transdecoder	CDS	67150706	67150803	.	-	1	gene_name 98137908|cac1i-3; gene_id MSTRG.17363; transcript_id MSTRG.17363.7;
chr5	transdecoder	CDS	67150706	67150803	.	-	1	gene_name 98137908|cac1i-3; gene_id MSTRG.17363; transcript_id MSTRG.17363.8;
chr5	transdecoder	CDS	67150706	67150803	.	-	1	gene_name 98137908|cac1i-3; gene_id MSTRG.17363; transcript_id MSTRG.17363.9;
chr5	transdecoder	exon	67150706	67150803	.	-	.	gene_name 98137908|cac1i-3; gene_id MSTRG.17363; transcript_id MSTRG.17363.10;
chr5	transdecoder	exon	67150706	67150803	.	-	.	gene_name 98137908|cac1i-3; gene_id MSTRG.17363; transcript_id MSTRG.17363.11;
chr5	transdecoder	exon	67150706	67150803	.	-	.	gene_name 98137908|cac1i-3; gene_id MSTRG.17363; transcript_id MSTRG.17363.2;
chr5	transdecoder	exon	67150706	67150803	.	-	.	gene_name 98137908|cac1i-3; gene_id MSTRG.17363; transcript_id MSTRG.17363.3;
chr5	transdecoder	exon	67150706	67150803	.	-	.	gene_name 98137908|cac1i-3; gene_id MSTRG.17363; transcript_id MSTRG.17363.4;
chr5	transdecoder	exon	67150706	67150803	.	-	.	gene_name 98137908|cac1i-3; gene_id MSTRG.17363; transcript_id MSTRG.17363.6;
chr5	transdecoder	exon	67150706	67150803	.	-	.	gene_name 98137908|cac1i-3; gene_id MSTRG.17363; transcript_id MSTRG.17363.7;
chr5	transdecoder	exon	67150706	67150803	.	-	.	gene_name 98137908|cac1i-3; gene_id MSTRG.17363; transcript_id MSTRG.17363.8;
chr5	transdecoder	exon	67150706	67150803	.	-	.	gene_name 98137908|cac1i-3; gene_id MSTRG.17363; transcript_id MSTRG.17363.9;
chr5	transdecoder	CDS	67154077	67154226	.	-	1	gene_name 98137908|cac1i-3; gene_id MSTRG.17363; transcript_id MSTRG.17363.10;
chr5	transdecoder	CDS	67154077	67154226	.	-	1	gene_name 98137908|cac1i-3; gene_id MSTRG.17363; transcript_id MSTRG.17363.11;
chr5	transdecoder	CDS	67154077	67154226	.	-	1	gene_name 98137908|cac1i-3; gene_id MSTRG.17363; transcript_id MSTRG.17363.2;
chr5	transdecoder	CDS	67154077	67154226	.	-	1	gene_name 98137908|cac1i-3; gene_id MSTRG.17363; transcript_id MSTRG.17363.3;
chr5	transdecoder	CDS	67154077	67154226	.	-	1	gene_name 98137908|cac1i-3; gene_id MSTRG.17363; transcript_id MSTRG.17363.4;
chr5	transdecoder	CDS	67154077	67154226	.	-	1	gene_name 98137908|cac1i-3; gene_id MSTRG.17363; transcript_id MSTRG.17363.6;
chr5	transdecoder	CDS	67154077	67154226	.	-	1	gene_name 98137908|cac1i-3; gene_id MSTRG.17363; transcript_id MSTRG.17363.7;
chr5	transdecoder	CDS	67154077	67154226	.	-	1	gene_name 98137908|cac1i-3; gene_id MSTRG.17363; transcript_id MSTRG.17363.8;
chr5	transdecoder	CDS	67154077	67154226	.	-	1	gene_name 98137908|cac1i-3; gene_id MSTRG.17363; transcript_id MSTRG.17363.9;
chr5	transdecoder	exon	67154077	67154226	.	-	.	gene_name 98137908|cac1i-3; gene_id MSTRG.17363; transcript_id MSTRG.17363.10;
chr5	transdecoder	exon	67154077	67154226	.	-	.	gene_name 98137908|cac1i-3; gene_id MSTRG.17363; transcript_id MSTRG.17363.11;
chr5	transdecoder	exon	67154077	67154226	.	-	.	gene_name 98137908|cac1i-3; gene_id MSTRG.17363; transcript_id MSTRG.17363.2;
chr5	transdecoder	exon	67154077	67154226	.	-	.	gene_name 98137908|cac1i-3; gene_id MSTRG.17363; transcript_id MSTRG.17363.3;
chr5	transdecoder	exon	67154077	67154226	.	-	.	gene_name 98137908|cac1i-3; gene_id MSTRG.17363; transcript_id MSTRG.17363.4;
chr5	transdecoder	exon	67154077	67154226	.	-	.	gene_name 98137908|cac1i-3; gene_id MSTRG.17363; transcript_id MSTRG.17363.6;
chr5	transdecoder	exon	67154077	67154226	.	-	.	gene_name 98137908|cac1i-3; gene_id MSTRG.17363; transcript_id MSTRG.17363.7;
chr5	transdecoder	exon	67154077	67154226	.	-	.	gene_name 98137908|cac1i-3; gene_id MSTRG.17363; transcript_id MSTRG.17363.8;
chr5	transdecoder	exon	67154077	67154226	.	-	.	gene_name 98137908|cac1i-3; gene_id MSTRG.17363; transcript_id MSTRG.17363.9;
chr5	transdecoder	CDS	67164384	67164479	.	-	1	gene_name 98137908|cac1i-3; gene_id MSTRG.17363; transcript_id MSTRG.17363.10;
chr5	transdecoder	CDS	67164384	67164479	.	-	1	gene_name 98137908|cac1i-3; gene_id MSTRG.17363; transcript_id MSTRG.17363.11;
chr5	transdecoder	CDS	67164384	67164479	.	-	1	gene_name 98137908|cac1i-3; gene_id MSTRG.17363; transcript_id MSTRG.17363.2;
chr5	transdecoder	CDS	67164384	67164479	.	-	1	gene_name 98137908|cac1i-3; gene_id MSTRG.17363; transcript_id MSTRG.17363.3;
chr5	transdecoder	CDS	67164384	67164479	.	-	1	gene_name 98137908|cac1i-3; gene_id MSTRG.17363; transcript_id MSTRG.17363.4;
chr5	transdecoder	CDS	67164384	67164479	.	-	1	gene_name 98137908|cac1i-3; gene_id MSTRG.17363; transcript_id MSTRG.17363.6;
chr5	transdecoder	CDS	67164384	67164479	.	-	1	gene_name 98137908|cac1i-3; gene_id MSTRG.17363; transcript_id MSTRG.17363.7;
chr5	transdecoder	CDS	67164384	67164479	.	-	1	gene_name 98137908|cac1i-3; gene_id MSTRG.17363; transcript_id MSTRG.17363.8;
chr5	transdecoder	CDS	67164384	67164479	.	-	1	gene_name 98137908|cac1i-3; gene_id MSTRG.17363; transcript_id MSTRG.17363.9;
chr5	transdecoder	exon	67164384	67164479	.	-	.	gene_name 98137908|cac1i-3; gene_id MSTRG.17363; transcript_id MSTRG.17363.10;
chr5	transdecoder	exon	67164384	67164479	.	-	.	gene_name 98137908|cac1i-3; gene_id MSTRG.17363; transcript_id MSTRG.17363.11;
chr5	transdecoder	exon	67164384	67164479	.	-	.	gene_name 98137908|cac1i-3; gene_id MSTRG.17363; transcript_id MSTRG.17363.2;
chr5	transdecoder	exon	67164384	67164479	.	-	.	gene_name 98137908|cac1i-3; gene_id MSTRG.17363; transcript_id MSTRG.17363.3;
chr5	transdecoder	exon	67164384	67164479	.	-	.	gene_name 98137908|cac1i-3; gene_id MSTRG.17363; transcript_id MSTRG.17363.4;
chr5	transdecoder	exon	67164384	67164479	.	-	.	gene_name 98137908|cac1i-3; gene_id MSTRG.17363; transcript_id MSTRG.17363.6;
chr5	transdecoder	exon	67164384	67164479	.	-	.	gene_name 98137908|cac1i-3; gene_id MSTRG.17363; transcript_id MSTRG.17363.7;
chr5	transdecoder	exon	67164384	67164479	.	-	.	gene_name 98137908|cac1i-3; gene_id MSTRG.17363; transcript_id MSTRG.17363.8;
chr5	transdecoder	exon	67164384	67164479	.	-	.	gene_name 98137908|cac1i-3; gene_id MSTRG.17363; transcript_id MSTRG.17363.9;
chr5	transdecoder	CDS	67185657	67185841	.	-	0	gene_name 98137908|cac1i-3; gene_id MSTRG.17363; transcript_id MSTRG.17363.10;
chr5	transdecoder	CDS	67185657	67185841	.	-	0	gene_name 98137908|cac1i-3; gene_id MSTRG.17363; transcript_id MSTRG.17363.11;
chr5	transdecoder	CDS	67185657	67185841	.	-	0	gene_name 98137908|cac1i-3; gene_id MSTRG.17363; transcript_id MSTRG.17363.2;
chr5	transdecoder	CDS	67185657	67185841	.	-	0	gene_name 98137908|cac1i-3; gene_id MSTRG.17363; transcript_id MSTRG.17363.3;
chr5	transdecoder	CDS	67185657	67185841	.	-	0	gene_name 98137908|cac1i-3; gene_id MSTRG.17363; transcript_id MSTRG.17363.4;
chr5	transdecoder	CDS	67185657	67185841	.	-	0	gene_name 98137908|cac1i-3; gene_id MSTRG.17363; transcript_id MSTRG.17363.6;
chr5	transdecoder	CDS	67185657	67185841	.	-	0	gene_name 98137908|cac1i-3; gene_id MSTRG.17363; transcript_id MSTRG.17363.7;
chr5	transdecoder	CDS	67185657	67185841	.	-	0	gene_name 98137908|cac1i-3; gene_id MSTRG.17363; transcript_id MSTRG.17363.8;
chr5	transdecoder	CDS	67185657	67185841	.	-	0	gene_name 98137908|cac1i-3; gene_id MSTRG.17363; transcript_id MSTRG.17363.9;
chr5	transdecoder	exon	67185657	67185859	.	-	.	gene_name 98137908|cac1i-3; gene_id MSTRG.17363; transcript_id MSTRG.17363.10;
chr5	transdecoder	exon	67185657	67185859	.	-	.	gene_name 98137908|cac1i-3; gene_id MSTRG.17363; transcript_id MSTRG.17363.11;
chr5	transdecoder	exon	67185657	67185859	.	-	.	gene_name 98137908|cac1i-3; gene_id MSTRG.17363; transcript_id MSTRG.17363.2;
chr5	transdecoder	exon	67185657	67185859	.	-	.	gene_name 98137908|cac1i-3; gene_id MSTRG.17363; transcript_id MSTRG.17363.3;
chr5	transdecoder	exon	67185657	67185859	.	-	.	gene_name 98137908|cac1i-3; gene_id MSTRG.17363; transcript_id MSTRG.17363.4;
chr5	transdecoder	exon	67185657	67185859	.	-	.	gene_name 98137908|cac1i-3; gene_id MSTRG.17363; transcript_id MSTRG.17363.6;
chr5	transdecoder	exon	67185657	67185859	.	-	.	gene_name 98137908|cac1i-3; gene_id MSTRG.17363; transcript_id MSTRG.17363.7;
chr5	transdecoder	exon	67185657	67185859	.	-	.	gene_name 98137908|cac1i-3; gene_id MSTRG.17363; transcript_id MSTRG.17363.8;
chr5	transdecoder	exon	67185657	67185859	.	-	.	gene_name 98137908|cac1i-3; gene_id MSTRG.17363; transcript_id MSTRG.17363.9;
chr5	transdecoder	five_prime_utr	67185842	67185859	.	-	.	gene_name 98137908|cac1i-3; gene_id MSTRG.17363; transcript_id MSTRG.17363.10;
chr5	transdecoder	five_prime_utr	67185842	67185859	.	-	.	gene_name 98137908|cac1i-3; gene_id MSTRG.17363; transcript_id MSTRG.17363.11;
chr5	transdecoder	five_prime_utr	67185842	67185859	.	-	.	gene_name 98137908|cac1i-3; gene_id MSTRG.17363; transcript_id MSTRG.17363.2;
chr5	transdecoder	five_prime_utr	67185842	67185859	.	-	.	gene_name 98137908|cac1i-3; gene_id MSTRG.17363; transcript_id MSTRG.17363.3;
chr5	transdecoder	five_prime_utr	67185842	67185859	.	-	.	gene_name 98137908|cac1i-3; gene_id MSTRG.17363; transcript_id MSTRG.17363.4;
chr5	transdecoder	five_prime_utr	67185842	67185859	.	-	.	gene_name 98137908|cac1i-3; gene_id MSTRG.17363; transcript_id MSTRG.17363.6;
chr5	transdecoder	five_prime_utr	67185842	67185859	.	-	.	gene_name 98137908|cac1i-3; gene_id MSTRG.17363; transcript_id MSTRG.17363.7;
chr5	transdecoder	five_prime_utr	67185842	67185859	.	-	.	gene_name 98137908|cac1i-3; gene_id MSTRG.17363; transcript_id MSTRG.17363.8;
chr5	transdecoder	five_prime_utr	67185842	67185859	.	-	.	gene_name 98137908|cac1i-3; gene_id MSTRG.17363; transcript_id MSTRG.17363.9;
chr5	transdecoder	three_prime_utr	67192773	67192859	.	-	.	gene_name 98014798|syt2-2; gene_id 98014798|syt2-2; transcript_id 98014798|syt2-2.1;
chr5	transdecoder	exon	67192773	67193791	.	-	.	gene_name 98014798|syt2-2; gene_id 98014798|syt2-2; transcript_id 98014798|syt2-2.1;
chr5	transdecoder	gene	67192773	67193791	.	-	.	gene_name 98014798|syt2-2; gene_id 98014798|syt2-2; transcript_id NA; gene_biotype protein_coding; Info ORF type:complete (+),score=43.16,sp|Q8N9I0|SYT2_HUMAN|24.723|7.21e-21; ref_name 98014798|syt2-2; class_code =; inherit_ref TRUE;
chr5	transdecoder	transcript	67192773	67193791	.	-	.	gene_name 98014798|syt2-2; gene_id 98014798|syt2-2; transcript_id 98014798|syt2-2.1; gene_biotype protein_coding; Info ORF type:complete (+),score=43.16,sp|Q8N9I0|SYT2_HUMAN|24.723|7.21e-21; ref_name 98014798|syt2-2; class_code =; inherit_ref TRUE;
chr5	transdecoder	CDS	67192860	67193750	.	-	0	gene_name 98014798|syt2-2; gene_id 98014798|syt2-2; transcript_id 98014798|syt2-2.1;
chr5	transdecoder	five_prime_utr	67193751	67193791	.	-	.	gene_name 98014798|syt2-2; gene_id 98014798|syt2-2; transcript_id 98014798|syt2-2.1;
chr5	transdecoder	exon	67260289	67260441	.	-	.	gene_name 98137908|cac1i-3; gene_id MSTRG.17363; transcript_id MSTRG.17363.10;
chr5	transdecoder	exon	67260289	67260441	.	-	.	gene_name 98137908|cac1i-3; gene_id MSTRG.17363; transcript_id MSTRG.17363.11;
chr5	transdecoder	exon	67260289	67260441	.	-	.	gene_name 98137908|cac1i-3; gene_id MSTRG.17363; transcript_id MSTRG.17363.2;
chr5	transdecoder	exon	67260289	67260441	.	-	.	gene_name 98137908|cac1i-3; gene_id MSTRG.17363; transcript_id MSTRG.17363.3;
chr5	transdecoder	exon	67260289	67260441	.	-	.	gene_name 98137908|cac1i-3; gene_id MSTRG.17363; transcript_id MSTRG.17363.4;
chr5	transdecoder	exon	67260289	67260441	.	-	.	gene_name 98137908|cac1i-3; gene_id MSTRG.17363; transcript_id MSTRG.17363.6;
chr5	transdecoder	exon	67260289	67260441	.	-	.	gene_name 98137908|cac1i-3; gene_id MSTRG.17363; transcript_id MSTRG.17363.7;
chr5	transdecoder	exon	67260289	67260441	.	-	.	gene_name 98137908|cac1i-3; gene_id MSTRG.17363; transcript_id MSTRG.17363.8;
chr5	transdecoder	exon	67260289	67260441	.	-	.	gene_name 98137908|cac1i-3; gene_id MSTRG.17363; transcript_id MSTRG.17363.9;
chr5	transdecoder	five_prime_utr	67260289	67260441	.	-	.	gene_name 98137908|cac1i-3; gene_id MSTRG.17363; transcript_id MSTRG.17363.10;
chr5	transdecoder	five_prime_utr	67260289	67260441	.	-	.	gene_name 98137908|cac1i-3; gene_id MSTRG.17363; transcript_id MSTRG.17363.11;
chr5	transdecoder	five_prime_utr	67260289	67260441	.	-	.	gene_name 98137908|cac1i-3; gene_id MSTRG.17363; transcript_id MSTRG.17363.2;
chr5	transdecoder	five_prime_utr	67260289	67260441	.	-	.	gene_name 98137908|cac1i-3; gene_id MSTRG.17363; transcript_id MSTRG.17363.3;
chr5	transdecoder	five_prime_utr	67260289	67260441	.	-	.	gene_name 98137908|cac1i-3; gene_id MSTRG.17363; transcript_id MSTRG.17363.4;
chr5	transdecoder	five_prime_utr	67260289	67260441	.	-	.	gene_name 98137908|cac1i-3; gene_id MSTRG.17363; transcript_id MSTRG.17363.6;
chr5	transdecoder	five_prime_utr	67260289	67260441	.	-	.	gene_name 98137908|cac1i-3; gene_id MSTRG.17363; transcript_id MSTRG.17363.7;
chr5	transdecoder	five_prime_utr	67260289	67260441	.	-	.	gene_name 98137908|cac1i-3; gene_id MSTRG.17363; transcript_id MSTRG.17363.8;
chr5	transdecoder	five_prime_utr	67260289	67260441	.	-	.	gene_name 98137908|cac1i-3; gene_id MSTRG.17363; transcript_id MSTRG.17363.9;
chr5	transdecoder	three_prime_utr	67319720	67319931	.	-	.	gene_name 98013650|if140; gene_id MSTRG.17364; transcript_id MSTRG.17364.1;
chr5	transdecoder	three_prime_utr	67319720	67319931	.	-	.	gene_name 98013650|if140; gene_id MSTRG.17364; transcript_id MSTRG.17364.2;
chr5	transdecoder	three_prime_utr	67319720	67319931	.	-	.	gene_name 98013650|if140; gene_id MSTRG.17364; transcript_id MSTRG.17364.3;
chr5	transdecoder	exon	67319720	67320017	.	-	.	gene_name 98013650|if140; gene_id MSTRG.17364; transcript_id MSTRG.17364.1;
chr5	transdecoder	exon	67319720	67320017	.	-	.	gene_name 98013650|if140; gene_id MSTRG.17364; transcript_id MSTRG.17364.2;
chr5	transdecoder	exon	67319720	67320017	.	-	.	gene_name 98013650|if140; gene_id MSTRG.17364; transcript_id MSTRG.17364.3;
chr5	transdecoder	transcript	67319720	67325014	.	-	.	gene_name 98013650|if140; gene_id MSTRG.17364; transcript_id MSTRG.17364.3; gene_biotype protein_coding; Info ORF type:5prime_partial (+),score=297.97,sp|Q96RY7|IF140_HUMAN|32.287|0.0; ref_name 98013650|if140; class_code j,=; inherit_ref TRUE;
chr5	transdecoder	gene	67319720	67358949	.	-	.	gene_name 98013650|if140; gene_id MSTRG.17364; transcript_id NA; gene_biotype protein_coding; Info ORF type:5prime_partial (+),score=297.97,sp|Q96RY7|IF140_HUMAN|32.287|0.0; ref_name 98013650|if140; class_code j,=; inherit_ref TRUE;
chr5	transdecoder	transcript	67319720	67358949	.	-	.	gene_name 98013650|if140; gene_id MSTRG.17364; transcript_id MSTRG.17364.1; gene_biotype protein_coding; Info ORF type:5prime_partial (+),score=297.97,sp|Q96RY7|IF140_HUMAN|32.287|0.0; ref_name 98013650|if140; class_code j,=; inherit_ref TRUE;
chr5	transdecoder	transcript	67319720	67358949	.	-	.	gene_name 98013650|if140; gene_id MSTRG.17364; transcript_id MSTRG.17364.2; gene_biotype protein_coding; Info ORF type:5prime_partial (+),score=297.97,sp|Q96RY7|IF140_HUMAN|32.287|0.0; ref_name 98013650|if140; class_code j,=; inherit_ref TRUE;
chr5	transdecoder	three_prime_utr	67319827	67319931	.	-	.	gene_name 98013650|if140; gene_id MSTRG.17364; transcript_id MSTRG.17364.4;
chr5	transdecoder	exon	67319827	67320017	.	-	.	gene_name 98013650|if140; gene_id MSTRG.17364; transcript_id MSTRG.17364.4;
chr5	transdecoder	transcript	67319827	67358949	.	-	.	gene_name 98013650|if140; gene_id MSTRG.17364; transcript_id MSTRG.17364.4; gene_biotype protein_coding; Info ORF type:5prime_partial (+),score=297.97,sp|Q96RY7|IF140_HUMAN|32.287|0.0; ref_name 98013650|if140; class_code j,=; inherit_ref TRUE;
chr5	transdecoder	CDS	67319932	67320017	.	-	2	gene_name 98013650|if140; gene_id MSTRG.17364; transcript_id MSTRG.17364.1;
chr5	transdecoder	CDS	67319932	67320017	.	-	2	gene_name 98013650|if140; gene_id MSTRG.17364; transcript_id MSTRG.17364.2;
chr5	transdecoder	CDS	67319932	67320017	.	-	2	gene_name 98013650|if140; gene_id MSTRG.17364; transcript_id MSTRG.17364.3;
chr5	transdecoder	CDS	67319932	67320017	.	-	2	gene_name 98013650|if140; gene_id MSTRG.17364; transcript_id MSTRG.17364.4;
chr5	transdecoder	CDS	67320414	67320576	.	-	0	gene_name 98013650|if140; gene_id MSTRG.17364; transcript_id MSTRG.17364.1;
chr5	transdecoder	CDS	67320414	67320576	.	-	0	gene_name 98013650|if140; gene_id MSTRG.17364; transcript_id MSTRG.17364.2;
chr5	transdecoder	CDS	67320414	67320576	.	-	0	gene_name 98013650|if140; gene_id MSTRG.17364; transcript_id MSTRG.17364.3;
chr5	transdecoder	CDS	67320414	67320576	.	-	0	gene_name 98013650|if140; gene_id MSTRG.17364; transcript_id MSTRG.17364.4;
chr5	transdecoder	exon	67320414	67320576	.	-	.	gene_name 98013650|if140; gene_id MSTRG.17364; transcript_id MSTRG.17364.1;
chr5	transdecoder	exon	67320414	67320576	.	-	.	gene_name 98013650|if140; gene_id MSTRG.17364; transcript_id MSTRG.17364.2;
chr5	transdecoder	exon	67320414	67320576	.	-	.	gene_name 98013650|if140; gene_id MSTRG.17364; transcript_id MSTRG.17364.3;
chr5	transdecoder	exon	67320414	67320576	.	-	.	gene_name 98013650|if140; gene_id MSTRG.17364; transcript_id MSTRG.17364.4;
chr5	transdecoder	CDS	67321200	67321341	.	-	1	gene_name 98013650|if140; gene_id MSTRG.17364; transcript_id MSTRG.17364.1;
chr5	transdecoder	CDS	67321200	67321341	.	-	1	gene_name 98013650|if140; gene_id MSTRG.17364; transcript_id MSTRG.17364.2;
chr5	transdecoder	CDS	67321200	67321341	.	-	1	gene_name 98013650|if140; gene_id MSTRG.17364; transcript_id MSTRG.17364.3;
chr5	transdecoder	CDS	67321200	67321341	.	-	1	gene_name 98013650|if140; gene_id MSTRG.17364; transcript_id MSTRG.17364.4;
chr5	transdecoder	exon	67321200	67321341	.	-	.	gene_name 98013650|if140; gene_id MSTRG.17364; transcript_id MSTRG.17364.1;
chr5	transdecoder	exon	67321200	67321341	.	-	.	gene_name 98013650|if140; gene_id MSTRG.17364; transcript_id MSTRG.17364.2;
chr5	transdecoder	exon	67321200	67321341	.	-	.	gene_name 98013650|if140; gene_id MSTRG.17364; transcript_id MSTRG.17364.3;
chr5	transdecoder	exon	67321200	67321341	.	-	.	gene_name 98013650|if140; gene_id MSTRG.17364; transcript_id MSTRG.17364.4;
chr5	transdecoder	CDS	67321669	67321847	.	-	0	gene_name 98013650|if140; gene_id MSTRG.17364; transcript_id MSTRG.17364.1;
chr5	transdecoder	CDS	67321669	67321847	.	-	0	gene_name 98013650|if140; gene_id MSTRG.17364; transcript_id MSTRG.17364.2;
chr5	transdecoder	CDS	67321669	67321847	.	-	0	gene_name 98013650|if140; gene_id MSTRG.17364; transcript_id MSTRG.17364.3;
chr5	transdecoder	CDS	67321669	67321847	.	-	0	gene_name 98013650|if140; gene_id MSTRG.17364; transcript_id MSTRG.17364.4;
chr5	transdecoder	exon	67321669	67321847	.	-	.	gene_name 98013650|if140; gene_id MSTRG.17364; transcript_id MSTRG.17364.1;
chr5	transdecoder	exon	67321669	67321847	.	-	.	gene_name 98013650|if140; gene_id MSTRG.17364; transcript_id MSTRG.17364.2;
chr5	transdecoder	exon	67321669	67321847	.	-	.	gene_name 98013650|if140; gene_id MSTRG.17364; transcript_id MSTRG.17364.3;
chr5	transdecoder	exon	67321669	67321847	.	-	.	gene_name 98013650|if140; gene_id MSTRG.17364; transcript_id MSTRG.17364.4;
chr5	transdecoder	CDS	67321954	67322166	.	-	0	gene_name 98013650|if140; gene_id MSTRG.17364; transcript_id MSTRG.17364.1;
chr5	transdecoder	CDS	67321954	67322166	.	-	0	gene_name 98013650|if140; gene_id MSTRG.17364; transcript_id MSTRG.17364.2;
chr5	transdecoder	CDS	67321954	67322166	.	-	0	gene_name 98013650|if140; gene_id MSTRG.17364; transcript_id MSTRG.17364.3;
chr5	transdecoder	CDS	67321954	67322166	.	-	0	gene_name 98013650|if140; gene_id MSTRG.17364; transcript_id MSTRG.17364.4;
chr5	transdecoder	exon	67321954	67322166	.	-	.	gene_name 98013650|if140; gene_id MSTRG.17364; transcript_id MSTRG.17364.1;
chr5	transdecoder	exon	67321954	67322166	.	-	.	gene_name 98013650|if140; gene_id MSTRG.17364; transcript_id MSTRG.17364.2;
chr5	transdecoder	exon	67321954	67322166	.	-	.	gene_name 98013650|if140; gene_id MSTRG.17364; transcript_id MSTRG.17364.3;
chr5	transdecoder	exon	67321954	67322166	.	-	.	gene_name 98013650|if140; gene_id MSTRG.17364; transcript_id MSTRG.17364.4;
chr5	transdecoder	CDS	67322435	67322635	.	-	0	gene_name 98013650|if140; gene_id MSTRG.17364; transcript_id MSTRG.17364.1;
chr5	transdecoder	CDS	67322435	67322635	.	-	0	gene_name 98013650|if140; gene_id MSTRG.17364; transcript_id MSTRG.17364.2;
chr5	transdecoder	CDS	67322435	67322635	.	-	0	gene_name 98013650|if140; gene_id MSTRG.17364; transcript_id MSTRG.17364.3;
chr5	transdecoder	CDS	67322435	67322635	.	-	0	gene_name 98013650|if140; gene_id MSTRG.17364; transcript_id MSTRG.17364.4;
chr5	transdecoder	exon	67322435	67322635	.	-	.	gene_name 98013650|if140; gene_id MSTRG.17364; transcript_id MSTRG.17364.1;
chr5	transdecoder	exon	67322435	67322635	.	-	.	gene_name 98013650|if140; gene_id MSTRG.17364; transcript_id MSTRG.17364.2;
chr5	transdecoder	exon	67322435	67322635	.	-	.	gene_name 98013650|if140; gene_id MSTRG.17364; transcript_id MSTRG.17364.3;
chr5	transdecoder	exon	67322435	67322635	.	-	.	gene_name 98013650|if140; gene_id MSTRG.17364; transcript_id MSTRG.17364.4;
chr5	transdecoder	CDS	67323144	67323326	.	-	0	gene_name 98013650|if140; gene_id MSTRG.17364; transcript_id MSTRG.17364.1;
chr5	transdecoder	CDS	67323144	67323326	.	-	0	gene_name 98013650|if140; gene_id MSTRG.17364; transcript_id MSTRG.17364.2;
chr5	transdecoder	CDS	67323144	67323326	.	-	0	gene_name 98013650|if140; gene_id MSTRG.17364; transcript_id MSTRG.17364.3;
chr5	transdecoder	CDS	67323144	67323326	.	-	0	gene_name 98013650|if140; gene_id MSTRG.17364; transcript_id MSTRG.17364.4;
chr5	transdecoder	exon	67323144	67323326	.	-	.	gene_name 98013650|if140; gene_id MSTRG.17364; transcript_id MSTRG.17364.1;
chr5	transdecoder	exon	67323144	67323326	.	-	.	gene_name 98013650|if140; gene_id MSTRG.17364; transcript_id MSTRG.17364.2;
chr5	transdecoder	exon	67323144	67323326	.	-	.	gene_name 98013650|if140; gene_id MSTRG.17364; transcript_id MSTRG.17364.3;
chr5	transdecoder	exon	67323144	67323326	.	-	.	gene_name 98013650|if140; gene_id MSTRG.17364; transcript_id MSTRG.17364.4;
chr5	transdecoder	CDS	67323771	67323905	.	-	0	gene_name 98013650|if140; gene_id MSTRG.17364; transcript_id MSTRG.17364.1;
chr5	transdecoder	CDS	67323771	67323905	.	-	0	gene_name 98013650|if140; gene_id MSTRG.17364; transcript_id MSTRG.17364.2;
chr5	transdecoder	CDS	67323771	67323905	.	-	0	gene_name 98013650|if140; gene_id MSTRG.17364; transcript_id MSTRG.17364.3;
chr5	transdecoder	CDS	67323771	67323905	.	-	0	gene_name 98013650|if140; gene_id MSTRG.17364; transcript_id MSTRG.17364.4;
chr5	transdecoder	exon	67323771	67323905	.	-	.	gene_name 98013650|if140; gene_id MSTRG.17364; transcript_id MSTRG.17364.1;
chr5	transdecoder	exon	67323771	67323905	.	-	.	gene_name 98013650|if140; gene_id MSTRG.17364; transcript_id MSTRG.17364.2;
chr5	transdecoder	exon	67323771	67323905	.	-	.	gene_name 98013650|if140; gene_id MSTRG.17364; transcript_id MSTRG.17364.3;
chr5	transdecoder	exon	67323771	67323905	.	-	.	gene_name 98013650|if140; gene_id MSTRG.17364; transcript_id MSTRG.17364.4;
chr5	transdecoder	CDS	67323945	67324025	.	-	0	gene_name 98013650|if140; gene_id MSTRG.17364; transcript_id MSTRG.17364.1;
chr5	transdecoder	CDS	67323945	67324025	.	-	0	gene_name 98013650|if140; gene_id MSTRG.17364; transcript_id MSTRG.17364.2;
chr5	transdecoder	CDS	67323945	67324025	.	-	0	gene_name 98013650|if140; gene_id MSTRG.17364; transcript_id MSTRG.17364.3;
chr5	transdecoder	CDS	67323945	67324025	.	-	0	gene_name 98013650|if140; gene_id MSTRG.17364; transcript_id MSTRG.17364.4;
chr5	transdecoder	exon	67323945	67324025	.	-	.	gene_name 98013650|if140; gene_id MSTRG.17364; transcript_id MSTRG.17364.1;
chr5	transdecoder	exon	67323945	67324025	.	-	.	gene_name 98013650|if140; gene_id MSTRG.17364; transcript_id MSTRG.17364.2;
chr5	transdecoder	exon	67323945	67324025	.	-	.	gene_name 98013650|if140; gene_id MSTRG.17364; transcript_id MSTRG.17364.3;
chr5	transdecoder	exon	67323945	67324025	.	-	.	gene_name 98013650|if140; gene_id MSTRG.17364; transcript_id MSTRG.17364.4;
chr5	transdecoder	CDS	67324485	67324613	.	-	0	gene_name 98013650|if140; gene_id MSTRG.17364; transcript_id MSTRG.17364.1;
chr5	transdecoder	CDS	67324485	67324613	.	-	0	gene_name 98013650|if140; gene_id MSTRG.17364; transcript_id MSTRG.17364.2;
chr5	transdecoder	CDS	67324485	67324613	.	-	0	gene_name 98013650|if140; gene_id MSTRG.17364; transcript_id MSTRG.17364.3;
chr5	transdecoder	CDS	67324485	67324613	.	-	0	gene_name 98013650|if140; gene_id MSTRG.17364; transcript_id MSTRG.17364.4;
chr5	transdecoder	exon	67324485	67324613	.	-	.	gene_name 98013650|if140; gene_id MSTRG.17364; transcript_id MSTRG.17364.1;
chr5	transdecoder	exon	67324485	67324613	.	-	.	gene_name 98013650|if140; gene_id MSTRG.17364; transcript_id MSTRG.17364.2;
chr5	transdecoder	exon	67324485	67324613	.	-	.	gene_name 98013650|if140; gene_id MSTRG.17364; transcript_id MSTRG.17364.3;
chr5	transdecoder	exon	67324485	67324613	.	-	.	gene_name 98013650|if140; gene_id MSTRG.17364; transcript_id MSTRG.17364.4;
chr5	transdecoder	CDS	67324917	67324991	.	-	0	gene_name 98013650|if140; gene_id MSTRG.17364; transcript_id MSTRG.17364.3;
chr5	transdecoder	exon	67324917	67325014	.	-	.	gene_name 98013650|if140; gene_id MSTRG.17364; transcript_id MSTRG.17364.3;
chr5	transdecoder	five_prime_utr	67324992	67325014	.	-	.	gene_name 98013650|if140; gene_id MSTRG.17364; transcript_id MSTRG.17364.3;
chr5	transdecoder	CDS	67327633	67327765	.	-	1	gene_name 98013650|if140; gene_id MSTRG.17364; transcript_id MSTRG.17364.1;
chr5	transdecoder	CDS	67327633	67327765	.	-	1	gene_name 98013650|if140; gene_id MSTRG.17364; transcript_id MSTRG.17364.2;
chr5	transdecoder	CDS	67327633	67327765	.	-	1	gene_name 98013650|if140; gene_id MSTRG.17364; transcript_id MSTRG.17364.4;
chr5	transdecoder	exon	67327633	67327765	.	-	.	gene_name 98013650|if140; gene_id MSTRG.17364; transcript_id MSTRG.17364.1;
chr5	transdecoder	exon	67327633	67327765	.	-	.	gene_name 98013650|if140; gene_id MSTRG.17364; transcript_id MSTRG.17364.2;
chr5	transdecoder	exon	67327633	67327765	.	-	.	gene_name 98013650|if140; gene_id MSTRG.17364; transcript_id MSTRG.17364.4;
chr5	transdecoder	CDS	67327807	67327902	.	-	1	gene_name 98013650|if140; gene_id MSTRG.17364; transcript_id MSTRG.17364.1;
chr5	transdecoder	CDS	67327807	67327902	.	-	1	gene_name 98013650|if140; gene_id MSTRG.17364; transcript_id MSTRG.17364.2;
chr5	transdecoder	CDS	67327807	67327902	.	-	1	gene_name 98013650|if140; gene_id MSTRG.17364; transcript_id MSTRG.17364.4;
chr5	transdecoder	exon	67327807	67327902	.	-	.	gene_name 98013650|if140; gene_id MSTRG.17364; transcript_id MSTRG.17364.1;
chr5	transdecoder	exon	67327807	67327902	.	-	.	gene_name 98013650|if140; gene_id MSTRG.17364; transcript_id MSTRG.17364.2;
chr5	transdecoder	exon	67327807	67327902	.	-	.	gene_name 98013650|if140; gene_id MSTRG.17364; transcript_id MSTRG.17364.4;
chr5	transdecoder	CDS	67328457	67328563	.	-	0	gene_name 98013650|if140; gene_id MSTRG.17364; transcript_id MSTRG.17364.1;
chr5	transdecoder	CDS	67328457	67328563	.	-	0	gene_name 98013650|if140; gene_id MSTRG.17364; transcript_id MSTRG.17364.2;
chr5	transdecoder	CDS	67328457	67328563	.	-	0	gene_name 98013650|if140; gene_id MSTRG.17364; transcript_id MSTRG.17364.4;
chr5	transdecoder	exon	67328457	67328563	.	-	.	gene_name 98013650|if140; gene_id MSTRG.17364; transcript_id MSTRG.17364.1;
chr5	transdecoder	exon	67328457	67328563	.	-	.	gene_name 98013650|if140; gene_id MSTRG.17364; transcript_id MSTRG.17364.2;
chr5	transdecoder	exon	67328457	67328563	.	-	.	gene_name 98013650|if140; gene_id MSTRG.17364; transcript_id MSTRG.17364.4;
chr5	transdecoder	CDS	67328610	67328859	.	-	1	gene_name 98013650|if140; gene_id MSTRG.17364; transcript_id MSTRG.17364.1;
chr5	transdecoder	CDS	67328610	67328859	.	-	1	gene_name 98013650|if140; gene_id MSTRG.17364; transcript_id MSTRG.17364.2;
chr5	transdecoder	CDS	67328610	67328859	.	-	1	gene_name 98013650|if140; gene_id MSTRG.17364; transcript_id MSTRG.17364.4;
chr5	transdecoder	exon	67328610	67328859	.	-	.	gene_name 98013650|if140; gene_id MSTRG.17364; transcript_id MSTRG.17364.1;
chr5	transdecoder	exon	67328610	67328859	.	-	.	gene_name 98013650|if140; gene_id MSTRG.17364; transcript_id MSTRG.17364.2;
chr5	transdecoder	exon	67328610	67328859	.	-	.	gene_name 98013650|if140; gene_id MSTRG.17364; transcript_id MSTRG.17364.4;
chr5	transdecoder	CDS	67333659	67333861	.	-	0	gene_name 98013650|if140; gene_id MSTRG.17364; transcript_id MSTRG.17364.1;
chr5	transdecoder	CDS	67333659	67333861	.	-	0	gene_name 98013650|if140; gene_id MSTRG.17364; transcript_id MSTRG.17364.2;
chr5	transdecoder	CDS	67333659	67333861	.	-	0	gene_name 98013650|if140; gene_id MSTRG.17364; transcript_id MSTRG.17364.4;
chr5	transdecoder	exon	67333659	67333861	.	-	.	gene_name 98013650|if140; gene_id MSTRG.17364; transcript_id MSTRG.17364.1;
chr5	transdecoder	exon	67333659	67333861	.	-	.	gene_name 98013650|if140; gene_id MSTRG.17364; transcript_id MSTRG.17364.2;
chr5	transdecoder	exon	67333659	67333861	.	-	.	gene_name 98013650|if140; gene_id MSTRG.17364; transcript_id MSTRG.17364.4;
chr5	transdecoder	CDS	67334394	67334531	.	-	0	gene_name 98013650|if140; gene_id MSTRG.17364; transcript_id MSTRG.17364.1;
chr5	transdecoder	CDS	67334394	67334531	.	-	0	gene_name 98013650|if140; gene_id MSTRG.17364; transcript_id MSTRG.17364.2;
chr5	transdecoder	CDS	67334394	67334531	.	-	0	gene_name 98013650|if140; gene_id MSTRG.17364; transcript_id MSTRG.17364.4;
chr5	transdecoder	exon	67334394	67334531	.	-	.	gene_name 98013650|if140; gene_id MSTRG.17364; transcript_id MSTRG.17364.1;
chr5	transdecoder	exon	67334394	67334531	.	-	.	gene_name 98013650|if140; gene_id MSTRG.17364; transcript_id MSTRG.17364.2;
chr5	transdecoder	exon	67334394	67334531	.	-	.	gene_name 98013650|if140; gene_id MSTRG.17364; transcript_id MSTRG.17364.4;
chr5	transdecoder	CDS	67335468	67335521	.	-	0	gene_name 98013650|if140; gene_id MSTRG.17364; transcript_id MSTRG.17364.1;
chr5	transdecoder	CDS	67335468	67335521	.	-	0	gene_name 98013650|if140; gene_id MSTRG.17364; transcript_id MSTRG.17364.4;
chr5	transdecoder	exon	67335468	67335521	.	-	.	gene_name 98013650|if140; gene_id MSTRG.17364; transcript_id MSTRG.17364.1;
chr5	transdecoder	exon	67335468	67335521	.	-	.	gene_name 98013650|if140; gene_id MSTRG.17364; transcript_id MSTRG.17364.4;
chr5	transdecoder	CDS	67336617	67336749	.	-	1	gene_name 98013650|if140; gene_id MSTRG.17364; transcript_id MSTRG.17364.1;
chr5	transdecoder	CDS	67336617	67336749	.	-	1	gene_name 98013650|if140; gene_id MSTRG.17364; transcript_id MSTRG.17364.2;
chr5	transdecoder	CDS	67336617	67336749	.	-	1	gene_name 98013650|if140; gene_id MSTRG.17364; transcript_id MSTRG.17364.4;
chr5	transdecoder	exon	67336617	67336749	.	-	.	gene_name 98013650|if140; gene_id MSTRG.17364; transcript_id MSTRG.17364.1;
chr5	transdecoder	exon	67336617	67336749	.	-	.	gene_name 98013650|if140; gene_id MSTRG.17364; transcript_id MSTRG.17364.2;
chr5	transdecoder	exon	67336617	67336749	.	-	.	gene_name 98013650|if140; gene_id MSTRG.17364; transcript_id MSTRG.17364.4;
chr5	transdecoder	CDS	67338005	67338129	.	-	0	gene_name 98013650|if140; gene_id MSTRG.17364; transcript_id MSTRG.17364.1;
chr5	transdecoder	CDS	67338005	67338129	.	-	0	gene_name 98013650|if140; gene_id MSTRG.17364; transcript_id MSTRG.17364.2;
chr5	transdecoder	CDS	67338005	67338129	.	-	0	gene_name 98013650|if140; gene_id MSTRG.17364; transcript_id MSTRG.17364.4;
chr5	transdecoder	exon	67338005	67338129	.	-	.	gene_name 98013650|if140; gene_id MSTRG.17364; transcript_id MSTRG.17364.1;
chr5	transdecoder	exon	67338005	67338129	.	-	.	gene_name 98013650|if140; gene_id MSTRG.17364; transcript_id MSTRG.17364.2;
chr5	transdecoder	exon	67338005	67338129	.	-	.	gene_name 98013650|if140; gene_id MSTRG.17364; transcript_id MSTRG.17364.4;
chr5	transdecoder	CDS	67338394	67338409	.	-	1	gene_name 98013650|if140; gene_id MSTRG.17364; transcript_id MSTRG.17364.4;
chr5	transdecoder	exon	67338394	67338409	.	-	.	gene_name 98013650|if140; gene_id MSTRG.17364; transcript_id MSTRG.17364.4;
chr5	transdecoder	CDS	67338394	67338511	.	-	1	gene_name 98013650|if140; gene_id MSTRG.17364; transcript_id MSTRG.17364.1;
chr5	transdecoder	CDS	67338394	67338511	.	-	1	gene_name 98013650|if140; gene_id MSTRG.17364; transcript_id MSTRG.17364.2;
chr5	transdecoder	exon	67338394	67338511	.	-	.	gene_name 98013650|if140; gene_id MSTRG.17364; transcript_id MSTRG.17364.1;
chr5	transdecoder	exon	67338394	67338511	.	-	.	gene_name 98013650|if140; gene_id MSTRG.17364; transcript_id MSTRG.17364.2;
chr5	transdecoder	CDS	67338455	67338511	.	-	1	gene_name 98013650|if140; gene_id MSTRG.17364; transcript_id MSTRG.17364.4;
chr5	transdecoder	exon	67338455	67338511	.	-	.	gene_name 98013650|if140; gene_id MSTRG.17364; transcript_id MSTRG.17364.4;
chr5	transdecoder	CDS	67338554	67338681	.	-	0	gene_name 98013650|if140; gene_id MSTRG.17364; transcript_id MSTRG.17364.1;
chr5	transdecoder	CDS	67338554	67338681	.	-	0	gene_name 98013650|if140; gene_id MSTRG.17364; transcript_id MSTRG.17364.2;
chr5	transdecoder	CDS	67338554	67338681	.	-	0	gene_name 98013650|if140; gene_id MSTRG.17364; transcript_id MSTRG.17364.4;
chr5	transdecoder	exon	67338554	67338681	.	-	.	gene_name 98013650|if140; gene_id MSTRG.17364; transcript_id MSTRG.17364.1;
chr5	transdecoder	exon	67338554	67338681	.	-	.	gene_name 98013650|if140; gene_id MSTRG.17364; transcript_id MSTRG.17364.2;
chr5	transdecoder	exon	67338554	67338681	.	-	.	gene_name 98013650|if140; gene_id MSTRG.17364; transcript_id MSTRG.17364.4;
chr5	transdecoder	CDS	67339264	67339434	.	-	0	gene_name 98013650|if140; gene_id MSTRG.17364; transcript_id MSTRG.17364.1;
chr5	transdecoder	CDS	67339264	67339434	.	-	0	gene_name 98013650|if140; gene_id MSTRG.17364; transcript_id MSTRG.17364.2;
chr5	transdecoder	CDS	67339264	67339434	.	-	0	gene_name 98013650|if140; gene_id MSTRG.17364; transcript_id MSTRG.17364.4;
chr5	transdecoder	exon	67339264	67339434	.	-	.	gene_name 98013650|if140; gene_id MSTRG.17364; transcript_id MSTRG.17364.1;
chr5	transdecoder	exon	67339264	67339434	.	-	.	gene_name 98013650|if140; gene_id MSTRG.17364; transcript_id MSTRG.17364.2;
chr5	transdecoder	exon	67339264	67339434	.	-	.	gene_name 98013650|if140; gene_id MSTRG.17364; transcript_id MSTRG.17364.4;
chr5	transdecoder	CDS	67341482	67341685	.	-	0	gene_name 98013650|if140; gene_id MSTRG.17364; transcript_id MSTRG.17364.1;
chr5	transdecoder	CDS	67341482	67341685	.	-	0	gene_name 98013650|if140; gene_id MSTRG.17364; transcript_id MSTRG.17364.2;
chr5	transdecoder	CDS	67341482	67341685	.	-	0	gene_name 98013650|if140; gene_id MSTRG.17364; transcript_id MSTRG.17364.4;
chr5	transdecoder	exon	67341482	67341685	.	-	.	gene_name 98013650|if140; gene_id MSTRG.17364; transcript_id MSTRG.17364.1;
chr5	transdecoder	exon	67341482	67341685	.	-	.	gene_name 98013650|if140; gene_id MSTRG.17364; transcript_id MSTRG.17364.2;
chr5	transdecoder	exon	67341482	67341685	.	-	.	gene_name 98013650|if140; gene_id MSTRG.17364; transcript_id MSTRG.17364.4;
chr5	transdecoder	CDS	67341967	67342103	.	-	2	gene_name 98013650|if140; gene_id MSTRG.17364; transcript_id MSTRG.17364.1;
chr5	transdecoder	CDS	67341967	67342103	.	-	2	gene_name 98013650|if140; gene_id MSTRG.17364; transcript_id MSTRG.17364.2;
chr5	transdecoder	CDS	67341967	67342103	.	-	2	gene_name 98013650|if140; gene_id MSTRG.17364; transcript_id MSTRG.17364.4;
chr5	transdecoder	exon	67341967	67342103	.	-	.	gene_name 98013650|if140; gene_id MSTRG.17364; transcript_id MSTRG.17364.1;
chr5	transdecoder	exon	67341967	67342103	.	-	.	gene_name 98013650|if140; gene_id MSTRG.17364; transcript_id MSTRG.17364.2;
chr5	transdecoder	exon	67341967	67342103	.	-	.	gene_name 98013650|if140; gene_id MSTRG.17364; transcript_id MSTRG.17364.4;
chr5	transdecoder	CDS	67343917	67344112	.	-	0	gene_name 98013650|if140; gene_id MSTRG.17364; transcript_id MSTRG.17364.1;
chr5	transdecoder	CDS	67343917	67344112	.	-	0	gene_name 98013650|if140; gene_id MSTRG.17364; transcript_id MSTRG.17364.2;
chr5	transdecoder	CDS	67343917	67344112	.	-	0	gene_name 98013650|if140; gene_id MSTRG.17364; transcript_id MSTRG.17364.4;
chr5	transdecoder	exon	67343917	67344112	.	-	.	gene_name 98013650|if140; gene_id MSTRG.17364; transcript_id MSTRG.17364.1;
chr5	transdecoder	exon	67343917	67344112	.	-	.	gene_name 98013650|if140; gene_id MSTRG.17364; transcript_id MSTRG.17364.2;
chr5	transdecoder	exon	67343917	67344112	.	-	.	gene_name 98013650|if140; gene_id MSTRG.17364; transcript_id MSTRG.17364.4;
chr5	transdecoder	CDS	67348514	67348701	.	-	2	gene_name 98013650|if140; gene_id MSTRG.17364; transcript_id MSTRG.17364.1;
chr5	transdecoder	CDS	67348514	67348701	.	-	2	gene_name 98013650|if140; gene_id MSTRG.17364; transcript_id MSTRG.17364.2;
chr5	transdecoder	CDS	67348514	67348701	.	-	2	gene_name 98013650|if140; gene_id MSTRG.17364; transcript_id MSTRG.17364.4;
chr5	transdecoder	exon	67348514	67348701	.	-	.	gene_name 98013650|if140; gene_id MSTRG.17364; transcript_id MSTRG.17364.1;
chr5	transdecoder	exon	67348514	67348701	.	-	.	gene_name 98013650|if140; gene_id MSTRG.17364; transcript_id MSTRG.17364.2;
chr5	transdecoder	exon	67348514	67348701	.	-	.	gene_name 98013650|if140; gene_id MSTRG.17364; transcript_id MSTRG.17364.4;
chr5	transdecoder	CDS	67350992	67351125	.	-	1	gene_name 98013650|if140; gene_id MSTRG.17364; transcript_id MSTRG.17364.1;
chr5	transdecoder	CDS	67350992	67351125	.	-	1	gene_name 98013650|if140; gene_id MSTRG.17364; transcript_id MSTRG.17364.2;
chr5	transdecoder	CDS	67350992	67351125	.	-	1	gene_name 98013650|if140; gene_id MSTRG.17364; transcript_id MSTRG.17364.4;
chr5	transdecoder	exon	67350992	67351125	.	-	.	gene_name 98013650|if140; gene_id MSTRG.17364; transcript_id MSTRG.17364.1;
chr5	transdecoder	exon	67350992	67351125	.	-	.	gene_name 98013650|if140; gene_id MSTRG.17364; transcript_id MSTRG.17364.2;
chr5	transdecoder	exon	67350992	67351125	.	-	.	gene_name 98013650|if140; gene_id MSTRG.17364; transcript_id MSTRG.17364.4;
chr5	transdecoder	CDS	67351173	67351300	.	-	0	gene_name 98013650|if140; gene_id MSTRG.17364; transcript_id MSTRG.17364.1;
chr5	transdecoder	CDS	67351173	67351300	.	-	0	gene_name 98013650|if140; gene_id MSTRG.17364; transcript_id MSTRG.17364.2;
chr5	transdecoder	CDS	67351173	67351300	.	-	0	gene_name 98013650|if140; gene_id MSTRG.17364; transcript_id MSTRG.17364.4;
chr5	transdecoder	exon	67351173	67351300	.	-	.	gene_name 98013650|if140; gene_id MSTRG.17364; transcript_id MSTRG.17364.1;
chr5	transdecoder	exon	67351173	67351300	.	-	.	gene_name 98013650|if140; gene_id MSTRG.17364; transcript_id MSTRG.17364.2;
chr5	transdecoder	exon	67351173	67351300	.	-	.	gene_name 98013650|if140; gene_id MSTRG.17364; transcript_id MSTRG.17364.4;
chr5	transdecoder	CDS	67351367	67351500	.	-	2	gene_name 98013650|if140; gene_id MSTRG.17364; transcript_id MSTRG.17364.1;
chr5	transdecoder	CDS	67351367	67351500	.	-	2	gene_name 98013650|if140; gene_id MSTRG.17364; transcript_id MSTRG.17364.2;
chr5	transdecoder	CDS	67351367	67351500	.	-	2	gene_name 98013650|if140; gene_id MSTRG.17364; transcript_id MSTRG.17364.4;
chr5	transdecoder	exon	67351367	67351500	.	-	.	gene_name 98013650|if140; gene_id MSTRG.17364; transcript_id MSTRG.17364.1;
chr5	transdecoder	exon	67351367	67351500	.	-	.	gene_name 98013650|if140; gene_id MSTRG.17364; transcript_id MSTRG.17364.2;
chr5	transdecoder	exon	67351367	67351500	.	-	.	gene_name 98013650|if140; gene_id MSTRG.17364; transcript_id MSTRG.17364.4;
chr5	transdecoder	CDS	67351609	67351708	.	-	0	gene_name 98013650|if140; gene_id MSTRG.17364; transcript_id MSTRG.17364.1;
chr5	transdecoder	CDS	67351609	67351708	.	-	0	gene_name 98013650|if140; gene_id MSTRG.17364; transcript_id MSTRG.17364.2;
chr5	transdecoder	CDS	67351609	67351708	.	-	0	gene_name 98013650|if140; gene_id MSTRG.17364; transcript_id MSTRG.17364.4;
chr5	transdecoder	exon	67351609	67351708	.	-	.	gene_name 98013650|if140; gene_id MSTRG.17364; transcript_id MSTRG.17364.1;
chr5	transdecoder	exon	67351609	67351708	.	-	.	gene_name 98013650|if140; gene_id MSTRG.17364; transcript_id MSTRG.17364.2;
chr5	transdecoder	exon	67351609	67351708	.	-	.	gene_name 98013650|if140; gene_id MSTRG.17364; transcript_id MSTRG.17364.4;
chr5	transdecoder	CDS	67358785	67358949	.	-	0	gene_name 98013650|if140; gene_id MSTRG.17364; transcript_id MSTRG.17364.1;
chr5	transdecoder	CDS	67358785	67358949	.	-	0	gene_name 98013650|if140; gene_id MSTRG.17364; transcript_id MSTRG.17364.2;
chr5	transdecoder	CDS	67358785	67358949	.	-	0	gene_name 98013650|if140; gene_id MSTRG.17364; transcript_id MSTRG.17364.4;
chr5	transdecoder	exon	67358785	67358949	.	-	.	gene_name 98013650|if140; gene_id MSTRG.17364; transcript_id MSTRG.17364.1;
chr5	transdecoder	exon	67358785	67358949	.	-	.	gene_name 98013650|if140; gene_id MSTRG.17364; transcript_id MSTRG.17364.2;
chr5	transdecoder	exon	67358785	67358949	.	-	.	gene_name 98013650|if140; gene_id MSTRG.17364; transcript_id MSTRG.17364.4;
chr5	transdecoder	three_prime_utr	67360103	67360265	.	-	.	gene_name 98027974|ate1; gene_id MSTRG.17365; transcript_id MSTRG.17365.1;
chr5	transdecoder	exon	67360103	67363477	.	-	.	gene_name 98027974|ate1; gene_id MSTRG.17365; transcript_id MSTRG.17365.1;
chr5	transdecoder	gene	67360103	67363477	.	-	.	gene_name 98027974|ate1; gene_id MSTRG.17365; transcript_id NA; gene_biotype protein_coding; Info ORF type:complete (+),score=39.26,sp|O95260|ATE1_HUMAN|38.017|4.11e-45; ref_name 98027974|ate1; class_code k; inherit_ref TRUE;
chr5	transdecoder	transcript	67360103	67363477	.	-	.	gene_name 98027974|ate1; gene_id MSTRG.17365; transcript_id MSTRG.17365.1; gene_biotype protein_coding; Info ORF type:complete (+),score=39.26,sp|O95260|ATE1_HUMAN|38.017|4.11e-45; ref_name 98027974|ate1; class_code k; inherit_ref TRUE;
chr5	transdecoder	CDS	67360266	67361585	.	-	0	gene_name 98027974|ate1; gene_id MSTRG.17365; transcript_id MSTRG.17365.1;
chr5	transdecoder	five_prime_utr	67361586	67363477	.	-	.	gene_name 98027974|ate1; gene_id MSTRG.17365; transcript_id MSTRG.17365.1;
chr5	transdecoder	CDS	67362106	67363281	.	-	0	gene_name 98027974|ate1; gene_id MSTRG.17365; transcript_id MSTRG.17365.1;
chr5	transdecoder	exon	67365245	67366984	.	+	.	gene_name 98308831|unknown-19988; gene_id MSTRG.17366; transcript_id MSTRG.17366.1;
chr5	transdecoder	gene	67365245	67366984	.	+	.	gene_name 98308831|unknown-19988; gene_id MSTRG.17366; transcript_id NA; gene_biotype protein_coding; Info ORF type:5prime_partial (-),score=17.48; ref_name -; class_code u; inherit_ref FALSE;
chr5	transdecoder	transcript	67365245	67366984	.	+	.	gene_name 98308831|unknown-19988; gene_id MSTRG.17366; transcript_id MSTRG.17366.1; gene_biotype protein_coding; Info ORF type:5prime_partial (-),score=17.48; ref_name -; class_code u; inherit_ref FALSE;
chr5	transdecoder	CDS	67365246	67365626	.	+	0	gene_name 98308831|unknown-19988; gene_id MSTRG.17366; transcript_id MSTRG.17366.1;
chr5	transdecoder	CDS	67365843	67366982	.	+	0	gene_name 98308831|unknown-19988; gene_id MSTRG.17366; transcript_id MSTRG.17366.1;
chr5	transdecoder	three_prime_utr	67372574	67372898	.	-	.	gene_name 98117733|unknown-2872; gene_id MSTRG.17367; transcript_id MSTRG.17367.1;
chr5	transdecoder	exon	67372574	67376630	.	-	.	gene_name 98117733|unknown-2872; gene_id MSTRG.17367; transcript_id MSTRG.17367.1;
chr5	transdecoder	gene	67372574	67376630	.	-	.	gene_name 98117733|unknown-2872; gene_id MSTRG.17367; transcript_id NA; gene_biotype protein_coding; Info ORF type:complete (+),score=59.88,sp|O00370|LORF2_HUMAN|21.519|1.50e-07; ref_name 98117733|unknown-2872; class_code k; inherit_ref TRUE;
chr5	transdecoder	transcript	67372574	67376630	.	-	.	gene_name 98117733|unknown-2872; gene_id MSTRG.17367; transcript_id MSTRG.17367.1; gene_biotype protein_coding; Info ORF type:complete (+),score=59.88,sp|O00370|LORF2_HUMAN|21.519|1.50e-07; ref_name 98117733|unknown-2872; class_code k; inherit_ref TRUE;
chr5	transdecoder	CDS	67372899	67374719	.	-	0	gene_name 98117733|unknown-2872; gene_id MSTRG.17367; transcript_id MSTRG.17367.1;
chr5	transdecoder	five_prime_utr	67374720	67376630	.	-	.	gene_name 98117733|unknown-2872; gene_id MSTRG.17367; transcript_id MSTRG.17367.1;
chr5	transdecoder	CDS	67375182	67375571	.	-	0	gene_name 98117733|unknown-2872; gene_id MSTRG.17367; transcript_id MSTRG.17367.1;
chr5	transdecoder	CDS	67375902	67376525	.	-	0	gene_name 98117733|unknown-2872; gene_id MSTRG.17367; transcript_id MSTRG.17367.1;
chr5	StringTie	exon	67393766	67394304	.	-	.	gene_name 98200403|brs3-3; gene_id MSTRG.17368; transcript_id MSTRG.17368.1;
chr5	StringTie	transcript	67393766	67484517	.	-	.	gene_name 98200403|brs3-3; gene_id MSTRG.17368; transcript_id MSTRG.17368.1; gene_biotype non-coding; Info NA; ref_name 98200403|brs3-3; class_code j,=; inherit_ref TRUE;
chr5	StringTie	exon	67396928	67396967	.	-	.	gene_name 98200403|brs3-3; gene_id MSTRG.17368; transcript_id MSTRG.17368.1;
chr5	transdecoder	exon	67402882	67403045	.	+	.	gene_name 98045857|unknown-9235; gene_id MSTRG.17369; transcript_id MSTRG.17369.1;
chr5	transdecoder	five_prime_utr	67402882	67403045	.	+	.	gene_name 98045857|unknown-9235; gene_id MSTRG.17369; transcript_id MSTRG.17369.1;
chr5	transdecoder	gene	67402882	67412496	.	+	.	gene_name 98045857|unknown-9235; gene_id MSTRG.17369; transcript_id NA; gene_biotype protein_coding; Info ORF type:complete (+),score=24.01; ref_name 98045857|unknown-9235; class_code =; inherit_ref TRUE;
chr5	transdecoder	transcript	67402882	67412496	.	+	.	gene_name 98045857|unknown-9235; gene_id MSTRG.17369; transcript_id MSTRG.17369.1; gene_biotype protein_coding; Info ORF type:complete (+),score=24.01; ref_name 98045857|unknown-9235; class_code =; inherit_ref TRUE;
chr5	transdecoder	five_prime_utr	67408684	67408686	.	+	.	gene_name 98045857|unknown-9235; gene_id MSTRG.17369; transcript_id MSTRG.17369.1;
chr5	transdecoder	exon	67408684	67408790	.	+	.	gene_name 98045857|unknown-9235; gene_id MSTRG.17369; transcript_id MSTRG.17369.1;
chr5	transdecoder	CDS	67408687	67408790	.	+	0	gene_name 98045857|unknown-9235; gene_id MSTRG.17369; transcript_id MSTRG.17369.1;
chr5	transdecoder	CDS	67410776	67410875	.	+	1	gene_name 98045857|unknown-9235; gene_id MSTRG.17369; transcript_id MSTRG.17369.1;
chr5	transdecoder	exon	67410776	67410875	.	+	.	gene_name 98045857|unknown-9235; gene_id MSTRG.17369; transcript_id MSTRG.17369.1;
chr5	transdecoder	CDS	67412226	67412393	.	+	0	gene_name 98045857|unknown-9235; gene_id MSTRG.17369; transcript_id MSTRG.17369.1;
chr5	transdecoder	exon	67412226	67412496	.	+	.	gene_name 98045857|unknown-9235; gene_id MSTRG.17369; transcript_id MSTRG.17369.1;
chr5	transdecoder	three_prime_utr	67412394	67412496	.	+	.	gene_name 98045857|unknown-9235; gene_id MSTRG.17369; transcript_id MSTRG.17369.1;
chr5	StringTie	exon	67413630	67414290	.	.	.	gene_name 98308832|unknown-19989; gene_id MSTRG.17370; transcript_id MSTRG.17370.1;
chr5	StringTie	transcript	67413630	67414290	.	.	.	gene_name 98308832|unknown-19989; gene_id MSTRG.17370; transcript_id MSTRG.17370.1; gene_biotype non-coding; Info NA; ref_name 98045857|unknown-9235; class_code p; inherit_ref FALSE;
chr5	transdecoder	three_prime_utr	67439394	67439471	.	-	.	gene_name 98200403|brs3-3; gene_id MSTRG.17368; transcript_id MSTRG.17368.2;
chr5	transdecoder	exon	67439394	67440416	.	-	.	gene_name 98200403|brs3-3; gene_id MSTRG.17368; transcript_id MSTRG.17368.2;
chr5	transdecoder	gene	67439394	67484517	.	-	.	gene_name 98200403|brs3-3; gene_id MSTRG.17368; transcript_id NA; gene_biotype protein_coding; Info ORF type:5prime_partial (+),score=22.55,sp|P32247|BRS3_HUMAN|23.469|3.57e-08; ref_name 98200403|brs3-3; class_code j,=; inherit_ref TRUE;
chr5	transdecoder	transcript	67439394	67484517	.	-	.	gene_name 98200403|brs3-3; gene_id MSTRG.17368; transcript_id MSTRG.17368.2; gene_biotype protein_coding; Info ORF type:5prime_partial (+),score=22.55,sp|P32247|BRS3_HUMAN|23.469|3.57e-08; ref_name 98200403|brs3-3; class_code j,=; inherit_ref TRUE;
chr5	transdecoder	CDS	67439472	67440416	.	-	0	gene_name 98200403|brs3-3; gene_id MSTRG.17368; transcript_id MSTRG.17368.2;
chr5	transdecoder	CDS	67484480	67484515	.	-	0	gene_name 98200403|brs3-3; gene_id MSTRG.17368; transcript_id MSTRG.17368.2;
chr5	StringTie	exon	67484480	67484517	.	-	.	gene_name 98200403|brs3-3; gene_id MSTRG.17368; transcript_id MSTRG.17368.1;
chr5	transdecoder	exon	67484480	67484517	.	-	.	gene_name 98200403|brs3-3; gene_id MSTRG.17368; transcript_id MSTRG.17368.2;
chr5	transdecoder	three_prime_utr	67501092	67501151	.	-	.	gene_name 98035924|hpgds-18; gene_id MSTRG.17371; transcript_id MSTRG.17371.1;
chr5	transdecoder	exon	67501092	67501830	.	-	.	gene_name 98035924|hpgds-18; gene_id MSTRG.17371; transcript_id MSTRG.17371.1;
chr5	transdecoder	gene	67501092	67501830	.	-	.	gene_name 98035924|hpgds-18; gene_id MSTRG.17371; transcript_id NA; gene_biotype protein_coding; Info ORF type:complete (+),score=34.86,sp|O60760|HPGDS_HUMAN|33.333|6.94e-30; ref_name 98035924|hpgds-18; class_code =; inherit_ref TRUE;
chr5	transdecoder	transcript	67501092	67501830	.	-	.	gene_name 98035924|hpgds-18; gene_id MSTRG.17371; transcript_id MSTRG.17371.1; gene_biotype protein_coding; Info ORF type:complete (+),score=34.86,sp|O60760|HPGDS_HUMAN|33.333|6.94e-30; ref_name 98035924|hpgds-18; class_code =; inherit_ref TRUE;
chr5	transdecoder	CDS	67501152	67501766	.	-	0	gene_name 98035924|hpgds-18; gene_id MSTRG.17371; transcript_id MSTRG.17371.1;
chr5	transdecoder	five_prime_utr	67501767	67501830	.	-	.	gene_name 98035924|hpgds-18; gene_id MSTRG.17371; transcript_id MSTRG.17371.1;
chr5	StringTie	exon	67559465	67559770	.	.	.	gene_name 98308833|unknown-19990; gene_id MSTRG.17372; transcript_id MSTRG.17372.1;
chr5	StringTie	transcript	67559465	67559770	.	.	.	gene_name 98308833|unknown-19990; gene_id MSTRG.17372; transcript_id MSTRG.17372.1; gene_biotype non-coding; Info NA; ref_name 98126733|unknown-3514; class_code p; inherit_ref FALSE;
chr5	StringTie	exon	67560112	67560417	.	+	.	gene_name 98308834|unknown-19991; gene_id MSTRG.17373; transcript_id MSTRG.17373.1;
chr5	StringTie	transcript	67560112	67568169	.	+	.	gene_name 98308834|unknown-19991; gene_id MSTRG.17373; transcript_id MSTRG.17373.1; gene_biotype non-coding; Info NA; ref_name 98143201|unknown-4658; class_code x,s; inherit_ref FALSE;
chr5	StringTie	exon	67560150	67560417	.	+	.	gene_name 98308834|unknown-19991; gene_id MSTRG.17373; transcript_id MSTRG.17373.2;
chr5	StringTie	transcript	67560150	67562878	.	+	.	gene_name 98308834|unknown-19991; gene_id MSTRG.17373; transcript_id MSTRG.17373.2; gene_biotype non-coding; Info NA; ref_name 98143201|unknown-4658; class_code x,s; inherit_ref FALSE;
chr5	StringTie	exon	67561717	67561987	.	+	.	gene_name 98308834|unknown-19991; gene_id MSTRG.17373; transcript_id MSTRG.17373.1;
chr5	StringTie	exon	67561717	67561987	.	+	.	gene_name 98308834|unknown-19991; gene_id MSTRG.17373; transcript_id MSTRG.17373.2;
chr5	StringTie	exon	67562598	67562878	.	+	.	gene_name 98308834|unknown-19991; gene_id MSTRG.17373; transcript_id MSTRG.17373.2;
chr5	StringTie	exon	67567657	67568169	.	+	.	gene_name 98308834|unknown-19991; gene_id MSTRG.17373; transcript_id MSTRG.17373.1;
chr5	StringTie	exon	67600941	67601267	.	+	.	gene_name 98308835|unknown-19992; gene_id MSTRG.17374; transcript_id MSTRG.17374.1;
chr5	StringTie	transcript	67600941	67606851	.	+	.	gene_name 98308835|unknown-19992; gene_id MSTRG.17374; transcript_id MSTRG.17374.1; gene_biotype non-coding; Info NA; ref_name -; class_code u; inherit_ref FALSE;
chr5	StringTie	exon	67606681	67606851	.	+	.	gene_name 98308835|unknown-19992; gene_id MSTRG.17374; transcript_id MSTRG.17374.1;
chr5	transdecoder	three_prime_utr	67613166	67613310	.	-	.	gene_name 98044065|gbrl2; gene_id MSTRG.17375; transcript_id MSTRG.17375.1;
chr5	transdecoder	exon	67613166	67613782	.	-	.	gene_name 98044065|gbrl2; gene_id MSTRG.17375; transcript_id MSTRG.17375.1;
chr5	transdecoder	gene	67613166	67613782	.	-	.	gene_name 98044065|gbrl2; gene_id MSTRG.17375; transcript_id NA; gene_biotype protein_coding; Info ORF type:complete (+),score=23.16,sp|P60520|GBRL2_HUMAN|71.552|4.72e-59; ref_name 98044065|gbrl2; class_code =; inherit_ref TRUE;
chr5	transdecoder	transcript	67613166	67613782	.	-	.	gene_name 98044065|gbrl2; gene_id MSTRG.17375; transcript_id MSTRG.17375.1; gene_biotype protein_coding; Info ORF type:complete (+),score=23.16,sp|P60520|GBRL2_HUMAN|71.552|4.72e-59; ref_name 98044065|gbrl2; class_code =; inherit_ref TRUE;
chr5	transdecoder	CDS	67613311	67613661	.	-	0	gene_name 98044065|gbrl2; gene_id MSTRG.17375; transcript_id MSTRG.17375.1;
chr5	transdecoder	five_prime_utr	67613662	67613782	.	-	.	gene_name 98044065|gbrl2; gene_id MSTRG.17375; transcript_id MSTRG.17375.1;
chr5	transdecoder	five_prime_utr	67620153	67620171	.	+	.	gene_name 98308836|rdh12-8; gene_id MSTRG.17376; transcript_id MSTRG.17376.1;
chr5	transdecoder	exon	67620153	67620286	.	+	.	gene_name 98308836|rdh12-8; gene_id MSTRG.17376; transcript_id MSTRG.17376.1;
chr5	transdecoder	gene	67620153	67627734	.	+	.	gene_name 98308836|rdh12-8; gene_id MSTRG.17376; transcript_id NA; gene_biotype protein_coding; Info ORF type:complete (+),score=43.21,sp|Q96NR8|RDH12_HUMAN|35.842|9.94e-41; ref_name -; class_code u; inherit_ref FALSE;
chr5	transdecoder	transcript	67620153	67627734	.	+	.	gene_name 98308836|rdh12-8; gene_id MSTRG.17376; transcript_id MSTRG.17376.1; gene_biotype protein_coding; Info ORF type:complete (+),score=43.21,sp|Q96NR8|RDH12_HUMAN|35.842|9.94e-41; ref_name -; class_code u; inherit_ref FALSE;
chr5	transdecoder	CDS	67620172	67620286	.	+	0	gene_name 98308836|rdh12-8; gene_id MSTRG.17376; transcript_id MSTRG.17376.1;
chr5	transdecoder	CDS	67624347	67624589	.	+	2	gene_name 98308836|rdh12-8; gene_id MSTRG.17376; transcript_id MSTRG.17376.1;
chr5	transdecoder	exon	67624347	67624589	.	+	.	gene_name 98308836|rdh12-8; gene_id MSTRG.17376; transcript_id MSTRG.17376.1;
chr5	StringTie	exon	67626126	67626514	.	.	.	gene_name 98308837|unknown-19993; gene_id MSTRG.17377; transcript_id MSTRG.17377.1;
chr5	StringTie	transcript	67626126	67626514	.	.	.	gene_name 98308837|unknown-19993; gene_id MSTRG.17377; transcript_id MSTRG.17377.1; gene_biotype non-coding; Info NA; ref_name -; class_code u; inherit_ref FALSE;
chr5	transdecoder	CDS	67626933	67627244	.	+	2	gene_name 98308836|rdh12-8; gene_id MSTRG.17376; transcript_id MSTRG.17376.1;
chr5	transdecoder	exon	67626933	67627244	.	+	.	gene_name 98308836|rdh12-8; gene_id MSTRG.17376; transcript_id MSTRG.17376.1;
chr5	transdecoder	CDS	67627432	67627694	.	+	2	gene_name 98308836|rdh12-8; gene_id MSTRG.17376; transcript_id MSTRG.17376.1;
chr5	transdecoder	exon	67627432	67627734	.	+	.	gene_name 98308836|rdh12-8; gene_id MSTRG.17376; transcript_id MSTRG.17376.1;
chr5	transdecoder	three_prime_utr	67627695	67627734	.	+	.	gene_name 98308836|rdh12-8; gene_id MSTRG.17376; transcript_id MSTRG.17376.1;
chr5	transdecoder	three_prime_utr	67635539	67635577	.	-	.	gene_name 98138136|unknown-4307; gene_id MSTRG.17378; transcript_id MSTRG.17378.1;
chr5	transdecoder	three_prime_utr	67635539	67635577	.	-	.	gene_name 98138136|unknown-4307; gene_id MSTRG.17378; transcript_id MSTRG.17378.2;
chr5	transdecoder	exon	67635539	67636395	.	-	.	gene_name 98138136|unknown-4307; gene_id MSTRG.17378; transcript_id MSTRG.17378.1;
chr5	transdecoder	exon	67635539	67636395	.	-	.	gene_name 98138136|unknown-4307; gene_id MSTRG.17378; transcript_id MSTRG.17378.2;
chr5	transdecoder	gene	67635539	67649874	.	-	.	gene_name 98138136|unknown-4307; gene_id MSTRG.17378; transcript_id NA; gene_biotype protein_coding; Info ORF type:5prime_partial (+),score=19.16; ref_name 98138136|unknown-4307; class_code j; inherit_ref TRUE;
chr5	transdecoder	transcript	67635539	67649874	.	-	.	gene_name 98138136|unknown-4307; gene_id MSTRG.17378; transcript_id MSTRG.17378.1; gene_biotype protein_coding; Info ORF type:5prime_partial (+),score=19.16; ref_name 98138136|unknown-4307; class_code j; inherit_ref TRUE;
chr5	transdecoder	transcript	67635539	67649874	.	-	.	gene_name 98138136|unknown-4307; gene_id MSTRG.17378; transcript_id MSTRG.17378.2; gene_biotype protein_coding; Info ORF type:5prime_partial (+),score=19.16; ref_name 98138136|unknown-4307; class_code j; inherit_ref TRUE;
chr5	transdecoder	CDS	67635578	67636395	.	-	2	gene_name 98138136|unknown-4307; gene_id MSTRG.17378; transcript_id MSTRG.17378.1;
chr5	transdecoder	CDS	67635578	67636395	.	-	2	gene_name 98138136|unknown-4307; gene_id MSTRG.17378; transcript_id MSTRG.17378.2;
chr5	transdecoder	CDS	67636659	67636755	.	-	0	gene_name 98138136|unknown-4307; gene_id MSTRG.17378; transcript_id MSTRG.17378.1;
chr5	transdecoder	exon	67636659	67636829	.	-	.	gene_name 98138136|unknown-4307; gene_id MSTRG.17378; transcript_id MSTRG.17378.1;
chr5	transdecoder	CDS	67636779	67636829	.	-	0	gene_name 98138136|unknown-4307; gene_id MSTRG.17378; transcript_id MSTRG.17378.1;
chr5	transdecoder	three_prime_utr	67642342	67642432	.	-	.	gene_name 98027717|gpr4; gene_id MSTRG.17379; transcript_id MSTRG.17379.1;
chr5	transdecoder	exon	67642342	67642654	.	-	.	gene_name 98027717|gpr4; gene_id MSTRG.17379; transcript_id MSTRG.17379.1;
chr5	transdecoder	gene	67642342	67752147	.	-	.	gene_name 98027717|gpr4; gene_id MSTRG.17379; transcript_id NA; gene_biotype protein_coding; Info ORF type:complete (+),score=24.18,sp|P46093|GPR4_HUMAN|22.111|1.65e-05; ref_name 98027717|gpr4; class_code j,=; inherit_ref TRUE;
chr5	transdecoder	transcript	67642342	67752147	.	-	.	gene_name 98027717|gpr4; gene_id MSTRG.17379; transcript_id MSTRG.17379.1; gene_biotype protein_coding; Info ORF type:complete (+),score=24.18,sp|P46093|GPR4_HUMAN|22.111|1.65e-05; ref_name 98027717|gpr4; class_code j,=; inherit_ref TRUE;
chr5	transdecoder	CDS	67642433	67642654	.	-	0	gene_name 98027717|gpr4; gene_id MSTRG.17379; transcript_id MSTRG.17379.1;
chr5	transdecoder	CDS	67648948	67649030	.	-	2	gene_name 98138136|unknown-4307; gene_id MSTRG.17378; transcript_id MSTRG.17378.1;
chr5	transdecoder	exon	67648948	67649030	.	-	.	gene_name 98138136|unknown-4307; gene_id MSTRG.17378; transcript_id MSTRG.17378.1;
chr5	transdecoder	CDS	67649294	67649873	.	-	0	gene_name 98138136|unknown-4307; gene_id MSTRG.17378; transcript_id MSTRG.17378.1;
chr5	transdecoder	CDS	67649294	67649873	.	-	0	gene_name 98138136|unknown-4307; gene_id MSTRG.17378; transcript_id MSTRG.17378.2;
chr5	transdecoder	exon	67649294	67649874	.	-	.	gene_name 98138136|unknown-4307; gene_id MSTRG.17378; transcript_id MSTRG.17378.1;
chr5	transdecoder	exon	67649294	67649874	.	-	.	gene_name 98138136|unknown-4307; gene_id MSTRG.17378; transcript_id MSTRG.17378.2;
chr5	transdecoder	three_prime_utr	67654975	67655063	.	-	.	gene_name 98027717|gpr4; gene_id MSTRG.17379; transcript_id MSTRG.17379.2;
chr5	transdecoder	exon	67654975	67655285	.	-	.	gene_name 98027717|gpr4; gene_id MSTRG.17379; transcript_id MSTRG.17379.2;
chr5	transdecoder	transcript	67654975	67752147	.	-	.	gene_name 98027717|gpr4; gene_id MSTRG.17379; transcript_id MSTRG.17379.2; gene_biotype protein_coding; Info ORF type:complete (+),score=24.18,sp|P46093|GPR4_HUMAN|22.111|1.65e-05; ref_name 98027717|gpr4; class_code j,=; inherit_ref TRUE;
chr5	transdecoder	CDS	67655064	67655285	.	-	0	gene_name 98027717|gpr4; gene_id MSTRG.17379; transcript_id MSTRG.17379.2;
chr5	transdecoder	CDS	67657734	67657938	.	-	1	gene_name 98027717|gpr4; gene_id MSTRG.17379; transcript_id MSTRG.17379.1;
chr5	transdecoder	CDS	67657734	67657938	.	-	1	gene_name 98027717|gpr4; gene_id MSTRG.17379; transcript_id MSTRG.17379.2;
chr5	transdecoder	exon	67657734	67657938	.	-	.	gene_name 98027717|gpr4; gene_id MSTRG.17379; transcript_id MSTRG.17379.1;
chr5	transdecoder	exon	67657734	67657938	.	-	.	gene_name 98027717|gpr4; gene_id MSTRG.17379; transcript_id MSTRG.17379.2;
chr5	transdecoder	CDS	67664024	67664214	.	-	0	gene_name 98027717|gpr4; gene_id MSTRG.17379; transcript_id MSTRG.17379.1;
chr5	transdecoder	CDS	67664024	67664214	.	-	0	gene_name 98027717|gpr4; gene_id MSTRG.17379; transcript_id MSTRG.17379.2;
chr5	transdecoder	exon	67664024	67664214	.	-	.	gene_name 98027717|gpr4; gene_id MSTRG.17379; transcript_id MSTRG.17379.1;
chr5	transdecoder	exon	67664024	67664214	.	-	.	gene_name 98027717|gpr4; gene_id MSTRG.17379; transcript_id MSTRG.17379.2;
chr5	transdecoder	CDS	67666831	67666950	.	-	0	gene_name 98027717|gpr4; gene_id MSTRG.17379; transcript_id MSTRG.17379.1;
chr5	transdecoder	CDS	67666831	67666950	.	-	0	gene_name 98027717|gpr4; gene_id MSTRG.17379; transcript_id MSTRG.17379.2;
chr5	transdecoder	exon	67666831	67666950	.	-	.	gene_name 98027717|gpr4; gene_id MSTRG.17379; transcript_id MSTRG.17379.1;
chr5	transdecoder	exon	67666831	67666950	.	-	.	gene_name 98027717|gpr4; gene_id MSTRG.17379; transcript_id MSTRG.17379.2;
chr5	transdecoder	CDS	67690909	67691030	.	-	2	gene_name 98027717|gpr4; gene_id MSTRG.17379; transcript_id MSTRG.17379.1;
chr5	transdecoder	CDS	67690909	67691030	.	-	2	gene_name 98027717|gpr4; gene_id MSTRG.17379; transcript_id MSTRG.17379.2;
chr5	transdecoder	exon	67690909	67691030	.	-	.	gene_name 98027717|gpr4; gene_id MSTRG.17379; transcript_id MSTRG.17379.1;
chr5	transdecoder	exon	67690909	67691030	.	-	.	gene_name 98027717|gpr4; gene_id MSTRG.17379; transcript_id MSTRG.17379.2;
chr5	transdecoder	CDS	67751818	67751998	.	-	0	gene_name 98027717|gpr4; gene_id MSTRG.17379; transcript_id MSTRG.17379.1;
chr5	transdecoder	CDS	67751818	67751998	.	-	0	gene_name 98027717|gpr4; gene_id MSTRG.17379; transcript_id MSTRG.17379.2;
chr5	transdecoder	exon	67751818	67752147	.	-	.	gene_name 98027717|gpr4; gene_id MSTRG.17379; transcript_id MSTRG.17379.1;
chr5	transdecoder	exon	67751818	67752147	.	-	.	gene_name 98027717|gpr4; gene_id MSTRG.17379; transcript_id MSTRG.17379.2;
chr5	transdecoder	five_prime_utr	67751999	67752147	.	-	.	gene_name 98027717|gpr4; gene_id MSTRG.17379; transcript_id MSTRG.17379.1;
chr5	transdecoder	five_prime_utr	67751999	67752147	.	-	.	gene_name 98027717|gpr4; gene_id MSTRG.17379; transcript_id MSTRG.17379.2;
chr5	transdecoder	exon	67810057	67810116	.	+	.	gene_name 98031233|sptb2; gene_id MSTRG.17380; transcript_id MSTRG.17380.1;
chr5	transdecoder	exon	67810057	67810116	.	+	.	gene_name 98031233|sptb2; gene_id MSTRG.17380; transcript_id MSTRG.17380.2;
chr5	transdecoder	five_prime_utr	67810057	67810116	.	+	.	gene_name 98031233|sptb2; gene_id MSTRG.17380; transcript_id MSTRG.17380.1;
chr5	transdecoder	five_prime_utr	67810057	67810116	.	+	.	gene_name 98031233|sptb2; gene_id MSTRG.17380; transcript_id MSTRG.17380.2;
chr5	transdecoder	gene	67810057	67833641	.	+	.	gene_name 98031233|sptb2; gene_id MSTRG.17380; transcript_id NA; gene_biotype protein_coding; Info ORF type:complete (+),score=569.79,sp|Q01082|SPTB2_HUMAN|46.848|0.0; ref_name 98031233|sptb2; class_code j,=; inherit_ref TRUE;
chr5	transdecoder	transcript	67810057	67833641	.	+	.	gene_name 98031233|sptb2; gene_id MSTRG.17380; transcript_id MSTRG.17380.1; gene_biotype protein_coding; Info ORF type:complete (+),score=569.79,sp|Q01082|SPTB2_HUMAN|46.848|0.0; ref_name 98031233|sptb2; class_code j,=; inherit_ref TRUE;
chr5	transdecoder	transcript	67810057	67833641	.	+	.	gene_name 98031233|sptb2; gene_id MSTRG.17380; transcript_id MSTRG.17380.2; gene_biotype protein_coding; Info ORF type:complete (+),score=569.79,sp|Q01082|SPTB2_HUMAN|46.848|0.0; ref_name 98031233|sptb2; class_code j,=; inherit_ref TRUE;
chr5	transdecoder	exon	67810066	67810116	.	+	.	gene_name 98031233|sptb2; gene_id MSTRG.17380; transcript_id MSTRG.17380.3;
chr5	transdecoder	five_prime_utr	67810066	67810116	.	+	.	gene_name 98031233|sptb2; gene_id MSTRG.17380; transcript_id MSTRG.17380.3;
chr5	transdecoder	transcript	67810066	67833641	.	+	.	gene_name 98031233|sptb2; gene_id MSTRG.17380; transcript_id MSTRG.17380.3; gene_biotype protein_coding; Info ORF type:complete (+),score=569.79,sp|Q01082|SPTB2_HUMAN|46.848|0.0; ref_name 98031233|sptb2; class_code j,=; inherit_ref TRUE;
chr5	transdecoder	exon	67810080	67810116	.	+	.	gene_name 98031233|sptb2; gene_id MSTRG.17380; transcript_id MSTRG.17380.4;
chr5	transdecoder	exon	67810080	67810116	.	+	.	gene_name 98031233|sptb2; gene_id MSTRG.17380; transcript_id MSTRG.17380.5;
chr5	transdecoder	exon	67810080	67810116	.	+	.	gene_name 98031233|sptb2; gene_id MSTRG.17380; transcript_id MSTRG.17380.6;
chr5	transdecoder	five_prime_utr	67810080	67810116	.	+	.	gene_name 98031233|sptb2; gene_id MSTRG.17380; transcript_id MSTRG.17380.4;
chr5	transdecoder	five_prime_utr	67810080	67810116	.	+	.	gene_name 98031233|sptb2; gene_id MSTRG.17380; transcript_id MSTRG.17380.5;
chr5	transdecoder	five_prime_utr	67810080	67810116	.	+	.	gene_name 98031233|sptb2; gene_id MSTRG.17380; transcript_id MSTRG.17380.6;
chr5	transdecoder	transcript	67810080	67833641	.	+	.	gene_name 98031233|sptb2; gene_id MSTRG.17380; transcript_id MSTRG.17380.4; gene_biotype protein_coding; Info ORF type:complete (+),score=569.79,sp|Q01082|SPTB2_HUMAN|46.848|0.0; ref_name 98031233|sptb2; class_code j,=; inherit_ref TRUE;
chr5	transdecoder	transcript	67810080	67833641	.	+	.	gene_name 98031233|sptb2; gene_id MSTRG.17380; transcript_id MSTRG.17380.5; gene_biotype protein_coding; Info ORF type:complete (+),score=569.79,sp|Q01082|SPTB2_HUMAN|46.848|0.0; ref_name 98031233|sptb2; class_code j,=; inherit_ref TRUE;
chr5	transdecoder	transcript	67810080	67833641	.	+	.	gene_name 98031233|sptb2; gene_id MSTRG.17380; transcript_id MSTRG.17380.6; gene_biotype protein_coding; Info ORF type:complete (+),score=569.79,sp|Q01082|SPTB2_HUMAN|46.848|0.0; ref_name 98031233|sptb2; class_code j,=; inherit_ref TRUE;
chr5	transdecoder	five_prime_utr	67810143	67810301	.	+	.	gene_name 98031233|sptb2; gene_id MSTRG.17380; transcript_id MSTRG.17380.7;
chr5	transdecoder	exon	67810143	67810437	.	+	.	gene_name 98031233|sptb2; gene_id MSTRG.17380; transcript_id MSTRG.17380.7;
chr5	transdecoder	transcript	67810143	67833641	.	+	.	gene_name 98031233|sptb2; gene_id MSTRG.17380; transcript_id MSTRG.17380.7; gene_biotype protein_coding; Info ORF type:complete (+),score=569.79,sp|Q01082|SPTB2_HUMAN|46.848|0.0; ref_name 98031233|sptb2; class_code j,=; inherit_ref TRUE;
chr5	transdecoder	five_prime_utr	67810222	67810301	.	+	.	gene_name 98031233|sptb2; gene_id MSTRG.17380; transcript_id MSTRG.17380.8;
chr5	transdecoder	five_prime_utr	67810222	67810301	.	+	.	gene_name 98031233|sptb2; gene_id MSTRG.17380; transcript_id MSTRG.17380.9;
chr5	transdecoder	exon	67810222	67810437	.	+	.	gene_name 98031233|sptb2; gene_id MSTRG.17380; transcript_id MSTRG.17380.8;
chr5	transdecoder	exon	67810222	67810437	.	+	.	gene_name 98031233|sptb2; gene_id MSTRG.17380; transcript_id MSTRG.17380.9;
chr5	transdecoder	transcript	67810222	67833641	.	+	.	gene_name 98031233|sptb2; gene_id MSTRG.17380; transcript_id MSTRG.17380.8; gene_biotype protein_coding; Info ORF type:complete (+),score=569.79,sp|Q01082|SPTB2_HUMAN|46.848|0.0; ref_name 98031233|sptb2; class_code j,=; inherit_ref TRUE;
chr5	transdecoder	transcript	67810222	67833641	.	+	.	gene_name 98031233|sptb2; gene_id MSTRG.17380; transcript_id MSTRG.17380.9; gene_biotype protein_coding; Info ORF type:complete (+),score=569.79,sp|Q01082|SPTB2_HUMAN|46.848|0.0; ref_name 98031233|sptb2; class_code j,=; inherit_ref TRUE;
chr5	transdecoder	five_prime_utr	67810269	67810301	.	+	.	gene_name 98031233|sptb2; gene_id MSTRG.17380; transcript_id MSTRG.17380.10;
chr5	transdecoder	five_prime_utr	67810269	67810301	.	+	.	gene_name 98031233|sptb2; gene_id MSTRG.17380; transcript_id MSTRG.17380.11;
chr5	transdecoder	exon	67810269	67810437	.	+	.	gene_name 98031233|sptb2; gene_id MSTRG.17380; transcript_id MSTRG.17380.10;
chr5	transdecoder	exon	67810269	67810437	.	+	.	gene_name 98031233|sptb2; gene_id MSTRG.17380; transcript_id MSTRG.17380.11;
chr5	transdecoder	transcript	67810269	67833641	.	+	.	gene_name 98031233|sptb2; gene_id MSTRG.17380; transcript_id MSTRG.17380.10; gene_biotype protein_coding; Info ORF type:complete (+),score=569.79,sp|Q01082|SPTB2_HUMAN|46.848|0.0; ref_name 98031233|sptb2; class_code j,=; inherit_ref TRUE;
chr5	transdecoder	transcript	67810269	67833641	.	+	.	gene_name 98031233|sptb2; gene_id MSTRG.17380; transcript_id MSTRG.17380.11; gene_biotype protein_coding; Info ORF type:complete (+),score=569.79,sp|Q01082|SPTB2_HUMAN|46.848|0.0; ref_name 98031233|sptb2; class_code j,=; inherit_ref TRUE;
chr5	transdecoder	five_prime_utr	67810284	67810301	.	+	.	gene_name 98031233|sptb2; gene_id MSTRG.17380; transcript_id MSTRG.17380.1;
chr5	transdecoder	five_prime_utr	67810284	67810301	.	+	.	gene_name 98031233|sptb2; gene_id MSTRG.17380; transcript_id MSTRG.17380.4;
chr5	transdecoder	exon	67810284	67810437	.	+	.	gene_name 98031233|sptb2; gene_id MSTRG.17380; transcript_id MSTRG.17380.1;
chr5	transdecoder	exon	67810284	67810437	.	+	.	gene_name 98031233|sptb2; gene_id MSTRG.17380; transcript_id MSTRG.17380.4;
chr5	transdecoder	five_prime_utr	67810290	67810301	.	+	.	gene_name 98031233|sptb2; gene_id MSTRG.17380; transcript_id MSTRG.17380.2;
chr5	transdecoder	five_prime_utr	67810290	67810301	.	+	.	gene_name 98031233|sptb2; gene_id MSTRG.17380; transcript_id MSTRG.17380.3;
chr5	transdecoder	five_prime_utr	67810290	67810301	.	+	.	gene_name 98031233|sptb2; gene_id MSTRG.17380; transcript_id MSTRG.17380.5;
chr5	transdecoder	five_prime_utr	67810290	67810301	.	+	.	gene_name 98031233|sptb2; gene_id MSTRG.17380; transcript_id MSTRG.17380.6;
chr5	transdecoder	exon	67810290	67810437	.	+	.	gene_name 98031233|sptb2; gene_id MSTRG.17380; transcript_id MSTRG.17380.2;
chr5	transdecoder	exon	67810290	67810437	.	+	.	gene_name 98031233|sptb2; gene_id MSTRG.17380; transcript_id MSTRG.17380.3;
chr5	transdecoder	exon	67810290	67810437	.	+	.	gene_name 98031233|sptb2; gene_id MSTRG.17380; transcript_id MSTRG.17380.5;
chr5	transdecoder	exon	67810290	67810437	.	+	.	gene_name 98031233|sptb2; gene_id MSTRG.17380; transcript_id MSTRG.17380.6;
chr5	transdecoder	CDS	67810302	67810437	.	+	0	gene_name 98031233|sptb2; gene_id MSTRG.17380; transcript_id MSTRG.17380.1;
chr5	transdecoder	CDS	67810302	67810437	.	+	0	gene_name 98031233|sptb2; gene_id MSTRG.17380; transcript_id MSTRG.17380.10;
chr5	transdecoder	CDS	67810302	67810437	.	+	0	gene_name 98031233|sptb2; gene_id MSTRG.17380; transcript_id MSTRG.17380.11;
chr5	transdecoder	CDS	67810302	67810437	.	+	0	gene_name 98031233|sptb2; gene_id MSTRG.17380; transcript_id MSTRG.17380.2;
chr5	transdecoder	CDS	67810302	67810437	.	+	0	gene_name 98031233|sptb2; gene_id MSTRG.17380; transcript_id MSTRG.17380.3;
chr5	transdecoder	CDS	67810302	67810437	.	+	0	gene_name 98031233|sptb2; gene_id MSTRG.17380; transcript_id MSTRG.17380.4;
chr5	transdecoder	CDS	67810302	67810437	.	+	0	gene_name 98031233|sptb2; gene_id MSTRG.17380; transcript_id MSTRG.17380.5;
chr5	transdecoder	CDS	67810302	67810437	.	+	0	gene_name 98031233|sptb2; gene_id MSTRG.17380; transcript_id MSTRG.17380.6;
chr5	transdecoder	CDS	67810302	67810437	.	+	0	gene_name 98031233|sptb2; gene_id MSTRG.17380; transcript_id MSTRG.17380.7;
chr5	transdecoder	CDS	67810302	67810437	.	+	0	gene_name 98031233|sptb2; gene_id MSTRG.17380; transcript_id MSTRG.17380.8;
chr5	transdecoder	CDS	67810302	67810437	.	+	0	gene_name 98031233|sptb2; gene_id MSTRG.17380; transcript_id MSTRG.17380.9;
chr5	transdecoder	CDS	67810704	67810855	.	+	2	gene_name 98031233|sptb2; gene_id MSTRG.17380; transcript_id MSTRG.17380.1;
chr5	transdecoder	CDS	67810704	67810855	.	+	2	gene_name 98031233|sptb2; gene_id MSTRG.17380; transcript_id MSTRG.17380.10;
chr5	transdecoder	CDS	67810704	67810855	.	+	2	gene_name 98031233|sptb2; gene_id MSTRG.17380; transcript_id MSTRG.17380.11;
chr5	transdecoder	CDS	67810704	67810855	.	+	2	gene_name 98031233|sptb2; gene_id MSTRG.17380; transcript_id MSTRG.17380.2;
chr5	transdecoder	CDS	67810704	67810855	.	+	2	gene_name 98031233|sptb2; gene_id MSTRG.17380; transcript_id MSTRG.17380.3;
chr5	transdecoder	CDS	67810704	67810855	.	+	2	gene_name 98031233|sptb2; gene_id MSTRG.17380; transcript_id MSTRG.17380.4;
chr5	transdecoder	CDS	67810704	67810855	.	+	2	gene_name 98031233|sptb2; gene_id MSTRG.17380; transcript_id MSTRG.17380.5;
chr5	transdecoder	CDS	67810704	67810855	.	+	2	gene_name 98031233|sptb2; gene_id MSTRG.17380; transcript_id MSTRG.17380.7;
chr5	transdecoder	exon	67810704	67810855	.	+	.	gene_name 98031233|sptb2; gene_id MSTRG.17380; transcript_id MSTRG.17380.1;
chr5	transdecoder	exon	67810704	67810855	.	+	.	gene_name 98031233|sptb2; gene_id MSTRG.17380; transcript_id MSTRG.17380.10;
chr5	transdecoder	exon	67810704	67810855	.	+	.	gene_name 98031233|sptb2; gene_id MSTRG.17380; transcript_id MSTRG.17380.11;
chr5	transdecoder	exon	67810704	67810855	.	+	.	gene_name 98031233|sptb2; gene_id MSTRG.17380; transcript_id MSTRG.17380.2;
chr5	transdecoder	exon	67810704	67810855	.	+	.	gene_name 98031233|sptb2; gene_id MSTRG.17380; transcript_id MSTRG.17380.3;
chr5	transdecoder	exon	67810704	67810855	.	+	.	gene_name 98031233|sptb2; gene_id MSTRG.17380; transcript_id MSTRG.17380.4;
chr5	transdecoder	exon	67810704	67810855	.	+	.	gene_name 98031233|sptb2; gene_id MSTRG.17380; transcript_id MSTRG.17380.5;
chr5	transdecoder	exon	67810704	67810855	.	+	.	gene_name 98031233|sptb2; gene_id MSTRG.17380; transcript_id MSTRG.17380.7;
chr5	transdecoder	CDS	67810898	67811163	.	+	0	gene_name 98031233|sptb2; gene_id MSTRG.17380; transcript_id MSTRG.17380.1;
chr5	transdecoder	CDS	67810898	67811163	.	+	0	gene_name 98031233|sptb2; gene_id MSTRG.17380; transcript_id MSTRG.17380.10;
chr5	transdecoder	CDS	67810898	67811163	.	+	0	gene_name 98031233|sptb2; gene_id MSTRG.17380; transcript_id MSTRG.17380.11;
chr5	transdecoder	CDS	67810898	67811163	.	+	0	gene_name 98031233|sptb2; gene_id MSTRG.17380; transcript_id MSTRG.17380.2;
chr5	transdecoder	CDS	67810898	67811163	.	+	0	gene_name 98031233|sptb2; gene_id MSTRG.17380; transcript_id MSTRG.17380.3;
chr5	transdecoder	CDS	67810898	67811163	.	+	0	gene_name 98031233|sptb2; gene_id MSTRG.17380; transcript_id MSTRG.17380.4;
chr5	transdecoder	CDS	67810898	67811163	.	+	0	gene_name 98031233|sptb2; gene_id MSTRG.17380; transcript_id MSTRG.17380.5;
chr5	transdecoder	CDS	67810898	67811163	.	+	0	gene_name 98031233|sptb2; gene_id MSTRG.17380; transcript_id MSTRG.17380.7;
chr5	transdecoder	exon	67810898	67811163	.	+	.	gene_name 98031233|sptb2; gene_id MSTRG.17380; transcript_id MSTRG.17380.1;
chr5	transdecoder	exon	67810898	67811163	.	+	.	gene_name 98031233|sptb2; gene_id MSTRG.17380; transcript_id MSTRG.17380.10;
chr5	transdecoder	exon	67810898	67811163	.	+	.	gene_name 98031233|sptb2; gene_id MSTRG.17380; transcript_id MSTRG.17380.11;
chr5	transdecoder	exon	67810898	67811163	.	+	.	gene_name 98031233|sptb2; gene_id MSTRG.17380; transcript_id MSTRG.17380.2;
chr5	transdecoder	exon	67810898	67811163	.	+	.	gene_name 98031233|sptb2; gene_id MSTRG.17380; transcript_id MSTRG.17380.3;
chr5	transdecoder	exon	67810898	67811163	.	+	.	gene_name 98031233|sptb2; gene_id MSTRG.17380; transcript_id MSTRG.17380.4;
chr5	transdecoder	exon	67810898	67811163	.	+	.	gene_name 98031233|sptb2; gene_id MSTRG.17380; transcript_id MSTRG.17380.5;
chr5	transdecoder	exon	67810898	67811163	.	+	.	gene_name 98031233|sptb2; gene_id MSTRG.17380; transcript_id MSTRG.17380.7;
chr5	transdecoder	CDS	67811206	67811515	.	+	1	gene_name 98031233|sptb2; gene_id MSTRG.17380; transcript_id MSTRG.17380.1;
chr5	transdecoder	CDS	67811206	67811515	.	+	1	gene_name 98031233|sptb2; gene_id MSTRG.17380; transcript_id MSTRG.17380.10;
chr5	transdecoder	CDS	67811206	67811515	.	+	1	gene_name 98031233|sptb2; gene_id MSTRG.17380; transcript_id MSTRG.17380.11;
chr5	transdecoder	CDS	67811206	67811515	.	+	1	gene_name 98031233|sptb2; gene_id MSTRG.17380; transcript_id MSTRG.17380.2;
chr5	transdecoder	CDS	67811206	67811515	.	+	1	gene_name 98031233|sptb2; gene_id MSTRG.17380; transcript_id MSTRG.17380.3;
chr5	transdecoder	CDS	67811206	67811515	.	+	1	gene_name 98031233|sptb2; gene_id MSTRG.17380; transcript_id MSTRG.17380.4;
chr5	transdecoder	CDS	67811206	67811515	.	+	1	gene_name 98031233|sptb2; gene_id MSTRG.17380; transcript_id MSTRG.17380.5;
chr5	transdecoder	CDS	67811206	67811515	.	+	1	gene_name 98031233|sptb2; gene_id MSTRG.17380; transcript_id MSTRG.17380.7;
chr5	transdecoder	exon	67811206	67811515	.	+	.	gene_name 98031233|sptb2; gene_id MSTRG.17380; transcript_id MSTRG.17380.1;
chr5	transdecoder	exon	67811206	67811515	.	+	.	gene_name 98031233|sptb2; gene_id MSTRG.17380; transcript_id MSTRG.17380.10;
chr5	transdecoder	exon	67811206	67811515	.	+	.	gene_name 98031233|sptb2; gene_id MSTRG.17380; transcript_id MSTRG.17380.11;
chr5	transdecoder	exon	67811206	67811515	.	+	.	gene_name 98031233|sptb2; gene_id MSTRG.17380; transcript_id MSTRG.17380.2;
chr5	transdecoder	exon	67811206	67811515	.	+	.	gene_name 98031233|sptb2; gene_id MSTRG.17380; transcript_id MSTRG.17380.3;
chr5	transdecoder	exon	67811206	67811515	.	+	.	gene_name 98031233|sptb2; gene_id MSTRG.17380; transcript_id MSTRG.17380.4;
chr5	transdecoder	exon	67811206	67811515	.	+	.	gene_name 98031233|sptb2; gene_id MSTRG.17380; transcript_id MSTRG.17380.5;
chr5	transdecoder	exon	67811206	67811515	.	+	.	gene_name 98031233|sptb2; gene_id MSTRG.17380; transcript_id MSTRG.17380.7;
chr5	transdecoder	CDS	67811557	67811744	.	+	0	gene_name 98031233|sptb2; gene_id MSTRG.17380; transcript_id MSTRG.17380.1;
chr5	transdecoder	CDS	67811557	67811744	.	+	0	gene_name 98031233|sptb2; gene_id MSTRG.17380; transcript_id MSTRG.17380.10;
chr5	transdecoder	CDS	67811557	67811744	.	+	0	gene_name 98031233|sptb2; gene_id MSTRG.17380; transcript_id MSTRG.17380.11;
chr5	transdecoder	CDS	67811557	67811744	.	+	0	gene_name 98031233|sptb2; gene_id MSTRG.17380; transcript_id MSTRG.17380.2;
chr5	transdecoder	CDS	67811557	67811744	.	+	0	gene_name 98031233|sptb2; gene_id MSTRG.17380; transcript_id MSTRG.17380.3;
chr5	transdecoder	CDS	67811557	67811744	.	+	0	gene_name 98031233|sptb2; gene_id MSTRG.17380; transcript_id MSTRG.17380.4;
chr5	transdecoder	CDS	67811557	67811744	.	+	0	gene_name 98031233|sptb2; gene_id MSTRG.17380; transcript_id MSTRG.17380.5;
chr5	transdecoder	CDS	67811557	67811744	.	+	0	gene_name 98031233|sptb2; gene_id MSTRG.17380; transcript_id MSTRG.17380.7;
chr5	transdecoder	exon	67811557	67811744	.	+	.	gene_name 98031233|sptb2; gene_id MSTRG.17380; transcript_id MSTRG.17380.1;
chr5	transdecoder	exon	67811557	67811744	.	+	.	gene_name 98031233|sptb2; gene_id MSTRG.17380; transcript_id MSTRG.17380.10;
chr5	transdecoder	exon	67811557	67811744	.	+	.	gene_name 98031233|sptb2; gene_id MSTRG.17380; transcript_id MSTRG.17380.11;
chr5	transdecoder	exon	67811557	67811744	.	+	.	gene_name 98031233|sptb2; gene_id MSTRG.17380; transcript_id MSTRG.17380.2;
chr5	transdecoder	exon	67811557	67811744	.	+	.	gene_name 98031233|sptb2; gene_id MSTRG.17380; transcript_id MSTRG.17380.3;
chr5	transdecoder	exon	67811557	67811744	.	+	.	gene_name 98031233|sptb2; gene_id MSTRG.17380; transcript_id MSTRG.17380.4;
chr5	transdecoder	exon	67811557	67811744	.	+	.	gene_name 98031233|sptb2; gene_id MSTRG.17380; transcript_id MSTRG.17380.5;
chr5	transdecoder	exon	67811557	67811744	.	+	.	gene_name 98031233|sptb2; gene_id MSTRG.17380; transcript_id MSTRG.17380.7;
chr5	transdecoder	CDS	67811784	67811966	.	+	1	gene_name 98031233|sptb2; gene_id MSTRG.17380; transcript_id MSTRG.17380.1;
chr5	transdecoder	CDS	67811784	67811966	.	+	1	gene_name 98031233|sptb2; gene_id MSTRG.17380; transcript_id MSTRG.17380.10;
chr5	transdecoder	CDS	67811784	67811966	.	+	1	gene_name 98031233|sptb2; gene_id MSTRG.17380; transcript_id MSTRG.17380.11;
chr5	transdecoder	CDS	67811784	67811966	.	+	1	gene_name 98031233|sptb2; gene_id MSTRG.17380; transcript_id MSTRG.17380.2;
chr5	transdecoder	CDS	67811784	67811966	.	+	1	gene_name 98031233|sptb2; gene_id MSTRG.17380; transcript_id MSTRG.17380.3;
chr5	transdecoder	CDS	67811784	67811966	.	+	1	gene_name 98031233|sptb2; gene_id MSTRG.17380; transcript_id MSTRG.17380.4;
chr5	transdecoder	CDS	67811784	67811966	.	+	1	gene_name 98031233|sptb2; gene_id MSTRG.17380; transcript_id MSTRG.17380.5;
chr5	transdecoder	CDS	67811784	67811966	.	+	1	gene_name 98031233|sptb2; gene_id MSTRG.17380; transcript_id MSTRG.17380.7;
chr5	transdecoder	exon	67811784	67811966	.	+	.	gene_name 98031233|sptb2; gene_id MSTRG.17380; transcript_id MSTRG.17380.1;
chr5	transdecoder	exon	67811784	67811966	.	+	.	gene_name 98031233|sptb2; gene_id MSTRG.17380; transcript_id MSTRG.17380.10;
chr5	transdecoder	exon	67811784	67811966	.	+	.	gene_name 98031233|sptb2; gene_id MSTRG.17380; transcript_id MSTRG.17380.11;
chr5	transdecoder	exon	67811784	67811966	.	+	.	gene_name 98031233|sptb2; gene_id MSTRG.17380; transcript_id MSTRG.17380.2;
chr5	transdecoder	exon	67811784	67811966	.	+	.	gene_name 98031233|sptb2; gene_id MSTRG.17380; transcript_id MSTRG.17380.3;
chr5	transdecoder	exon	67811784	67811966	.	+	.	gene_name 98031233|sptb2; gene_id MSTRG.17380; transcript_id MSTRG.17380.4;
chr5	transdecoder	exon	67811784	67811966	.	+	.	gene_name 98031233|sptb2; gene_id MSTRG.17380; transcript_id MSTRG.17380.5;
chr5	transdecoder	exon	67811784	67811966	.	+	.	gene_name 98031233|sptb2; gene_id MSTRG.17380; transcript_id MSTRG.17380.7;
chr5	transdecoder	CDS	67816483	67816740	.	+	1	gene_name 98031233|sptb2; gene_id MSTRG.17380; transcript_id MSTRG.17380.1;
chr5	transdecoder	CDS	67816483	67816740	.	+	1	gene_name 98031233|sptb2; gene_id MSTRG.17380; transcript_id MSTRG.17380.10;
chr5	transdecoder	CDS	67816483	67816740	.	+	1	gene_name 98031233|sptb2; gene_id MSTRG.17380; transcript_id MSTRG.17380.11;
chr5	transdecoder	CDS	67816483	67816740	.	+	1	gene_name 98031233|sptb2; gene_id MSTRG.17380; transcript_id MSTRG.17380.2;
chr5	transdecoder	CDS	67816483	67816740	.	+	1	gene_name 98031233|sptb2; gene_id MSTRG.17380; transcript_id MSTRG.17380.3;
chr5	transdecoder	CDS	67816483	67816740	.	+	1	gene_name 98031233|sptb2; gene_id MSTRG.17380; transcript_id MSTRG.17380.4;
chr5	transdecoder	CDS	67816483	67816740	.	+	1	gene_name 98031233|sptb2; gene_id MSTRG.17380; transcript_id MSTRG.17380.5;
chr5	transdecoder	CDS	67816483	67816740	.	+	1	gene_name 98031233|sptb2; gene_id MSTRG.17380; transcript_id MSTRG.17380.7;
chr5	transdecoder	exon	67816483	67816740	.	+	.	gene_name 98031233|sptb2; gene_id MSTRG.17380; transcript_id MSTRG.17380.1;
chr5	transdecoder	exon	67816483	67816740	.	+	.	gene_name 98031233|sptb2; gene_id MSTRG.17380; transcript_id MSTRG.17380.10;
chr5	transdecoder	exon	67816483	67816740	.	+	.	gene_name 98031233|sptb2; gene_id MSTRG.17380; transcript_id MSTRG.17380.11;
chr5	transdecoder	exon	67816483	67816740	.	+	.	gene_name 98031233|sptb2; gene_id MSTRG.17380; transcript_id MSTRG.17380.2;
chr5	transdecoder	exon	67816483	67816740	.	+	.	gene_name 98031233|sptb2; gene_id MSTRG.17380; transcript_id MSTRG.17380.3;
chr5	transdecoder	exon	67816483	67816740	.	+	.	gene_name 98031233|sptb2; gene_id MSTRG.17380; transcript_id MSTRG.17380.4;
chr5	transdecoder	exon	67816483	67816740	.	+	.	gene_name 98031233|sptb2; gene_id MSTRG.17380; transcript_id MSTRG.17380.5;
chr5	transdecoder	exon	67816483	67816740	.	+	.	gene_name 98031233|sptb2; gene_id MSTRG.17380; transcript_id MSTRG.17380.7;
chr5	transdecoder	CDS	67816782	67816920	.	+	1	gene_name 98031233|sptb2; gene_id MSTRG.17380; transcript_id MSTRG.17380.1;
chr5	transdecoder	CDS	67816782	67816920	.	+	1	gene_name 98031233|sptb2; gene_id MSTRG.17380; transcript_id MSTRG.17380.10;
chr5	transdecoder	CDS	67816782	67816920	.	+	1	gene_name 98031233|sptb2; gene_id MSTRG.17380; transcript_id MSTRG.17380.11;
chr5	transdecoder	CDS	67816782	67816920	.	+	1	gene_name 98031233|sptb2; gene_id MSTRG.17380; transcript_id MSTRG.17380.2;
chr5	transdecoder	CDS	67816782	67816920	.	+	1	gene_name 98031233|sptb2; gene_id MSTRG.17380; transcript_id MSTRG.17380.3;
chr5	transdecoder	CDS	67816782	67816920	.	+	1	gene_name 98031233|sptb2; gene_id MSTRG.17380; transcript_id MSTRG.17380.4;
chr5	transdecoder	CDS	67816782	67816920	.	+	1	gene_name 98031233|sptb2; gene_id MSTRG.17380; transcript_id MSTRG.17380.5;
chr5	transdecoder	CDS	67816782	67816920	.	+	1	gene_name 98031233|sptb2; gene_id MSTRG.17380; transcript_id MSTRG.17380.7;
chr5	transdecoder	exon	67816782	67816920	.	+	.	gene_name 98031233|sptb2; gene_id MSTRG.17380; transcript_id MSTRG.17380.1;
chr5	transdecoder	exon	67816782	67816920	.	+	.	gene_name 98031233|sptb2; gene_id MSTRG.17380; transcript_id MSTRG.17380.10;
chr5	transdecoder	exon	67816782	67816920	.	+	.	gene_name 98031233|sptb2; gene_id MSTRG.17380; transcript_id MSTRG.17380.11;
chr5	transdecoder	exon	67816782	67816920	.	+	.	gene_name 98031233|sptb2; gene_id MSTRG.17380; transcript_id MSTRG.17380.2;
chr5	transdecoder	exon	67816782	67816920	.	+	.	gene_name 98031233|sptb2; gene_id MSTRG.17380; transcript_id MSTRG.17380.3;
chr5	transdecoder	exon	67816782	67816920	.	+	.	gene_name 98031233|sptb2; gene_id MSTRG.17380; transcript_id MSTRG.17380.4;
chr5	transdecoder	exon	67816782	67816920	.	+	.	gene_name 98031233|sptb2; gene_id MSTRG.17380; transcript_id MSTRG.17380.5;
chr5	transdecoder	exon	67816782	67816920	.	+	.	gene_name 98031233|sptb2; gene_id MSTRG.17380; transcript_id MSTRG.17380.7;
chr5	transdecoder	CDS	67817082	67817241	.	+	0	gene_name 98031233|sptb2; gene_id MSTRG.17380; transcript_id MSTRG.17380.1;
chr5	transdecoder	CDS	67817082	67817241	.	+	0	gene_name 98031233|sptb2; gene_id MSTRG.17380; transcript_id MSTRG.17380.10;
chr5	transdecoder	CDS	67817082	67817241	.	+	0	gene_name 98031233|sptb2; gene_id MSTRG.17380; transcript_id MSTRG.17380.11;
chr5	transdecoder	CDS	67817082	67817241	.	+	0	gene_name 98031233|sptb2; gene_id MSTRG.17380; transcript_id MSTRG.17380.2;
chr5	transdecoder	CDS	67817082	67817241	.	+	0	gene_name 98031233|sptb2; gene_id MSTRG.17380; transcript_id MSTRG.17380.3;
chr5	transdecoder	CDS	67817082	67817241	.	+	0	gene_name 98031233|sptb2; gene_id MSTRG.17380; transcript_id MSTRG.17380.4;
chr5	transdecoder	CDS	67817082	67817241	.	+	0	gene_name 98031233|sptb2; gene_id MSTRG.17380; transcript_id MSTRG.17380.5;
chr5	transdecoder	CDS	67817082	67817241	.	+	0	gene_name 98031233|sptb2; gene_id MSTRG.17380; transcript_id MSTRG.17380.7;
chr5	transdecoder	exon	67817082	67817241	.	+	.	gene_name 98031233|sptb2; gene_id MSTRG.17380; transcript_id MSTRG.17380.1;
chr5	transdecoder	exon	67817082	67817241	.	+	.	gene_name 98031233|sptb2; gene_id MSTRG.17380; transcript_id MSTRG.17380.10;
chr5	transdecoder	exon	67817082	67817241	.	+	.	gene_name 98031233|sptb2; gene_id MSTRG.17380; transcript_id MSTRG.17380.11;
chr5	transdecoder	exon	67817082	67817241	.	+	.	gene_name 98031233|sptb2; gene_id MSTRG.17380; transcript_id MSTRG.17380.2;
chr5	transdecoder	exon	67817082	67817241	.	+	.	gene_name 98031233|sptb2; gene_id MSTRG.17380; transcript_id MSTRG.17380.3;
chr5	transdecoder	exon	67817082	67817241	.	+	.	gene_name 98031233|sptb2; gene_id MSTRG.17380; transcript_id MSTRG.17380.4;
chr5	transdecoder	exon	67817082	67817241	.	+	.	gene_name 98031233|sptb2; gene_id MSTRG.17380; transcript_id MSTRG.17380.5;
chr5	transdecoder	exon	67817082	67817241	.	+	.	gene_name 98031233|sptb2; gene_id MSTRG.17380; transcript_id MSTRG.17380.7;
chr5	transdecoder	CDS	67818860	67819104	.	+	2	gene_name 98031233|sptb2; gene_id MSTRG.17380; transcript_id MSTRG.17380.1;
chr5	transdecoder	CDS	67818860	67819104	.	+	2	gene_name 98031233|sptb2; gene_id MSTRG.17380; transcript_id MSTRG.17380.10;
chr5	transdecoder	CDS	67818860	67819104	.	+	2	gene_name 98031233|sptb2; gene_id MSTRG.17380; transcript_id MSTRG.17380.11;
chr5	transdecoder	CDS	67818860	67819104	.	+	2	gene_name 98031233|sptb2; gene_id MSTRG.17380; transcript_id MSTRG.17380.2;
chr5	transdecoder	CDS	67818860	67819104	.	+	2	gene_name 98031233|sptb2; gene_id MSTRG.17380; transcript_id MSTRG.17380.3;
chr5	transdecoder	CDS	67818860	67819104	.	+	2	gene_name 98031233|sptb2; gene_id MSTRG.17380; transcript_id MSTRG.17380.4;
chr5	transdecoder	CDS	67818860	67819104	.	+	2	gene_name 98031233|sptb2; gene_id MSTRG.17380; transcript_id MSTRG.17380.5;
chr5	transdecoder	CDS	67818860	67819104	.	+	2	gene_name 98031233|sptb2; gene_id MSTRG.17380; transcript_id MSTRG.17380.7;
chr5	transdecoder	exon	67818860	67819104	.	+	.	gene_name 98031233|sptb2; gene_id MSTRG.17380; transcript_id MSTRG.17380.1;
chr5	transdecoder	exon	67818860	67819104	.	+	.	gene_name 98031233|sptb2; gene_id MSTRG.17380; transcript_id MSTRG.17380.10;
chr5	transdecoder	exon	67818860	67819104	.	+	.	gene_name 98031233|sptb2; gene_id MSTRG.17380; transcript_id MSTRG.17380.11;
chr5	transdecoder	exon	67818860	67819104	.	+	.	gene_name 98031233|sptb2; gene_id MSTRG.17380; transcript_id MSTRG.17380.2;
chr5	transdecoder	exon	67818860	67819104	.	+	.	gene_name 98031233|sptb2; gene_id MSTRG.17380; transcript_id MSTRG.17380.3;
chr5	transdecoder	exon	67818860	67819104	.	+	.	gene_name 98031233|sptb2; gene_id MSTRG.17380; transcript_id MSTRG.17380.4;
chr5	transdecoder	exon	67818860	67819104	.	+	.	gene_name 98031233|sptb2; gene_id MSTRG.17380; transcript_id MSTRG.17380.5;
chr5	transdecoder	exon	67818860	67819104	.	+	.	gene_name 98031233|sptb2; gene_id MSTRG.17380; transcript_id MSTRG.17380.7;
chr5	transdecoder	CDS	67819180	67819496	.	+	0	gene_name 98031233|sptb2; gene_id MSTRG.17380; transcript_id MSTRG.17380.1;
chr5	transdecoder	CDS	67819180	67819496	.	+	0	gene_name 98031233|sptb2; gene_id MSTRG.17380; transcript_id MSTRG.17380.10;
chr5	transdecoder	CDS	67819180	67819496	.	+	0	gene_name 98031233|sptb2; gene_id MSTRG.17380; transcript_id MSTRG.17380.11;
chr5	transdecoder	CDS	67819180	67819496	.	+	0	gene_name 98031233|sptb2; gene_id MSTRG.17380; transcript_id MSTRG.17380.2;
chr5	transdecoder	CDS	67819180	67819496	.	+	0	gene_name 98031233|sptb2; gene_id MSTRG.17380; transcript_id MSTRG.17380.3;
chr5	transdecoder	CDS	67819180	67819496	.	+	0	gene_name 98031233|sptb2; gene_id MSTRG.17380; transcript_id MSTRG.17380.4;
chr5	transdecoder	CDS	67819180	67819496	.	+	0	gene_name 98031233|sptb2; gene_id MSTRG.17380; transcript_id MSTRG.17380.5;
chr5	transdecoder	CDS	67819180	67819496	.	+	0	gene_name 98031233|sptb2; gene_id MSTRG.17380; transcript_id MSTRG.17380.7;
chr5	transdecoder	exon	67819180	67819496	.	+	.	gene_name 98031233|sptb2; gene_id MSTRG.17380; transcript_id MSTRG.17380.1;
chr5	transdecoder	exon	67819180	67819496	.	+	.	gene_name 98031233|sptb2; gene_id MSTRG.17380; transcript_id MSTRG.17380.10;
chr5	transdecoder	exon	67819180	67819496	.	+	.	gene_name 98031233|sptb2; gene_id MSTRG.17380; transcript_id MSTRG.17380.11;
chr5	transdecoder	exon	67819180	67819496	.	+	.	gene_name 98031233|sptb2; gene_id MSTRG.17380; transcript_id MSTRG.17380.2;
chr5	transdecoder	exon	67819180	67819496	.	+	.	gene_name 98031233|sptb2; gene_id MSTRG.17380; transcript_id MSTRG.17380.3;
chr5	transdecoder	exon	67819180	67819496	.	+	.	gene_name 98031233|sptb2; gene_id MSTRG.17380; transcript_id MSTRG.17380.4;
chr5	transdecoder	exon	67819180	67819496	.	+	.	gene_name 98031233|sptb2; gene_id MSTRG.17380; transcript_id MSTRG.17380.5;
chr5	transdecoder	exon	67819180	67819496	.	+	.	gene_name 98031233|sptb2; gene_id MSTRG.17380; transcript_id MSTRG.17380.7;
chr5	transdecoder	CDS	67819190	67819496	.	+	2	gene_name 98031233|sptb2; gene_id MSTRG.17380; transcript_id MSTRG.17380.6;
chr5	transdecoder	CDS	67819190	67819496	.	+	2	gene_name 98031233|sptb2; gene_id MSTRG.17380; transcript_id MSTRG.17380.8;
chr5	transdecoder	CDS	67819190	67819496	.	+	2	gene_name 98031233|sptb2; gene_id MSTRG.17380; transcript_id MSTRG.17380.9;
chr5	transdecoder	exon	67819190	67819496	.	+	.	gene_name 98031233|sptb2; gene_id MSTRG.17380; transcript_id MSTRG.17380.6;
chr5	transdecoder	exon	67819190	67819496	.	+	.	gene_name 98031233|sptb2; gene_id MSTRG.17380; transcript_id MSTRG.17380.8;
chr5	transdecoder	exon	67819190	67819496	.	+	.	gene_name 98031233|sptb2; gene_id MSTRG.17380; transcript_id MSTRG.17380.9;
chr5	transdecoder	CDS	67819624	67819740	.	+	1	gene_name 98031233|sptb2; gene_id MSTRG.17380; transcript_id MSTRG.17380.1;
chr5	transdecoder	CDS	67819624	67819740	.	+	1	gene_name 98031233|sptb2; gene_id MSTRG.17380; transcript_id MSTRG.17380.10;
chr5	transdecoder	CDS	67819624	67819740	.	+	1	gene_name 98031233|sptb2; gene_id MSTRG.17380; transcript_id MSTRG.17380.11;
chr5	transdecoder	CDS	67819624	67819740	.	+	1	gene_name 98031233|sptb2; gene_id MSTRG.17380; transcript_id MSTRG.17380.2;
chr5	transdecoder	CDS	67819624	67819740	.	+	1	gene_name 98031233|sptb2; gene_id MSTRG.17380; transcript_id MSTRG.17380.3;
chr5	transdecoder	CDS	67819624	67819740	.	+	1	gene_name 98031233|sptb2; gene_id MSTRG.17380; transcript_id MSTRG.17380.4;
chr5	transdecoder	CDS	67819624	67819740	.	+	1	gene_name 98031233|sptb2; gene_id MSTRG.17380; transcript_id MSTRG.17380.5;
chr5	transdecoder	CDS	67819624	67819740	.	+	1	gene_name 98031233|sptb2; gene_id MSTRG.17380; transcript_id MSTRG.17380.6;
chr5	transdecoder	CDS	67819624	67819740	.	+	1	gene_name 98031233|sptb2; gene_id MSTRG.17380; transcript_id MSTRG.17380.7;
chr5	transdecoder	CDS	67819624	67819740	.	+	1	gene_name 98031233|sptb2; gene_id MSTRG.17380; transcript_id MSTRG.17380.8;
chr5	transdecoder	CDS	67819624	67819740	.	+	1	gene_name 98031233|sptb2; gene_id MSTRG.17380; transcript_id MSTRG.17380.9;
chr5	transdecoder	exon	67819624	67819740	.	+	.	gene_name 98031233|sptb2; gene_id MSTRG.17380; transcript_id MSTRG.17380.1;
chr5	transdecoder	exon	67819624	67819740	.	+	.	gene_name 98031233|sptb2; gene_id MSTRG.17380; transcript_id MSTRG.17380.10;
chr5	transdecoder	exon	67819624	67819740	.	+	.	gene_name 98031233|sptb2; gene_id MSTRG.17380; transcript_id MSTRG.17380.11;
chr5	transdecoder	exon	67819624	67819740	.	+	.	gene_name 98031233|sptb2; gene_id MSTRG.17380; transcript_id MSTRG.17380.2;
chr5	transdecoder	exon	67819624	67819740	.	+	.	gene_name 98031233|sptb2; gene_id MSTRG.17380; transcript_id MSTRG.17380.3;
chr5	transdecoder	exon	67819624	67819740	.	+	.	gene_name 98031233|sptb2; gene_id MSTRG.17380; transcript_id MSTRG.17380.4;
chr5	transdecoder	exon	67819624	67819740	.	+	.	gene_name 98031233|sptb2; gene_id MSTRG.17380; transcript_id MSTRG.17380.5;
chr5	transdecoder	exon	67819624	67819740	.	+	.	gene_name 98031233|sptb2; gene_id MSTRG.17380; transcript_id MSTRG.17380.6;
chr5	transdecoder	exon	67819624	67819740	.	+	.	gene_name 98031233|sptb2; gene_id MSTRG.17380; transcript_id MSTRG.17380.7;
chr5	transdecoder	exon	67819624	67819740	.	+	.	gene_name 98031233|sptb2; gene_id MSTRG.17380; transcript_id MSTRG.17380.8;
chr5	transdecoder	exon	67819624	67819740	.	+	.	gene_name 98031233|sptb2; gene_id MSTRG.17380; transcript_id MSTRG.17380.9;
chr5	transdecoder	CDS	67819789	67819915	.	+	1	gene_name 98031233|sptb2; gene_id MSTRG.17380; transcript_id MSTRG.17380.1;
chr5	transdecoder	CDS	67819789	67819915	.	+	1	gene_name 98031233|sptb2; gene_id MSTRG.17380; transcript_id MSTRG.17380.10;
chr5	transdecoder	CDS	67819789	67819915	.	+	1	gene_name 98031233|sptb2; gene_id MSTRG.17380; transcript_id MSTRG.17380.11;
chr5	transdecoder	CDS	67819789	67819915	.	+	1	gene_name 98031233|sptb2; gene_id MSTRG.17380; transcript_id MSTRG.17380.2;
chr5	transdecoder	CDS	67819789	67819915	.	+	1	gene_name 98031233|sptb2; gene_id MSTRG.17380; transcript_id MSTRG.17380.3;
chr5	transdecoder	CDS	67819789	67819915	.	+	1	gene_name 98031233|sptb2; gene_id MSTRG.17380; transcript_id MSTRG.17380.4;
chr5	transdecoder	CDS	67819789	67819915	.	+	1	gene_name 98031233|sptb2; gene_id MSTRG.17380; transcript_id MSTRG.17380.5;
chr5	transdecoder	CDS	67819789	67819915	.	+	1	gene_name 98031233|sptb2; gene_id MSTRG.17380; transcript_id MSTRG.17380.6;
chr5	transdecoder	CDS	67819789	67819915	.	+	1	gene_name 98031233|sptb2; gene_id MSTRG.17380; transcript_id MSTRG.17380.7;
chr5	transdecoder	CDS	67819789	67819915	.	+	1	gene_name 98031233|sptb2; gene_id MSTRG.17380; transcript_id MSTRG.17380.8;
chr5	transdecoder	CDS	67819789	67819915	.	+	1	gene_name 98031233|sptb2; gene_id MSTRG.17380; transcript_id MSTRG.17380.9;
chr5	transdecoder	exon	67819789	67819915	.	+	.	gene_name 98031233|sptb2; gene_id MSTRG.17380; transcript_id MSTRG.17380.1;
chr5	transdecoder	exon	67819789	67819915	.	+	.	gene_name 98031233|sptb2; gene_id MSTRG.17380; transcript_id MSTRG.17380.10;
chr5	transdecoder	exon	67819789	67819915	.	+	.	gene_name 98031233|sptb2; gene_id MSTRG.17380; transcript_id MSTRG.17380.11;
chr5	transdecoder	exon	67819789	67819915	.	+	.	gene_name 98031233|sptb2; gene_id MSTRG.17380; transcript_id MSTRG.17380.2;
chr5	transdecoder	exon	67819789	67819915	.	+	.	gene_name 98031233|sptb2; gene_id MSTRG.17380; transcript_id MSTRG.17380.3;
chr5	transdecoder	exon	67819789	67819915	.	+	.	gene_name 98031233|sptb2; gene_id MSTRG.17380; transcript_id MSTRG.17380.4;
chr5	transdecoder	exon	67819789	67819915	.	+	.	gene_name 98031233|sptb2; gene_id MSTRG.17380; transcript_id MSTRG.17380.5;
chr5	transdecoder	exon	67819789	67819915	.	+	.	gene_name 98031233|sptb2; gene_id MSTRG.17380; transcript_id MSTRG.17380.6;
chr5	transdecoder	exon	67819789	67819915	.	+	.	gene_name 98031233|sptb2; gene_id MSTRG.17380; transcript_id MSTRG.17380.7;
chr5	transdecoder	exon	67819789	67819915	.	+	.	gene_name 98031233|sptb2; gene_id MSTRG.17380; transcript_id MSTRG.17380.8;
chr5	transdecoder	exon	67819789	67819915	.	+	.	gene_name 98031233|sptb2; gene_id MSTRG.17380; transcript_id MSTRG.17380.9;
chr5	transdecoder	CDS	67819969	67819995	.	+	0	gene_name 98031233|sptb2; gene_id MSTRG.17380; transcript_id MSTRG.17380.10;
chr5	transdecoder	CDS	67819969	67819995	.	+	0	gene_name 98031233|sptb2; gene_id MSTRG.17380; transcript_id MSTRG.17380.11;
chr5	transdecoder	CDS	67819969	67819995	.	+	0	gene_name 98031233|sptb2; gene_id MSTRG.17380; transcript_id MSTRG.17380.5;
chr5	transdecoder	exon	67819969	67819995	.	+	.	gene_name 98031233|sptb2; gene_id MSTRG.17380; transcript_id MSTRG.17380.10;
chr5	transdecoder	exon	67819969	67819995	.	+	.	gene_name 98031233|sptb2; gene_id MSTRG.17380; transcript_id MSTRG.17380.11;
chr5	transdecoder	exon	67819969	67819995	.	+	.	gene_name 98031233|sptb2; gene_id MSTRG.17380; transcript_id MSTRG.17380.5;
chr5	transdecoder	CDS	67819969	67820317	.	+	0	gene_name 98031233|sptb2; gene_id MSTRG.17380; transcript_id MSTRG.17380.1;
chr5	transdecoder	CDS	67819969	67820317	.	+	0	gene_name 98031233|sptb2; gene_id MSTRG.17380; transcript_id MSTRG.17380.2;
chr5	transdecoder	CDS	67819969	67820317	.	+	0	gene_name 98031233|sptb2; gene_id MSTRG.17380; transcript_id MSTRG.17380.3;
chr5	transdecoder	CDS	67819969	67820317	.	+	0	gene_name 98031233|sptb2; gene_id MSTRG.17380; transcript_id MSTRG.17380.4;
chr5	transdecoder	CDS	67819969	67820317	.	+	0	gene_name 98031233|sptb2; gene_id MSTRG.17380; transcript_id MSTRG.17380.6;
chr5	transdecoder	CDS	67819969	67820317	.	+	0	gene_name 98031233|sptb2; gene_id MSTRG.17380; transcript_id MSTRG.17380.7;
chr5	transdecoder	CDS	67819969	67820317	.	+	0	gene_name 98031233|sptb2; gene_id MSTRG.17380; transcript_id MSTRG.17380.8;
chr5	transdecoder	CDS	67819969	67820317	.	+	0	gene_name 98031233|sptb2; gene_id MSTRG.17380; transcript_id MSTRG.17380.9;
chr5	transdecoder	exon	67819969	67820317	.	+	.	gene_name 98031233|sptb2; gene_id MSTRG.17380; transcript_id MSTRG.17380.1;
chr5	transdecoder	exon	67819969	67820317	.	+	.	gene_name 98031233|sptb2; gene_id MSTRG.17380; transcript_id MSTRG.17380.2;
chr5	transdecoder	exon	67819969	67820317	.	+	.	gene_name 98031233|sptb2; gene_id MSTRG.17380; transcript_id MSTRG.17380.3;
chr5	transdecoder	exon	67819969	67820317	.	+	.	gene_name 98031233|sptb2; gene_id MSTRG.17380; transcript_id MSTRG.17380.4;
chr5	transdecoder	exon	67819969	67820317	.	+	.	gene_name 98031233|sptb2; gene_id MSTRG.17380; transcript_id MSTRG.17380.6;
chr5	transdecoder	exon	67819969	67820317	.	+	.	gene_name 98031233|sptb2; gene_id MSTRG.17380; transcript_id MSTRG.17380.7;
chr5	transdecoder	exon	67819969	67820317	.	+	.	gene_name 98031233|sptb2; gene_id MSTRG.17380; transcript_id MSTRG.17380.8;
chr5	transdecoder	exon	67819969	67820317	.	+	.	gene_name 98031233|sptb2; gene_id MSTRG.17380; transcript_id MSTRG.17380.9;
chr5	transdecoder	CDS	67820145	67820317	.	+	0	gene_name 98031233|sptb2; gene_id MSTRG.17380; transcript_id MSTRG.17380.10;
chr5	transdecoder	CDS	67820145	67820317	.	+	0	gene_name 98031233|sptb2; gene_id MSTRG.17380; transcript_id MSTRG.17380.11;
chr5	transdecoder	CDS	67820145	67820317	.	+	0	gene_name 98031233|sptb2; gene_id MSTRG.17380; transcript_id MSTRG.17380.5;
chr5	transdecoder	exon	67820145	67820317	.	+	.	gene_name 98031233|sptb2; gene_id MSTRG.17380; transcript_id MSTRG.17380.10;
chr5	transdecoder	exon	67820145	67820317	.	+	.	gene_name 98031233|sptb2; gene_id MSTRG.17380; transcript_id MSTRG.17380.11;
chr5	transdecoder	exon	67820145	67820317	.	+	.	gene_name 98031233|sptb2; gene_id MSTRG.17380; transcript_id MSTRG.17380.5;
chr5	transdecoder	CDS	67820602	67820833	.	+	2	gene_name 98031233|sptb2; gene_id MSTRG.17380; transcript_id MSTRG.17380.11;
chr5	transdecoder	exon	67820602	67820833	.	+	.	gene_name 98031233|sptb2; gene_id MSTRG.17380; transcript_id MSTRG.17380.11;
chr5	transdecoder	CDS	67820602	67820878	.	+	2	gene_name 98031233|sptb2; gene_id MSTRG.17380; transcript_id MSTRG.17380.1;
chr5	transdecoder	CDS	67820602	67820878	.	+	2	gene_name 98031233|sptb2; gene_id MSTRG.17380; transcript_id MSTRG.17380.10;
chr5	transdecoder	CDS	67820602	67820878	.	+	2	gene_name 98031233|sptb2; gene_id MSTRG.17380; transcript_id MSTRG.17380.2;
chr5	transdecoder	CDS	67820602	67820878	.	+	2	gene_name 98031233|sptb2; gene_id MSTRG.17380; transcript_id MSTRG.17380.3;
chr5	transdecoder	CDS	67820602	67820878	.	+	2	gene_name 98031233|sptb2; gene_id MSTRG.17380; transcript_id MSTRG.17380.4;
chr5	transdecoder	CDS	67820602	67820878	.	+	2	gene_name 98031233|sptb2; gene_id MSTRG.17380; transcript_id MSTRG.17380.5;
chr5	transdecoder	CDS	67820602	67820878	.	+	2	gene_name 98031233|sptb2; gene_id MSTRG.17380; transcript_id MSTRG.17380.6;
chr5	transdecoder	CDS	67820602	67820878	.	+	2	gene_name 98031233|sptb2; gene_id MSTRG.17380; transcript_id MSTRG.17380.7;
chr5	transdecoder	CDS	67820602	67820878	.	+	2	gene_name 98031233|sptb2; gene_id MSTRG.17380; transcript_id MSTRG.17380.8;
chr5	transdecoder	CDS	67820602	67820878	.	+	2	gene_name 98031233|sptb2; gene_id MSTRG.17380; transcript_id MSTRG.17380.9;
chr5	transdecoder	exon	67820602	67820878	.	+	.	gene_name 98031233|sptb2; gene_id MSTRG.17380; transcript_id MSTRG.17380.1;
chr5	transdecoder	exon	67820602	67820878	.	+	.	gene_name 98031233|sptb2; gene_id MSTRG.17380; transcript_id MSTRG.17380.10;
chr5	transdecoder	exon	67820602	67820878	.	+	.	gene_name 98031233|sptb2; gene_id MSTRG.17380; transcript_id MSTRG.17380.2;
chr5	transdecoder	exon	67820602	67820878	.	+	.	gene_name 98031233|sptb2; gene_id MSTRG.17380; transcript_id MSTRG.17380.3;
chr5	transdecoder	exon	67820602	67820878	.	+	.	gene_name 98031233|sptb2; gene_id MSTRG.17380; transcript_id MSTRG.17380.4;
chr5	transdecoder	exon	67820602	67820878	.	+	.	gene_name 98031233|sptb2; gene_id MSTRG.17380; transcript_id MSTRG.17380.5;
chr5	transdecoder	exon	67820602	67820878	.	+	.	gene_name 98031233|sptb2; gene_id MSTRG.17380; transcript_id MSTRG.17380.6;
chr5	transdecoder	exon	67820602	67820878	.	+	.	gene_name 98031233|sptb2; gene_id MSTRG.17380; transcript_id MSTRG.17380.7;
chr5	transdecoder	exon	67820602	67820878	.	+	.	gene_name 98031233|sptb2; gene_id MSTRG.17380; transcript_id MSTRG.17380.8;
chr5	transdecoder	exon	67820602	67820878	.	+	.	gene_name 98031233|sptb2; gene_id MSTRG.17380; transcript_id MSTRG.17380.9;
chr5	transdecoder	CDS	67820954	67821171	.	+	1	gene_name 98031233|sptb2; gene_id MSTRG.17380; transcript_id MSTRG.17380.1;
chr5	transdecoder	CDS	67820954	67821171	.	+	1	gene_name 98031233|sptb2; gene_id MSTRG.17380; transcript_id MSTRG.17380.10;
chr5	transdecoder	CDS	67820954	67821171	.	+	1	gene_name 98031233|sptb2; gene_id MSTRG.17380; transcript_id MSTRG.17380.2;
chr5	transdecoder	CDS	67820954	67821171	.	+	1	gene_name 98031233|sptb2; gene_id MSTRG.17380; transcript_id MSTRG.17380.3;
chr5	transdecoder	CDS	67820954	67821171	.	+	1	gene_name 98031233|sptb2; gene_id MSTRG.17380; transcript_id MSTRG.17380.4;
chr5	transdecoder	CDS	67820954	67821171	.	+	1	gene_name 98031233|sptb2; gene_id MSTRG.17380; transcript_id MSTRG.17380.5;
chr5	transdecoder	CDS	67820954	67821171	.	+	1	gene_name 98031233|sptb2; gene_id MSTRG.17380; transcript_id MSTRG.17380.6;
chr5	transdecoder	CDS	67820954	67821171	.	+	1	gene_name 98031233|sptb2; gene_id MSTRG.17380; transcript_id MSTRG.17380.7;
chr5	transdecoder	CDS	67820954	67821171	.	+	1	gene_name 98031233|sptb2; gene_id MSTRG.17380; transcript_id MSTRG.17380.8;
chr5	transdecoder	CDS	67820954	67821171	.	+	1	gene_name 98031233|sptb2; gene_id MSTRG.17380; transcript_id MSTRG.17380.9;
chr5	transdecoder	exon	67820954	67821171	.	+	.	gene_name 98031233|sptb2; gene_id MSTRG.17380; transcript_id MSTRG.17380.1;
chr5	transdecoder	exon	67820954	67821171	.	+	.	gene_name 98031233|sptb2; gene_id MSTRG.17380; transcript_id MSTRG.17380.10;
chr5	transdecoder	exon	67820954	67821171	.	+	.	gene_name 98031233|sptb2; gene_id MSTRG.17380; transcript_id MSTRG.17380.2;
chr5	transdecoder	exon	67820954	67821171	.	+	.	gene_name 98031233|sptb2; gene_id MSTRG.17380; transcript_id MSTRG.17380.3;
chr5	transdecoder	exon	67820954	67821171	.	+	.	gene_name 98031233|sptb2; gene_id MSTRG.17380; transcript_id MSTRG.17380.4;
chr5	transdecoder	exon	67820954	67821171	.	+	.	gene_name 98031233|sptb2; gene_id MSTRG.17380; transcript_id MSTRG.17380.5;
chr5	transdecoder	exon	67820954	67821171	.	+	.	gene_name 98031233|sptb2; gene_id MSTRG.17380; transcript_id MSTRG.17380.6;
chr5	transdecoder	exon	67820954	67821171	.	+	.	gene_name 98031233|sptb2; gene_id MSTRG.17380; transcript_id MSTRG.17380.7;
chr5	transdecoder	exon	67820954	67821171	.	+	.	gene_name 98031233|sptb2; gene_id MSTRG.17380; transcript_id MSTRG.17380.8;
chr5	transdecoder	exon	67820954	67821171	.	+	.	gene_name 98031233|sptb2; gene_id MSTRG.17380; transcript_id MSTRG.17380.9;
chr5	transdecoder	CDS	67820995	67820998	.	+	1	gene_name 98031233|sptb2; gene_id MSTRG.17380; transcript_id MSTRG.17380.11;
chr5	transdecoder	exon	67820995	67821171	.	+	.	gene_name 98031233|sptb2; gene_id MSTRG.17380; transcript_id MSTRG.17380.11;
chr5	transdecoder	CDS	67821084	67821171	.	+	0	gene_name 98031233|sptb2; gene_id MSTRG.17380; transcript_id MSTRG.17380.11;
chr5	transdecoder	CDS	67821322	67821467	.	+	2	gene_name 98031233|sptb2; gene_id MSTRG.17380; transcript_id MSTRG.17380.1;
chr5	transdecoder	CDS	67821322	67821467	.	+	2	gene_name 98031233|sptb2; gene_id MSTRG.17380; transcript_id MSTRG.17380.10;
chr5	transdecoder	CDS	67821322	67821467	.	+	2	gene_name 98031233|sptb2; gene_id MSTRG.17380; transcript_id MSTRG.17380.11;
chr5	transdecoder	CDS	67821322	67821467	.	+	2	gene_name 98031233|sptb2; gene_id MSTRG.17380; transcript_id MSTRG.17380.2;
chr5	transdecoder	CDS	67821322	67821467	.	+	2	gene_name 98031233|sptb2; gene_id MSTRG.17380; transcript_id MSTRG.17380.3;
chr5	transdecoder	CDS	67821322	67821467	.	+	2	gene_name 98031233|sptb2; gene_id MSTRG.17380; transcript_id MSTRG.17380.4;
chr5	transdecoder	CDS	67821322	67821467	.	+	2	gene_name 98031233|sptb2; gene_id MSTRG.17380; transcript_id MSTRG.17380.5;
chr5	transdecoder	CDS	67821322	67821467	.	+	2	gene_name 98031233|sptb2; gene_id MSTRG.17380; transcript_id MSTRG.17380.6;
chr5	transdecoder	CDS	67821322	67821467	.	+	2	gene_name 98031233|sptb2; gene_id MSTRG.17380; transcript_id MSTRG.17380.7;
chr5	transdecoder	CDS	67821322	67821467	.	+	2	gene_name 98031233|sptb2; gene_id MSTRG.17380; transcript_id MSTRG.17380.8;
chr5	transdecoder	CDS	67821322	67821467	.	+	2	gene_name 98031233|sptb2; gene_id MSTRG.17380; transcript_id MSTRG.17380.9;
chr5	transdecoder	exon	67821322	67821467	.	+	.	gene_name 98031233|sptb2; gene_id MSTRG.17380; transcript_id MSTRG.17380.1;
chr5	transdecoder	exon	67821322	67821467	.	+	.	gene_name 98031233|sptb2; gene_id MSTRG.17380; transcript_id MSTRG.17380.10;
chr5	transdecoder	exon	67821322	67821467	.	+	.	gene_name 98031233|sptb2; gene_id MSTRG.17380; transcript_id MSTRG.17380.11;
chr5	transdecoder	exon	67821322	67821467	.	+	.	gene_name 98031233|sptb2; gene_id MSTRG.17380; transcript_id MSTRG.17380.2;
chr5	transdecoder	exon	67821322	67821467	.	+	.	gene_name 98031233|sptb2; gene_id MSTRG.17380; transcript_id MSTRG.17380.3;
chr5	transdecoder	exon	67821322	67821467	.	+	.	gene_name 98031233|sptb2; gene_id MSTRG.17380; transcript_id MSTRG.17380.4;
chr5	transdecoder	exon	67821322	67821467	.	+	.	gene_name 98031233|sptb2; gene_id MSTRG.17380; transcript_id MSTRG.17380.5;
chr5	transdecoder	exon	67821322	67821467	.	+	.	gene_name 98031233|sptb2; gene_id MSTRG.17380; transcript_id MSTRG.17380.6;
chr5	transdecoder	exon	67821322	67821467	.	+	.	gene_name 98031233|sptb2; gene_id MSTRG.17380; transcript_id MSTRG.17380.7;
chr5	transdecoder	exon	67821322	67821467	.	+	.	gene_name 98031233|sptb2; gene_id MSTRG.17380; transcript_id MSTRG.17380.8;
chr5	transdecoder	exon	67821322	67821467	.	+	.	gene_name 98031233|sptb2; gene_id MSTRG.17380; transcript_id MSTRG.17380.9;
chr5	transdecoder	CDS	67821516	67821779	.	+	0	gene_name 98031233|sptb2; gene_id MSTRG.17380; transcript_id MSTRG.17380.1;
chr5	transdecoder	CDS	67821516	67821779	.	+	0	gene_name 98031233|sptb2; gene_id MSTRG.17380; transcript_id MSTRG.17380.10;
chr5	transdecoder	CDS	67821516	67821779	.	+	0	gene_name 98031233|sptb2; gene_id MSTRG.17380; transcript_id MSTRG.17380.11;
chr5	transdecoder	CDS	67821516	67821779	.	+	0	gene_name 98031233|sptb2; gene_id MSTRG.17380; transcript_id MSTRG.17380.2;
chr5	transdecoder	CDS	67821516	67821779	.	+	0	gene_name 98031233|sptb2; gene_id MSTRG.17380; transcript_id MSTRG.17380.3;
chr5	transdecoder	CDS	67821516	67821779	.	+	0	gene_name 98031233|sptb2; gene_id MSTRG.17380; transcript_id MSTRG.17380.4;
chr5	transdecoder	CDS	67821516	67821779	.	+	0	gene_name 98031233|sptb2; gene_id MSTRG.17380; transcript_id MSTRG.17380.5;
chr5	transdecoder	CDS	67821516	67821779	.	+	0	gene_name 98031233|sptb2; gene_id MSTRG.17380; transcript_id MSTRG.17380.6;
chr5	transdecoder	CDS	67821516	67821779	.	+	0	gene_name 98031233|sptb2; gene_id MSTRG.17380; transcript_id MSTRG.17380.7;
chr5	transdecoder	CDS	67821516	67821779	.	+	0	gene_name 98031233|sptb2; gene_id MSTRG.17380; transcript_id MSTRG.17380.8;
chr5	transdecoder	CDS	67821516	67821779	.	+	0	gene_name 98031233|sptb2; gene_id MSTRG.17380; transcript_id MSTRG.17380.9;
chr5	transdecoder	exon	67821516	67821779	.	+	.	gene_name 98031233|sptb2; gene_id MSTRG.17380; transcript_id MSTRG.17380.1;
chr5	transdecoder	exon	67821516	67821779	.	+	.	gene_name 98031233|sptb2; gene_id MSTRG.17380; transcript_id MSTRG.17380.10;
chr5	transdecoder	exon	67821516	67821779	.	+	.	gene_name 98031233|sptb2; gene_id MSTRG.17380; transcript_id MSTRG.17380.11;
chr5	transdecoder	exon	67821516	67821779	.	+	.	gene_name 98031233|sptb2; gene_id MSTRG.17380; transcript_id MSTRG.17380.2;
chr5	transdecoder	exon	67821516	67821779	.	+	.	gene_name 98031233|sptb2; gene_id MSTRG.17380; transcript_id MSTRG.17380.3;
chr5	transdecoder	exon	67821516	67821779	.	+	.	gene_name 98031233|sptb2; gene_id MSTRG.17380; transcript_id MSTRG.17380.4;
chr5	transdecoder	exon	67821516	67821779	.	+	.	gene_name 98031233|sptb2; gene_id MSTRG.17380; transcript_id MSTRG.17380.5;
chr5	transdecoder	exon	67821516	67821779	.	+	.	gene_name 98031233|sptb2; gene_id MSTRG.17380; transcript_id MSTRG.17380.6;
chr5	transdecoder	exon	67821516	67821779	.	+	.	gene_name 98031233|sptb2; gene_id MSTRG.17380; transcript_id MSTRG.17380.7;
chr5	transdecoder	exon	67821516	67821779	.	+	.	gene_name 98031233|sptb2; gene_id MSTRG.17380; transcript_id MSTRG.17380.8;
chr5	transdecoder	exon	67821516	67821779	.	+	.	gene_name 98031233|sptb2; gene_id MSTRG.17380; transcript_id MSTRG.17380.9;
chr5	transdecoder	CDS	67821820	67821963	.	+	0	gene_name 98031233|sptb2; gene_id MSTRG.17380; transcript_id MSTRG.17380.1;
chr5	transdecoder	CDS	67821820	67821963	.	+	0	gene_name 98031233|sptb2; gene_id MSTRG.17380; transcript_id MSTRG.17380.10;
chr5	transdecoder	CDS	67821820	67821963	.	+	0	gene_name 98031233|sptb2; gene_id MSTRG.17380; transcript_id MSTRG.17380.11;
chr5	transdecoder	CDS	67821820	67821963	.	+	0	gene_name 98031233|sptb2; gene_id MSTRG.17380; transcript_id MSTRG.17380.2;
chr5	transdecoder	CDS	67821820	67821963	.	+	0	gene_name 98031233|sptb2; gene_id MSTRG.17380; transcript_id MSTRG.17380.3;
chr5	transdecoder	CDS	67821820	67821963	.	+	0	gene_name 98031233|sptb2; gene_id MSTRG.17380; transcript_id MSTRG.17380.4;
chr5	transdecoder	CDS	67821820	67821963	.	+	0	gene_name 98031233|sptb2; gene_id MSTRG.17380; transcript_id MSTRG.17380.5;
chr5	transdecoder	CDS	67821820	67821963	.	+	0	gene_name 98031233|sptb2; gene_id MSTRG.17380; transcript_id MSTRG.17380.6;
chr5	transdecoder	CDS	67821820	67821963	.	+	0	gene_name 98031233|sptb2; gene_id MSTRG.17380; transcript_id MSTRG.17380.7;
chr5	transdecoder	CDS	67821820	67821963	.	+	0	gene_name 98031233|sptb2; gene_id MSTRG.17380; transcript_id MSTRG.17380.8;
chr5	transdecoder	CDS	67821820	67821963	.	+	0	gene_name 98031233|sptb2; gene_id MSTRG.17380; transcript_id MSTRG.17380.9;
chr5	transdecoder	exon	67821820	67821963	.	+	.	gene_name 98031233|sptb2; gene_id MSTRG.17380; transcript_id MSTRG.17380.1;
chr5	transdecoder	exon	67821820	67821963	.	+	.	gene_name 98031233|sptb2; gene_id MSTRG.17380; transcript_id MSTRG.17380.10;
chr5	transdecoder	exon	67821820	67821963	.	+	.	gene_name 98031233|sptb2; gene_id MSTRG.17380; transcript_id MSTRG.17380.11;
chr5	transdecoder	exon	67821820	67821963	.	+	.	gene_name 98031233|sptb2; gene_id MSTRG.17380; transcript_id MSTRG.17380.2;
chr5	transdecoder	exon	67821820	67821963	.	+	.	gene_name 98031233|sptb2; gene_id MSTRG.17380; transcript_id MSTRG.17380.3;
chr5	transdecoder	exon	67821820	67821963	.	+	.	gene_name 98031233|sptb2; gene_id MSTRG.17380; transcript_id MSTRG.17380.4;
chr5	transdecoder	exon	67821820	67821963	.	+	.	gene_name 98031233|sptb2; gene_id MSTRG.17380; transcript_id MSTRG.17380.5;
chr5	transdecoder	exon	67821820	67821963	.	+	.	gene_name 98031233|sptb2; gene_id MSTRG.17380; transcript_id MSTRG.17380.6;
chr5	transdecoder	exon	67821820	67821963	.	+	.	gene_name 98031233|sptb2; gene_id MSTRG.17380; transcript_id MSTRG.17380.7;
chr5	transdecoder	exon	67821820	67821963	.	+	.	gene_name 98031233|sptb2; gene_id MSTRG.17380; transcript_id MSTRG.17380.8;
chr5	transdecoder	exon	67821820	67821963	.	+	.	gene_name 98031233|sptb2; gene_id MSTRG.17380; transcript_id MSTRG.17380.9;
chr5	transdecoder	CDS	67823711	67823866	.	+	0	gene_name 98031233|sptb2; gene_id MSTRG.17380; transcript_id MSTRG.17380.1;
chr5	transdecoder	CDS	67823711	67823866	.	+	0	gene_name 98031233|sptb2; gene_id MSTRG.17380; transcript_id MSTRG.17380.10;
chr5	transdecoder	CDS	67823711	67823866	.	+	0	gene_name 98031233|sptb2; gene_id MSTRG.17380; transcript_id MSTRG.17380.11;
chr5	transdecoder	CDS	67823711	67823866	.	+	0	gene_name 98031233|sptb2; gene_id MSTRG.17380; transcript_id MSTRG.17380.2;
chr5	transdecoder	CDS	67823711	67823866	.	+	0	gene_name 98031233|sptb2; gene_id MSTRG.17380; transcript_id MSTRG.17380.3;
chr5	transdecoder	CDS	67823711	67823866	.	+	0	gene_name 98031233|sptb2; gene_id MSTRG.17380; transcript_id MSTRG.17380.4;
chr5	transdecoder	CDS	67823711	67823866	.	+	0	gene_name 98031233|sptb2; gene_id MSTRG.17380; transcript_id MSTRG.17380.5;
chr5	transdecoder	CDS	67823711	67823866	.	+	0	gene_name 98031233|sptb2; gene_id MSTRG.17380; transcript_id MSTRG.17380.6;
chr5	transdecoder	CDS	67823711	67823866	.	+	0	gene_name 98031233|sptb2; gene_id MSTRG.17380; transcript_id MSTRG.17380.7;
chr5	transdecoder	CDS	67823711	67823866	.	+	0	gene_name 98031233|sptb2; gene_id MSTRG.17380; transcript_id MSTRG.17380.8;
chr5	transdecoder	CDS	67823711	67823866	.	+	0	gene_name 98031233|sptb2; gene_id MSTRG.17380; transcript_id MSTRG.17380.9;
chr5	transdecoder	exon	67823711	67823866	.	+	.	gene_name 98031233|sptb2; gene_id MSTRG.17380; transcript_id MSTRG.17380.1;
chr5	transdecoder	exon	67823711	67823866	.	+	.	gene_name 98031233|sptb2; gene_id MSTRG.17380; transcript_id MSTRG.17380.10;
chr5	transdecoder	exon	67823711	67823866	.	+	.	gene_name 98031233|sptb2; gene_id MSTRG.17380; transcript_id MSTRG.17380.11;
chr5	transdecoder	exon	67823711	67823866	.	+	.	gene_name 98031233|sptb2; gene_id MSTRG.17380; transcript_id MSTRG.17380.2;
chr5	transdecoder	exon	67823711	67823866	.	+	.	gene_name 98031233|sptb2; gene_id MSTRG.17380; transcript_id MSTRG.17380.3;
chr5	transdecoder	exon	67823711	67823866	.	+	.	gene_name 98031233|sptb2; gene_id MSTRG.17380; transcript_id MSTRG.17380.4;
chr5	transdecoder	exon	67823711	67823866	.	+	.	gene_name 98031233|sptb2; gene_id MSTRG.17380; transcript_id MSTRG.17380.5;
chr5	transdecoder	exon	67823711	67823866	.	+	.	gene_name 98031233|sptb2; gene_id MSTRG.17380; transcript_id MSTRG.17380.6;
chr5	transdecoder	exon	67823711	67823866	.	+	.	gene_name 98031233|sptb2; gene_id MSTRG.17380; transcript_id MSTRG.17380.7;
chr5	transdecoder	exon	67823711	67823866	.	+	.	gene_name 98031233|sptb2; gene_id MSTRG.17380; transcript_id MSTRG.17380.8;
chr5	transdecoder	exon	67823711	67823866	.	+	.	gene_name 98031233|sptb2; gene_id MSTRG.17380; transcript_id MSTRG.17380.9;
chr5	transdecoder	CDS	67823971	67824078	.	+	0	gene_name 98031233|sptb2; gene_id MSTRG.17380; transcript_id MSTRG.17380.1;
chr5	transdecoder	CDS	67823971	67824078	.	+	0	gene_name 98031233|sptb2; gene_id MSTRG.17380; transcript_id MSTRG.17380.10;
chr5	transdecoder	CDS	67823971	67824078	.	+	0	gene_name 98031233|sptb2; gene_id MSTRG.17380; transcript_id MSTRG.17380.11;
chr5	transdecoder	CDS	67823971	67824078	.	+	0	gene_name 98031233|sptb2; gene_id MSTRG.17380; transcript_id MSTRG.17380.2;
chr5	transdecoder	CDS	67823971	67824078	.	+	0	gene_name 98031233|sptb2; gene_id MSTRG.17380; transcript_id MSTRG.17380.3;
chr5	transdecoder	CDS	67823971	67824078	.	+	0	gene_name 98031233|sptb2; gene_id MSTRG.17380; transcript_id MSTRG.17380.4;
chr5	transdecoder	CDS	67823971	67824078	.	+	0	gene_name 98031233|sptb2; gene_id MSTRG.17380; transcript_id MSTRG.17380.5;
chr5	transdecoder	CDS	67823971	67824078	.	+	0	gene_name 98031233|sptb2; gene_id MSTRG.17380; transcript_id MSTRG.17380.6;
chr5	transdecoder	CDS	67823971	67824078	.	+	0	gene_name 98031233|sptb2; gene_id MSTRG.17380; transcript_id MSTRG.17380.7;
chr5	transdecoder	CDS	67823971	67824078	.	+	0	gene_name 98031233|sptb2; gene_id MSTRG.17380; transcript_id MSTRG.17380.8;
chr5	transdecoder	CDS	67823971	67824078	.	+	0	gene_name 98031233|sptb2; gene_id MSTRG.17380; transcript_id MSTRG.17380.9;
chr5	transdecoder	exon	67823971	67824078	.	+	.	gene_name 98031233|sptb2; gene_id MSTRG.17380; transcript_id MSTRG.17380.1;
chr5	transdecoder	exon	67823971	67824078	.	+	.	gene_name 98031233|sptb2; gene_id MSTRG.17380; transcript_id MSTRG.17380.10;
chr5	transdecoder	exon	67823971	67824078	.	+	.	gene_name 98031233|sptb2; gene_id MSTRG.17380; transcript_id MSTRG.17380.11;
chr5	transdecoder	exon	67823971	67824078	.	+	.	gene_name 98031233|sptb2; gene_id MSTRG.17380; transcript_id MSTRG.17380.2;
chr5	transdecoder	exon	67823971	67824078	.	+	.	gene_name 98031233|sptb2; gene_id MSTRG.17380; transcript_id MSTRG.17380.3;
chr5	transdecoder	exon	67823971	67824078	.	+	.	gene_name 98031233|sptb2; gene_id MSTRG.17380; transcript_id MSTRG.17380.4;
chr5	transdecoder	exon	67823971	67824078	.	+	.	gene_name 98031233|sptb2; gene_id MSTRG.17380; transcript_id MSTRG.17380.5;
chr5	transdecoder	exon	67823971	67824078	.	+	.	gene_name 98031233|sptb2; gene_id MSTRG.17380; transcript_id MSTRG.17380.6;
chr5	transdecoder	exon	67823971	67824078	.	+	.	gene_name 98031233|sptb2; gene_id MSTRG.17380; transcript_id MSTRG.17380.7;
chr5	transdecoder	exon	67823971	67824078	.	+	.	gene_name 98031233|sptb2; gene_id MSTRG.17380; transcript_id MSTRG.17380.8;
chr5	transdecoder	exon	67823971	67824078	.	+	.	gene_name 98031233|sptb2; gene_id MSTRG.17380; transcript_id MSTRG.17380.9;
chr5	transdecoder	CDS	67824120	67824437	.	+	0	gene_name 98031233|sptb2; gene_id MSTRG.17380; transcript_id MSTRG.17380.1;
chr5	transdecoder	CDS	67824120	67824437	.	+	0	gene_name 98031233|sptb2; gene_id MSTRG.17380; transcript_id MSTRG.17380.10;
chr5	transdecoder	CDS	67824120	67824437	.	+	0	gene_name 98031233|sptb2; gene_id MSTRG.17380; transcript_id MSTRG.17380.11;
chr5	transdecoder	CDS	67824120	67824437	.	+	0	gene_name 98031233|sptb2; gene_id MSTRG.17380; transcript_id MSTRG.17380.2;
chr5	transdecoder	CDS	67824120	67824437	.	+	0	gene_name 98031233|sptb2; gene_id MSTRG.17380; transcript_id MSTRG.17380.3;
chr5	transdecoder	CDS	67824120	67824437	.	+	0	gene_name 98031233|sptb2; gene_id MSTRG.17380; transcript_id MSTRG.17380.4;
chr5	transdecoder	CDS	67824120	67824437	.	+	0	gene_name 98031233|sptb2; gene_id MSTRG.17380; transcript_id MSTRG.17380.5;
chr5	transdecoder	CDS	67824120	67824437	.	+	0	gene_name 98031233|sptb2; gene_id MSTRG.17380; transcript_id MSTRG.17380.6;
chr5	transdecoder	CDS	67824120	67824437	.	+	0	gene_name 98031233|sptb2; gene_id MSTRG.17380; transcript_id MSTRG.17380.7;
chr5	transdecoder	CDS	67824120	67824437	.	+	0	gene_name 98031233|sptb2; gene_id MSTRG.17380; transcript_id MSTRG.17380.8;
chr5	transdecoder	CDS	67824120	67824437	.	+	0	gene_name 98031233|sptb2; gene_id MSTRG.17380; transcript_id MSTRG.17380.9;
chr5	transdecoder	exon	67824120	67824437	.	+	.	gene_name 98031233|sptb2; gene_id MSTRG.17380; transcript_id MSTRG.17380.1;
chr5	transdecoder	exon	67824120	67824437	.	+	.	gene_name 98031233|sptb2; gene_id MSTRG.17380; transcript_id MSTRG.17380.10;
chr5	transdecoder	exon	67824120	67824437	.	+	.	gene_name 98031233|sptb2; gene_id MSTRG.17380; transcript_id MSTRG.17380.11;
chr5	transdecoder	exon	67824120	67824437	.	+	.	gene_name 98031233|sptb2; gene_id MSTRG.17380; transcript_id MSTRG.17380.2;
chr5	transdecoder	exon	67824120	67824437	.	+	.	gene_name 98031233|sptb2; gene_id MSTRG.17380; transcript_id MSTRG.17380.3;
chr5	transdecoder	exon	67824120	67824437	.	+	.	gene_name 98031233|sptb2; gene_id MSTRG.17380; transcript_id MSTRG.17380.4;
chr5	transdecoder	exon	67824120	67824437	.	+	.	gene_name 98031233|sptb2; gene_id MSTRG.17380; transcript_id MSTRG.17380.5;
chr5	transdecoder	exon	67824120	67824437	.	+	.	gene_name 98031233|sptb2; gene_id MSTRG.17380; transcript_id MSTRG.17380.6;
chr5	transdecoder	exon	67824120	67824437	.	+	.	gene_name 98031233|sptb2; gene_id MSTRG.17380; transcript_id MSTRG.17380.7;
chr5	transdecoder	exon	67824120	67824437	.	+	.	gene_name 98031233|sptb2; gene_id MSTRG.17380; transcript_id MSTRG.17380.8;
chr5	transdecoder	exon	67824120	67824437	.	+	.	gene_name 98031233|sptb2; gene_id MSTRG.17380; transcript_id MSTRG.17380.9;
chr5	transdecoder	CDS	67824607	67824885	.	+	0	gene_name 98031233|sptb2; gene_id MSTRG.17380; transcript_id MSTRG.17380.1;
chr5	transdecoder	CDS	67824607	67824885	.	+	0	gene_name 98031233|sptb2; gene_id MSTRG.17380; transcript_id MSTRG.17380.10;
chr5	transdecoder	CDS	67824607	67824885	.	+	0	gene_name 98031233|sptb2; gene_id MSTRG.17380; transcript_id MSTRG.17380.11;
chr5	transdecoder	CDS	67824607	67824885	.	+	0	gene_name 98031233|sptb2; gene_id MSTRG.17380; transcript_id MSTRG.17380.2;
chr5	transdecoder	CDS	67824607	67824885	.	+	0	gene_name 98031233|sptb2; gene_id MSTRG.17380; transcript_id MSTRG.17380.3;
chr5	transdecoder	CDS	67824607	67824885	.	+	0	gene_name 98031233|sptb2; gene_id MSTRG.17380; transcript_id MSTRG.17380.4;
chr5	transdecoder	CDS	67824607	67824885	.	+	0	gene_name 98031233|sptb2; gene_id MSTRG.17380; transcript_id MSTRG.17380.5;
chr5	transdecoder	CDS	67824607	67824885	.	+	0	gene_name 98031233|sptb2; gene_id MSTRG.17380; transcript_id MSTRG.17380.6;
chr5	transdecoder	CDS	67824607	67824885	.	+	0	gene_name 98031233|sptb2; gene_id MSTRG.17380; transcript_id MSTRG.17380.7;
chr5	transdecoder	CDS	67824607	67824885	.	+	0	gene_name 98031233|sptb2; gene_id MSTRG.17380; transcript_id MSTRG.17380.8;
chr5	transdecoder	CDS	67824607	67824885	.	+	0	gene_name 98031233|sptb2; gene_id MSTRG.17380; transcript_id MSTRG.17380.9;
chr5	transdecoder	exon	67824607	67824885	.	+	.	gene_name 98031233|sptb2; gene_id MSTRG.17380; transcript_id MSTRG.17380.1;
chr5	transdecoder	exon	67824607	67824885	.	+	.	gene_name 98031233|sptb2; gene_id MSTRG.17380; transcript_id MSTRG.17380.10;
chr5	transdecoder	exon	67824607	67824885	.	+	.	gene_name 98031233|sptb2; gene_id MSTRG.17380; transcript_id MSTRG.17380.11;
chr5	transdecoder	exon	67824607	67824885	.	+	.	gene_name 98031233|sptb2; gene_id MSTRG.17380; transcript_id MSTRG.17380.2;
chr5	transdecoder	exon	67824607	67824885	.	+	.	gene_name 98031233|sptb2; gene_id MSTRG.17380; transcript_id MSTRG.17380.3;
chr5	transdecoder	exon	67824607	67824885	.	+	.	gene_name 98031233|sptb2; gene_id MSTRG.17380; transcript_id MSTRG.17380.4;
chr5	transdecoder	exon	67824607	67824885	.	+	.	gene_name 98031233|sptb2; gene_id MSTRG.17380; transcript_id MSTRG.17380.5;
chr5	transdecoder	exon	67824607	67824885	.	+	.	gene_name 98031233|sptb2; gene_id MSTRG.17380; transcript_id MSTRG.17380.6;
chr5	transdecoder	exon	67824607	67824885	.	+	.	gene_name 98031233|sptb2; gene_id MSTRG.17380; transcript_id MSTRG.17380.7;
chr5	transdecoder	exon	67824607	67824885	.	+	.	gene_name 98031233|sptb2; gene_id MSTRG.17380; transcript_id MSTRG.17380.8;
chr5	transdecoder	exon	67824607	67824885	.	+	.	gene_name 98031233|sptb2; gene_id MSTRG.17380; transcript_id MSTRG.17380.9;
chr5	transdecoder	CDS	67826723	67826853	.	+	0	gene_name 98031233|sptb2; gene_id MSTRG.17380; transcript_id MSTRG.17380.1;
chr5	transdecoder	CDS	67826723	67826853	.	+	0	gene_name 98031233|sptb2; gene_id MSTRG.17380; transcript_id MSTRG.17380.10;
chr5	transdecoder	CDS	67826723	67826853	.	+	0	gene_name 98031233|sptb2; gene_id MSTRG.17380; transcript_id MSTRG.17380.11;
chr5	transdecoder	CDS	67826723	67826853	.	+	0	gene_name 98031233|sptb2; gene_id MSTRG.17380; transcript_id MSTRG.17380.2;
chr5	transdecoder	CDS	67826723	67826853	.	+	0	gene_name 98031233|sptb2; gene_id MSTRG.17380; transcript_id MSTRG.17380.3;
chr5	transdecoder	CDS	67826723	67826853	.	+	0	gene_name 98031233|sptb2; gene_id MSTRG.17380; transcript_id MSTRG.17380.4;
chr5	transdecoder	CDS	67826723	67826853	.	+	0	gene_name 98031233|sptb2; gene_id MSTRG.17380; transcript_id MSTRG.17380.5;
chr5	transdecoder	CDS	67826723	67826853	.	+	0	gene_name 98031233|sptb2; gene_id MSTRG.17380; transcript_id MSTRG.17380.6;
chr5	transdecoder	CDS	67826723	67826853	.	+	0	gene_name 98031233|sptb2; gene_id MSTRG.17380; transcript_id MSTRG.17380.7;
chr5	transdecoder	CDS	67826723	67826853	.	+	0	gene_name 98031233|sptb2; gene_id MSTRG.17380; transcript_id MSTRG.17380.8;
chr5	transdecoder	CDS	67826723	67826853	.	+	0	gene_name 98031233|sptb2; gene_id MSTRG.17380; transcript_id MSTRG.17380.9;
chr5	transdecoder	exon	67826723	67826853	.	+	.	gene_name 98031233|sptb2; gene_id MSTRG.17380; transcript_id MSTRG.17380.1;
chr5	transdecoder	exon	67826723	67826853	.	+	.	gene_name 98031233|sptb2; gene_id MSTRG.17380; transcript_id MSTRG.17380.10;
chr5	transdecoder	exon	67826723	67826853	.	+	.	gene_name 98031233|sptb2; gene_id MSTRG.17380; transcript_id MSTRG.17380.11;
chr5	transdecoder	exon	67826723	67826853	.	+	.	gene_name 98031233|sptb2; gene_id MSTRG.17380; transcript_id MSTRG.17380.2;
chr5	transdecoder	exon	67826723	67826853	.	+	.	gene_name 98031233|sptb2; gene_id MSTRG.17380; transcript_id MSTRG.17380.3;
chr5	transdecoder	exon	67826723	67826853	.	+	.	gene_name 98031233|sptb2; gene_id MSTRG.17380; transcript_id MSTRG.17380.4;
chr5	transdecoder	exon	67826723	67826853	.	+	.	gene_name 98031233|sptb2; gene_id MSTRG.17380; transcript_id MSTRG.17380.5;
chr5	transdecoder	exon	67826723	67826853	.	+	.	gene_name 98031233|sptb2; gene_id MSTRG.17380; transcript_id MSTRG.17380.6;
chr5	transdecoder	exon	67826723	67826853	.	+	.	gene_name 98031233|sptb2; gene_id MSTRG.17380; transcript_id MSTRG.17380.7;
chr5	transdecoder	exon	67826723	67826853	.	+	.	gene_name 98031233|sptb2; gene_id MSTRG.17380; transcript_id MSTRG.17380.8;
chr5	transdecoder	exon	67826723	67826853	.	+	.	gene_name 98031233|sptb2; gene_id MSTRG.17380; transcript_id MSTRG.17380.9;
chr5	transdecoder	CDS	67826897	67827296	.	+	1	gene_name 98031233|sptb2; gene_id MSTRG.17380; transcript_id MSTRG.17380.1;
chr5	transdecoder	CDS	67826897	67827296	.	+	1	gene_name 98031233|sptb2; gene_id MSTRG.17380; transcript_id MSTRG.17380.10;
chr5	transdecoder	CDS	67826897	67827296	.	+	1	gene_name 98031233|sptb2; gene_id MSTRG.17380; transcript_id MSTRG.17380.11;
chr5	transdecoder	CDS	67826897	67827296	.	+	1	gene_name 98031233|sptb2; gene_id MSTRG.17380; transcript_id MSTRG.17380.2;
chr5	transdecoder	CDS	67826897	67827296	.	+	1	gene_name 98031233|sptb2; gene_id MSTRG.17380; transcript_id MSTRG.17380.3;
chr5	transdecoder	CDS	67826897	67827296	.	+	1	gene_name 98031233|sptb2; gene_id MSTRG.17380; transcript_id MSTRG.17380.4;
chr5	transdecoder	CDS	67826897	67827296	.	+	1	gene_name 98031233|sptb2; gene_id MSTRG.17380; transcript_id MSTRG.17380.5;
chr5	transdecoder	CDS	67826897	67827296	.	+	1	gene_name 98031233|sptb2; gene_id MSTRG.17380; transcript_id MSTRG.17380.6;
chr5	transdecoder	CDS	67826897	67827296	.	+	1	gene_name 98031233|sptb2; gene_id MSTRG.17380; transcript_id MSTRG.17380.7;
chr5	transdecoder	CDS	67826897	67827296	.	+	1	gene_name 98031233|sptb2; gene_id MSTRG.17380; transcript_id MSTRG.17380.8;
chr5	transdecoder	CDS	67826897	67827296	.	+	1	gene_name 98031233|sptb2; gene_id MSTRG.17380; transcript_id MSTRG.17380.9;
chr5	transdecoder	exon	67826897	67827296	.	+	.	gene_name 98031233|sptb2; gene_id MSTRG.17380; transcript_id MSTRG.17380.1;
chr5	transdecoder	exon	67826897	67827296	.	+	.	gene_name 98031233|sptb2; gene_id MSTRG.17380; transcript_id MSTRG.17380.10;
chr5	transdecoder	exon	67826897	67827296	.	+	.	gene_name 98031233|sptb2; gene_id MSTRG.17380; transcript_id MSTRG.17380.11;
chr5	transdecoder	exon	67826897	67827296	.	+	.	gene_name 98031233|sptb2; gene_id MSTRG.17380; transcript_id MSTRG.17380.2;
chr5	transdecoder	exon	67826897	67827296	.	+	.	gene_name 98031233|sptb2; gene_id MSTRG.17380; transcript_id MSTRG.17380.3;
chr5	transdecoder	exon	67826897	67827296	.	+	.	gene_name 98031233|sptb2; gene_id MSTRG.17380; transcript_id MSTRG.17380.4;
chr5	transdecoder	exon	67826897	67827296	.	+	.	gene_name 98031233|sptb2; gene_id MSTRG.17380; transcript_id MSTRG.17380.5;
chr5	transdecoder	exon	67826897	67827296	.	+	.	gene_name 98031233|sptb2; gene_id MSTRG.17380; transcript_id MSTRG.17380.6;
chr5	transdecoder	exon	67826897	67827296	.	+	.	gene_name 98031233|sptb2; gene_id MSTRG.17380; transcript_id MSTRG.17380.7;
chr5	transdecoder	exon	67826897	67827296	.	+	.	gene_name 98031233|sptb2; gene_id MSTRG.17380; transcript_id MSTRG.17380.8;
chr5	transdecoder	exon	67826897	67827296	.	+	.	gene_name 98031233|sptb2; gene_id MSTRG.17380; transcript_id MSTRG.17380.9;
chr5	transdecoder	CDS	67827638	67827993	.	+	0	gene_name 98031233|sptb2; gene_id MSTRG.17380; transcript_id MSTRG.17380.1;
chr5	transdecoder	CDS	67827638	67827993	.	+	0	gene_name 98031233|sptb2; gene_id MSTRG.17380; transcript_id MSTRG.17380.10;
chr5	transdecoder	CDS	67827638	67827993	.	+	0	gene_name 98031233|sptb2; gene_id MSTRG.17380; transcript_id MSTRG.17380.11;
chr5	transdecoder	CDS	67827638	67827993	.	+	0	gene_name 98031233|sptb2; gene_id MSTRG.17380; transcript_id MSTRG.17380.2;
chr5	transdecoder	CDS	67827638	67827993	.	+	0	gene_name 98031233|sptb2; gene_id MSTRG.17380; transcript_id MSTRG.17380.3;
chr5	transdecoder	CDS	67827638	67827993	.	+	0	gene_name 98031233|sptb2; gene_id MSTRG.17380; transcript_id MSTRG.17380.4;
chr5	transdecoder	CDS	67827638	67827993	.	+	0	gene_name 98031233|sptb2; gene_id MSTRG.17380; transcript_id MSTRG.17380.5;
chr5	transdecoder	CDS	67827638	67827993	.	+	0	gene_name 98031233|sptb2; gene_id MSTRG.17380; transcript_id MSTRG.17380.6;
chr5	transdecoder	CDS	67827638	67827993	.	+	0	gene_name 98031233|sptb2; gene_id MSTRG.17380; transcript_id MSTRG.17380.7;
chr5	transdecoder	CDS	67827638	67827993	.	+	0	gene_name 98031233|sptb2; gene_id MSTRG.17380; transcript_id MSTRG.17380.8;
chr5	transdecoder	CDS	67827638	67827993	.	+	0	gene_name 98031233|sptb2; gene_id MSTRG.17380; transcript_id MSTRG.17380.9;
chr5	transdecoder	exon	67827638	67827993	.	+	.	gene_name 98031233|sptb2; gene_id MSTRG.17380; transcript_id MSTRG.17380.1;
chr5	transdecoder	exon	67827638	67827993	.	+	.	gene_name 98031233|sptb2; gene_id MSTRG.17380; transcript_id MSTRG.17380.10;
chr5	transdecoder	exon	67827638	67827993	.	+	.	gene_name 98031233|sptb2; gene_id MSTRG.17380; transcript_id MSTRG.17380.11;
chr5	transdecoder	exon	67827638	67827993	.	+	.	gene_name 98031233|sptb2; gene_id MSTRG.17380; transcript_id MSTRG.17380.2;
chr5	transdecoder	exon	67827638	67827993	.	+	.	gene_name 98031233|sptb2; gene_id MSTRG.17380; transcript_id MSTRG.17380.3;
chr5	transdecoder	exon	67827638	67827993	.	+	.	gene_name 98031233|sptb2; gene_id MSTRG.17380; transcript_id MSTRG.17380.4;
chr5	transdecoder	exon	67827638	67827993	.	+	.	gene_name 98031233|sptb2; gene_id MSTRG.17380; transcript_id MSTRG.17380.5;
chr5	transdecoder	exon	67827638	67827993	.	+	.	gene_name 98031233|sptb2; gene_id MSTRG.17380; transcript_id MSTRG.17380.6;
chr5	transdecoder	exon	67827638	67827993	.	+	.	gene_name 98031233|sptb2; gene_id MSTRG.17380; transcript_id MSTRG.17380.7;
chr5	transdecoder	exon	67827638	67827993	.	+	.	gene_name 98031233|sptb2; gene_id MSTRG.17380; transcript_id MSTRG.17380.8;
chr5	transdecoder	exon	67827638	67827993	.	+	.	gene_name 98031233|sptb2; gene_id MSTRG.17380; transcript_id MSTRG.17380.9;
chr5	transdecoder	CDS	67828083	67828290	.	+	1	gene_name 98031233|sptb2; gene_id MSTRG.17380; transcript_id MSTRG.17380.1;
chr5	transdecoder	CDS	67828083	67828290	.	+	1	gene_name 98031233|sptb2; gene_id MSTRG.17380; transcript_id MSTRG.17380.10;
chr5	transdecoder	CDS	67828083	67828290	.	+	1	gene_name 98031233|sptb2; gene_id MSTRG.17380; transcript_id MSTRG.17380.11;
chr5	transdecoder	CDS	67828083	67828290	.	+	1	gene_name 98031233|sptb2; gene_id MSTRG.17380; transcript_id MSTRG.17380.2;
chr5	transdecoder	CDS	67828083	67828290	.	+	1	gene_name 98031233|sptb2; gene_id MSTRG.17380; transcript_id MSTRG.17380.3;
chr5	transdecoder	CDS	67828083	67828290	.	+	1	gene_name 98031233|sptb2; gene_id MSTRG.17380; transcript_id MSTRG.17380.4;
chr5	transdecoder	CDS	67828083	67828290	.	+	1	gene_name 98031233|sptb2; gene_id MSTRG.17380; transcript_id MSTRG.17380.5;
chr5	transdecoder	CDS	67828083	67828290	.	+	1	gene_name 98031233|sptb2; gene_id MSTRG.17380; transcript_id MSTRG.17380.6;
chr5	transdecoder	CDS	67828083	67828290	.	+	1	gene_name 98031233|sptb2; gene_id MSTRG.17380; transcript_id MSTRG.17380.7;
chr5	transdecoder	CDS	67828083	67828290	.	+	1	gene_name 98031233|sptb2; gene_id MSTRG.17380; transcript_id MSTRG.17380.8;
chr5	transdecoder	CDS	67828083	67828290	.	+	1	gene_name 98031233|sptb2; gene_id MSTRG.17380; transcript_id MSTRG.17380.9;
chr5	transdecoder	exon	67828083	67828290	.	+	.	gene_name 98031233|sptb2; gene_id MSTRG.17380; transcript_id MSTRG.17380.1;
chr5	transdecoder	exon	67828083	67828290	.	+	.	gene_name 98031233|sptb2; gene_id MSTRG.17380; transcript_id MSTRG.17380.10;
chr5	transdecoder	exon	67828083	67828290	.	+	.	gene_name 98031233|sptb2; gene_id MSTRG.17380; transcript_id MSTRG.17380.11;
chr5	transdecoder	exon	67828083	67828290	.	+	.	gene_name 98031233|sptb2; gene_id MSTRG.17380; transcript_id MSTRG.17380.2;
chr5	transdecoder	exon	67828083	67828290	.	+	.	gene_name 98031233|sptb2; gene_id MSTRG.17380; transcript_id MSTRG.17380.3;
chr5	transdecoder	exon	67828083	67828290	.	+	.	gene_name 98031233|sptb2; gene_id MSTRG.17380; transcript_id MSTRG.17380.4;
chr5	transdecoder	exon	67828083	67828290	.	+	.	gene_name 98031233|sptb2; gene_id MSTRG.17380; transcript_id MSTRG.17380.5;
chr5	transdecoder	exon	67828083	67828290	.	+	.	gene_name 98031233|sptb2; gene_id MSTRG.17380; transcript_id MSTRG.17380.6;
chr5	transdecoder	exon	67828083	67828290	.	+	.	gene_name 98031233|sptb2; gene_id MSTRG.17380; transcript_id MSTRG.17380.7;
chr5	transdecoder	exon	67828083	67828290	.	+	.	gene_name 98031233|sptb2; gene_id MSTRG.17380; transcript_id MSTRG.17380.8;
chr5	transdecoder	exon	67828083	67828290	.	+	.	gene_name 98031233|sptb2; gene_id MSTRG.17380; transcript_id MSTRG.17380.9;
chr5	transdecoder	CDS	67828370	67828710	.	+	0	gene_name 98031233|sptb2; gene_id MSTRG.17380; transcript_id MSTRG.17380.6;
chr5	transdecoder	exon	67828370	67828710	.	+	.	gene_name 98031233|sptb2; gene_id MSTRG.17380; transcript_id MSTRG.17380.6;
chr5	transdecoder	CDS	67828370	67828738	.	+	0	gene_name 98031233|sptb2; gene_id MSTRG.17380; transcript_id MSTRG.17380.9;
chr5	transdecoder	exon	67828370	67828738	.	+	.	gene_name 98031233|sptb2; gene_id MSTRG.17380; transcript_id MSTRG.17380.9;
chr5	transdecoder	CDS	67828370	67828794	.	+	0	gene_name 98031233|sptb2; gene_id MSTRG.17380; transcript_id MSTRG.17380.1;
chr5	transdecoder	CDS	67828370	67828794	.	+	0	gene_name 98031233|sptb2; gene_id MSTRG.17380; transcript_id MSTRG.17380.10;
chr5	transdecoder	CDS	67828370	67828794	.	+	0	gene_name 98031233|sptb2; gene_id MSTRG.17380; transcript_id MSTRG.17380.11;
chr5	transdecoder	CDS	67828370	67828794	.	+	0	gene_name 98031233|sptb2; gene_id MSTRG.17380; transcript_id MSTRG.17380.2;
chr5	transdecoder	CDS	67828370	67828794	.	+	0	gene_name 98031233|sptb2; gene_id MSTRG.17380; transcript_id MSTRG.17380.3;
chr5	transdecoder	CDS	67828370	67828794	.	+	0	gene_name 98031233|sptb2; gene_id MSTRG.17380; transcript_id MSTRG.17380.4;
chr5	transdecoder	CDS	67828370	67828794	.	+	0	gene_name 98031233|sptb2; gene_id MSTRG.17380; transcript_id MSTRG.17380.5;
chr5	transdecoder	CDS	67828370	67828794	.	+	0	gene_name 98031233|sptb2; gene_id MSTRG.17380; transcript_id MSTRG.17380.7;
chr5	transdecoder	CDS	67828370	67828794	.	+	0	gene_name 98031233|sptb2; gene_id MSTRG.17380; transcript_id MSTRG.17380.8;
chr5	transdecoder	exon	67828370	67828794	.	+	.	gene_name 98031233|sptb2; gene_id MSTRG.17380; transcript_id MSTRG.17380.1;
chr5	transdecoder	exon	67828370	67828794	.	+	.	gene_name 98031233|sptb2; gene_id MSTRG.17380; transcript_id MSTRG.17380.10;
chr5	transdecoder	exon	67828370	67828794	.	+	.	gene_name 98031233|sptb2; gene_id MSTRG.17380; transcript_id MSTRG.17380.11;
chr5	transdecoder	exon	67828370	67828794	.	+	.	gene_name 98031233|sptb2; gene_id MSTRG.17380; transcript_id MSTRG.17380.2;
chr5	transdecoder	exon	67828370	67828794	.	+	.	gene_name 98031233|sptb2; gene_id MSTRG.17380; transcript_id MSTRG.17380.3;
chr5	transdecoder	exon	67828370	67828794	.	+	.	gene_name 98031233|sptb2; gene_id MSTRG.17380; transcript_id MSTRG.17380.4;
chr5	transdecoder	exon	67828370	67828794	.	+	.	gene_name 98031233|sptb2; gene_id MSTRG.17380; transcript_id MSTRG.17380.5;
chr5	transdecoder	exon	67828370	67828794	.	+	.	gene_name 98031233|sptb2; gene_id MSTRG.17380; transcript_id MSTRG.17380.7;
chr5	transdecoder	exon	67828370	67828794	.	+	.	gene_name 98031233|sptb2; gene_id MSTRG.17380; transcript_id MSTRG.17380.8;
chr5	transdecoder	CDS	67828745	67828794	.	+	1	gene_name 98031233|sptb2; gene_id MSTRG.17380; transcript_id MSTRG.17380.6;
chr5	transdecoder	exon	67828745	67828794	.	+	.	gene_name 98031233|sptb2; gene_id MSTRG.17380; transcript_id MSTRG.17380.6;
chr5	transdecoder	CDS	67828869	67828951	.	+	1	gene_name 98031233|sptb2; gene_id MSTRG.17380; transcript_id MSTRG.17380.1;
chr5	transdecoder	CDS	67828869	67828951	.	+	1	gene_name 98031233|sptb2; gene_id MSTRG.17380; transcript_id MSTRG.17380.10;
chr5	transdecoder	CDS	67828869	67828951	.	+	1	gene_name 98031233|sptb2; gene_id MSTRG.17380; transcript_id MSTRG.17380.11;
chr5	transdecoder	CDS	67828869	67828951	.	+	1	gene_name 98031233|sptb2; gene_id MSTRG.17380; transcript_id MSTRG.17380.2;
chr5	transdecoder	CDS	67828869	67828951	.	+	1	gene_name 98031233|sptb2; gene_id MSTRG.17380; transcript_id MSTRG.17380.3;
chr5	transdecoder	CDS	67828869	67828951	.	+	1	gene_name 98031233|sptb2; gene_id MSTRG.17380; transcript_id MSTRG.17380.4;
chr5	transdecoder	CDS	67828869	67828951	.	+	1	gene_name 98031233|sptb2; gene_id MSTRG.17380; transcript_id MSTRG.17380.5;
chr5	transdecoder	CDS	67828869	67828951	.	+	1	gene_name 98031233|sptb2; gene_id MSTRG.17380; transcript_id MSTRG.17380.7;
chr5	transdecoder	CDS	67828869	67828951	.	+	1	gene_name 98031233|sptb2; gene_id MSTRG.17380; transcript_id MSTRG.17380.8;
chr5	transdecoder	CDS	67828869	67828951	.	+	2	gene_name 98031233|sptb2; gene_id MSTRG.17380; transcript_id MSTRG.17380.6;
chr5	transdecoder	exon	67828869	67828951	.	+	.	gene_name 98031233|sptb2; gene_id MSTRG.17380; transcript_id MSTRG.17380.1;
chr5	transdecoder	exon	67828869	67828951	.	+	.	gene_name 98031233|sptb2; gene_id MSTRG.17380; transcript_id MSTRG.17380.10;
chr5	transdecoder	exon	67828869	67828951	.	+	.	gene_name 98031233|sptb2; gene_id MSTRG.17380; transcript_id MSTRG.17380.11;
chr5	transdecoder	exon	67828869	67828951	.	+	.	gene_name 98031233|sptb2; gene_id MSTRG.17380; transcript_id MSTRG.17380.2;
chr5	transdecoder	exon	67828869	67828951	.	+	.	gene_name 98031233|sptb2; gene_id MSTRG.17380; transcript_id MSTRG.17380.3;
chr5	transdecoder	exon	67828869	67828951	.	+	.	gene_name 98031233|sptb2; gene_id MSTRG.17380; transcript_id MSTRG.17380.4;
chr5	transdecoder	exon	67828869	67828951	.	+	.	gene_name 98031233|sptb2; gene_id MSTRG.17380; transcript_id MSTRG.17380.5;
chr5	transdecoder	exon	67828869	67828951	.	+	.	gene_name 98031233|sptb2; gene_id MSTRG.17380; transcript_id MSTRG.17380.6;
chr5	transdecoder	exon	67828869	67828951	.	+	.	gene_name 98031233|sptb2; gene_id MSTRG.17380; transcript_id MSTRG.17380.7;
chr5	transdecoder	exon	67828869	67828951	.	+	.	gene_name 98031233|sptb2; gene_id MSTRG.17380; transcript_id MSTRG.17380.8;
chr5	transdecoder	CDS	67829595	67829603	.	+	2	gene_name 98031233|sptb2; gene_id MSTRG.17380; transcript_id MSTRG.17380.10;
chr5	transdecoder	CDS	67829595	67829603	.	+	2	gene_name 98031233|sptb2; gene_id MSTRG.17380; transcript_id MSTRG.17380.2;
chr5	transdecoder	CDS	67829595	67829603	.	+	2	gene_name 98031233|sptb2; gene_id MSTRG.17380; transcript_id MSTRG.17380.4;
chr5	transdecoder	exon	67829595	67829603	.	+	.	gene_name 98031233|sptb2; gene_id MSTRG.17380; transcript_id MSTRG.17380.10;
chr5	transdecoder	exon	67829595	67829603	.	+	.	gene_name 98031233|sptb2; gene_id MSTRG.17380; transcript_id MSTRG.17380.2;
chr5	transdecoder	exon	67829595	67829603	.	+	.	gene_name 98031233|sptb2; gene_id MSTRG.17380; transcript_id MSTRG.17380.4;
chr5	transdecoder	CDS	67829749	67829778	.	+	2	gene_name 98031233|sptb2; gene_id MSTRG.17380; transcript_id MSTRG.17380.7;
chr5	transdecoder	exon	67829749	67829778	.	+	.	gene_name 98031233|sptb2; gene_id MSTRG.17380; transcript_id MSTRG.17380.7;
chr5	transdecoder	CDS	67830360	67830517	.	+	2	gene_name 98031233|sptb2; gene_id MSTRG.17380; transcript_id MSTRG.17380.1;
chr5	transdecoder	CDS	67830360	67830517	.	+	2	gene_name 98031233|sptb2; gene_id MSTRG.17380; transcript_id MSTRG.17380.10;
chr5	transdecoder	CDS	67830360	67830517	.	+	2	gene_name 98031233|sptb2; gene_id MSTRG.17380; transcript_id MSTRG.17380.11;
chr5	transdecoder	CDS	67830360	67830517	.	+	2	gene_name 98031233|sptb2; gene_id MSTRG.17380; transcript_id MSTRG.17380.2;
chr5	transdecoder	CDS	67830360	67830517	.	+	2	gene_name 98031233|sptb2; gene_id MSTRG.17380; transcript_id MSTRG.17380.3;
chr5	transdecoder	CDS	67830360	67830517	.	+	2	gene_name 98031233|sptb2; gene_id MSTRG.17380; transcript_id MSTRG.17380.4;
chr5	transdecoder	CDS	67830360	67830517	.	+	2	gene_name 98031233|sptb2; gene_id MSTRG.17380; transcript_id MSTRG.17380.5;
chr5	transdecoder	CDS	67830360	67830517	.	+	2	gene_name 98031233|sptb2; gene_id MSTRG.17380; transcript_id MSTRG.17380.6;
chr5	transdecoder	CDS	67830360	67830517	.	+	2	gene_name 98031233|sptb2; gene_id MSTRG.17380; transcript_id MSTRG.17380.7;
chr5	transdecoder	CDS	67830360	67830517	.	+	2	gene_name 98031233|sptb2; gene_id MSTRG.17380; transcript_id MSTRG.17380.8;
chr5	transdecoder	exon	67830360	67830517	.	+	.	gene_name 98031233|sptb2; gene_id MSTRG.17380; transcript_id MSTRG.17380.1;
chr5	transdecoder	exon	67830360	67830517	.	+	.	gene_name 98031233|sptb2; gene_id MSTRG.17380; transcript_id MSTRG.17380.10;
chr5	transdecoder	exon	67830360	67830517	.	+	.	gene_name 98031233|sptb2; gene_id MSTRG.17380; transcript_id MSTRG.17380.11;
chr5	transdecoder	exon	67830360	67830517	.	+	.	gene_name 98031233|sptb2; gene_id MSTRG.17380; transcript_id MSTRG.17380.2;
chr5	transdecoder	exon	67830360	67830517	.	+	.	gene_name 98031233|sptb2; gene_id MSTRG.17380; transcript_id MSTRG.17380.3;
chr5	transdecoder	exon	67830360	67830517	.	+	.	gene_name 98031233|sptb2; gene_id MSTRG.17380; transcript_id MSTRG.17380.4;
chr5	transdecoder	exon	67830360	67830517	.	+	.	gene_name 98031233|sptb2; gene_id MSTRG.17380; transcript_id MSTRG.17380.5;
chr5	transdecoder	exon	67830360	67830517	.	+	.	gene_name 98031233|sptb2; gene_id MSTRG.17380; transcript_id MSTRG.17380.6;
chr5	transdecoder	exon	67830360	67830517	.	+	.	gene_name 98031233|sptb2; gene_id MSTRG.17380; transcript_id MSTRG.17380.7;
chr5	transdecoder	exon	67830360	67830517	.	+	.	gene_name 98031233|sptb2; gene_id MSTRG.17380; transcript_id MSTRG.17380.8;
chr5	transdecoder	CDS	67830935	67831075	.	+	0	gene_name 98031233|sptb2; gene_id MSTRG.17380; transcript_id MSTRG.17380.1;
chr5	transdecoder	CDS	67830935	67831075	.	+	0	gene_name 98031233|sptb2; gene_id MSTRG.17380; transcript_id MSTRG.17380.10;
chr5	transdecoder	CDS	67830935	67831075	.	+	0	gene_name 98031233|sptb2; gene_id MSTRG.17380; transcript_id MSTRG.17380.11;
chr5	transdecoder	CDS	67830935	67831075	.	+	0	gene_name 98031233|sptb2; gene_id MSTRG.17380; transcript_id MSTRG.17380.2;
chr5	transdecoder	CDS	67830935	67831075	.	+	0	gene_name 98031233|sptb2; gene_id MSTRG.17380; transcript_id MSTRG.17380.3;
chr5	transdecoder	CDS	67830935	67831075	.	+	0	gene_name 98031233|sptb2; gene_id MSTRG.17380; transcript_id MSTRG.17380.4;
chr5	transdecoder	CDS	67830935	67831075	.	+	0	gene_name 98031233|sptb2; gene_id MSTRG.17380; transcript_id MSTRG.17380.5;
chr5	transdecoder	CDS	67830935	67831075	.	+	0	gene_name 98031233|sptb2; gene_id MSTRG.17380; transcript_id MSTRG.17380.6;
chr5	transdecoder	CDS	67830935	67831075	.	+	0	gene_name 98031233|sptb2; gene_id MSTRG.17380; transcript_id MSTRG.17380.7;
chr5	transdecoder	CDS	67830935	67831075	.	+	0	gene_name 98031233|sptb2; gene_id MSTRG.17380; transcript_id MSTRG.17380.8;
chr5	transdecoder	exon	67830935	67831075	.	+	.	gene_name 98031233|sptb2; gene_id MSTRG.17380; transcript_id MSTRG.17380.1;
chr5	transdecoder	exon	67830935	67831075	.	+	.	gene_name 98031233|sptb2; gene_id MSTRG.17380; transcript_id MSTRG.17380.10;
chr5	transdecoder	exon	67830935	67831075	.	+	.	gene_name 98031233|sptb2; gene_id MSTRG.17380; transcript_id MSTRG.17380.11;
chr5	transdecoder	exon	67830935	67831075	.	+	.	gene_name 98031233|sptb2; gene_id MSTRG.17380; transcript_id MSTRG.17380.2;
chr5	transdecoder	exon	67830935	67831075	.	+	.	gene_name 98031233|sptb2; gene_id MSTRG.17380; transcript_id MSTRG.17380.3;
chr5	transdecoder	exon	67830935	67831075	.	+	.	gene_name 98031233|sptb2; gene_id MSTRG.17380; transcript_id MSTRG.17380.4;
chr5	transdecoder	exon	67830935	67831075	.	+	.	gene_name 98031233|sptb2; gene_id MSTRG.17380; transcript_id MSTRG.17380.5;
chr5	transdecoder	exon	67830935	67831075	.	+	.	gene_name 98031233|sptb2; gene_id MSTRG.17380; transcript_id MSTRG.17380.6;
chr5	transdecoder	exon	67830935	67831075	.	+	.	gene_name 98031233|sptb2; gene_id MSTRG.17380; transcript_id MSTRG.17380.7;
chr5	transdecoder	exon	67830935	67831075	.	+	.	gene_name 98031233|sptb2; gene_id MSTRG.17380; transcript_id MSTRG.17380.8;
chr5	transdecoder	CDS	67831021	67831026	.	+	0	gene_name 98031233|sptb2; gene_id MSTRG.17380; transcript_id MSTRG.17380.9;
chr5	transdecoder	exon	67831021	67831075	.	+	.	gene_name 98031233|sptb2; gene_id MSTRG.17380; transcript_id MSTRG.17380.9;
chr5	transdecoder	three_prime_utr	67831027	67831075	.	+	.	gene_name 98031233|sptb2; gene_id MSTRG.17380; transcript_id MSTRG.17380.9;
chr5	transdecoder	CDS	67833160	67833315	.	+	0	gene_name 98031233|sptb2; gene_id MSTRG.17380; transcript_id MSTRG.17380.1;
chr5	transdecoder	CDS	67833160	67833315	.	+	0	gene_name 98031233|sptb2; gene_id MSTRG.17380; transcript_id MSTRG.17380.10;
chr5	transdecoder	CDS	67833160	67833315	.	+	0	gene_name 98031233|sptb2; gene_id MSTRG.17380; transcript_id MSTRG.17380.11;
chr5	transdecoder	CDS	67833160	67833315	.	+	0	gene_name 98031233|sptb2; gene_id MSTRG.17380; transcript_id MSTRG.17380.2;
chr5	transdecoder	CDS	67833160	67833315	.	+	0	gene_name 98031233|sptb2; gene_id MSTRG.17380; transcript_id MSTRG.17380.3;
chr5	transdecoder	CDS	67833160	67833315	.	+	0	gene_name 98031233|sptb2; gene_id MSTRG.17380; transcript_id MSTRG.17380.4;
chr5	transdecoder	CDS	67833160	67833315	.	+	0	gene_name 98031233|sptb2; gene_id MSTRG.17380; transcript_id MSTRG.17380.5;
chr5	transdecoder	CDS	67833160	67833315	.	+	0	gene_name 98031233|sptb2; gene_id MSTRG.17380; transcript_id MSTRG.17380.6;
chr5	transdecoder	CDS	67833160	67833315	.	+	0	gene_name 98031233|sptb2; gene_id MSTRG.17380; transcript_id MSTRG.17380.7;
chr5	transdecoder	CDS	67833160	67833315	.	+	0	gene_name 98031233|sptb2; gene_id MSTRG.17380; transcript_id MSTRG.17380.8;
chr5	transdecoder	exon	67833160	67833641	.	+	.	gene_name 98031233|sptb2; gene_id MSTRG.17380; transcript_id MSTRG.17380.1;
chr5	transdecoder	exon	67833160	67833641	.	+	.	gene_name 98031233|sptb2; gene_id MSTRG.17380; transcript_id MSTRG.17380.10;
chr5	transdecoder	exon	67833160	67833641	.	+	.	gene_name 98031233|sptb2; gene_id MSTRG.17380; transcript_id MSTRG.17380.11;
chr5	transdecoder	exon	67833160	67833641	.	+	.	gene_name 98031233|sptb2; gene_id MSTRG.17380; transcript_id MSTRG.17380.2;
chr5	transdecoder	exon	67833160	67833641	.	+	.	gene_name 98031233|sptb2; gene_id MSTRG.17380; transcript_id MSTRG.17380.3;
chr5	transdecoder	exon	67833160	67833641	.	+	.	gene_name 98031233|sptb2; gene_id MSTRG.17380; transcript_id MSTRG.17380.4;
chr5	transdecoder	exon	67833160	67833641	.	+	.	gene_name 98031233|sptb2; gene_id MSTRG.17380; transcript_id MSTRG.17380.5;
chr5	transdecoder	exon	67833160	67833641	.	+	.	gene_name 98031233|sptb2; gene_id MSTRG.17380; transcript_id MSTRG.17380.6;
chr5	transdecoder	exon	67833160	67833641	.	+	.	gene_name 98031233|sptb2; gene_id MSTRG.17380; transcript_id MSTRG.17380.7;
chr5	transdecoder	exon	67833160	67833641	.	+	.	gene_name 98031233|sptb2; gene_id MSTRG.17380; transcript_id MSTRG.17380.8;
chr5	transdecoder	exon	67833160	67833641	.	+	.	gene_name 98031233|sptb2; gene_id MSTRG.17380; transcript_id MSTRG.17380.9;
chr5	transdecoder	three_prime_utr	67833160	67833641	.	+	.	gene_name 98031233|sptb2; gene_id MSTRG.17380; transcript_id MSTRG.17380.9;
chr5	transdecoder	three_prime_utr	67833316	67833641	.	+	.	gene_name 98031233|sptb2; gene_id MSTRG.17380; transcript_id MSTRG.17380.1;
chr5	transdecoder	three_prime_utr	67833316	67833641	.	+	.	gene_name 98031233|sptb2; gene_id MSTRG.17380; transcript_id MSTRG.17380.10;
chr5	transdecoder	three_prime_utr	67833316	67833641	.	+	.	gene_name 98031233|sptb2; gene_id MSTRG.17380; transcript_id MSTRG.17380.11;
chr5	transdecoder	three_prime_utr	67833316	67833641	.	+	.	gene_name 98031233|sptb2; gene_id MSTRG.17380; transcript_id MSTRG.17380.2;
chr5	transdecoder	three_prime_utr	67833316	67833641	.	+	.	gene_name 98031233|sptb2; gene_id MSTRG.17380; transcript_id MSTRG.17380.3;
chr5	transdecoder	three_prime_utr	67833316	67833641	.	+	.	gene_name 98031233|sptb2; gene_id MSTRG.17380; transcript_id MSTRG.17380.4;
chr5	transdecoder	three_prime_utr	67833316	67833641	.	+	.	gene_name 98031233|sptb2; gene_id MSTRG.17380; transcript_id MSTRG.17380.5;
chr5	transdecoder	three_prime_utr	67833316	67833641	.	+	.	gene_name 98031233|sptb2; gene_id MSTRG.17380; transcript_id MSTRG.17380.6;
chr5	transdecoder	three_prime_utr	67833316	67833641	.	+	.	gene_name 98031233|sptb2; gene_id MSTRG.17380; transcript_id MSTRG.17380.7;
chr5	transdecoder	three_prime_utr	67833316	67833641	.	+	.	gene_name 98031233|sptb2; gene_id MSTRG.17380; transcript_id MSTRG.17380.8;
chr5	transdecoder	three_prime_utr	67843165	67843318	.	-	.	gene_name 98041964|ankh1-2; gene_id MSTRG.17381; transcript_id MSTRG.17381.1;
chr5	transdecoder	exon	67843165	67843351	.	-	.	gene_name 98041964|ankh1-2; gene_id MSTRG.17381; transcript_id MSTRG.17381.1;
chr5	transdecoder	gene	67843165	67881736	.	-	.	gene_name 98041964|ankh1-2; gene_id MSTRG.17381; transcript_id NA; gene_biotype protein_coding; Info ORF type:complete (+),score=409.42,sp|Q8IWZ3|ANKH1_HUMAN|56.525|0.0; ref_name 98041964|ankh1-2; class_code m,j; inherit_ref TRUE;
chr5	transdecoder	transcript	67843165	67881736	.	-	.	gene_name 98041964|ankh1-2; gene_id MSTRG.17381; transcript_id MSTRG.17381.1; gene_biotype protein_coding; Info ORF type:complete (+),score=409.42,sp|Q8IWZ3|ANKH1_HUMAN|56.525|0.0; ref_name 98041964|ankh1-2; class_code m,j; inherit_ref TRUE;
chr5	transdecoder	three_prime_utr	67843191	67843318	.	-	.	gene_name 98041964|ankh1-2; gene_id MSTRG.17381; transcript_id MSTRG.17381.2;
chr5	transdecoder	exon	67843191	67843351	.	-	.	gene_name 98041964|ankh1-2; gene_id MSTRG.17381; transcript_id MSTRG.17381.2;
chr5	transdecoder	transcript	67843191	67881440	.	-	.	gene_name 98041964|ankh1-2; gene_id MSTRG.17381; transcript_id MSTRG.17381.2; gene_biotype protein_coding; Info ORF type:complete (+),score=409.42,sp|Q8IWZ3|ANKH1_HUMAN|56.525|0.0; ref_name 98041964|ankh1-2; class_code m,j; inherit_ref TRUE;
chr5	transdecoder	three_prime_utr	67843201	67843318	.	-	.	gene_name 98041964|ankh1-2; gene_id MSTRG.17381; transcript_id MSTRG.17381.3;
chr5	transdecoder	exon	67843201	67843351	.	-	.	gene_name 98041964|ankh1-2; gene_id MSTRG.17381; transcript_id MSTRG.17381.3;
chr5	transdecoder	transcript	67843201	67869162	.	-	.	gene_name 98041964|ankh1-2; gene_id MSTRG.17381; transcript_id MSTRG.17381.3; gene_biotype protein_coding; Info ORF type:complete (+),score=409.42,sp|Q8IWZ3|ANKH1_HUMAN|56.525|0.0; ref_name 98041964|ankh1-2; class_code m,j; inherit_ref TRUE;
chr5	transdecoder	CDS	67843319	67843351	.	-	0	gene_name 98041964|ankh1-2; gene_id MSTRG.17381; transcript_id MSTRG.17381.1;
chr5	transdecoder	CDS	67843319	67843351	.	-	0	gene_name 98041964|ankh1-2; gene_id MSTRG.17381; transcript_id MSTRG.17381.2;
chr5	transdecoder	CDS	67843319	67843351	.	-	0	gene_name 98041964|ankh1-2; gene_id MSTRG.17381; transcript_id MSTRG.17381.3;
chr5	transdecoder	CDS	67854301	67854504	.	-	0	gene_name 98041964|ankh1-2; gene_id MSTRG.17381; transcript_id MSTRG.17381.1;
chr5	transdecoder	CDS	67854301	67854504	.	-	0	gene_name 98041964|ankh1-2; gene_id MSTRG.17381; transcript_id MSTRG.17381.2;
chr5	transdecoder	CDS	67854301	67854504	.	-	0	gene_name 98041964|ankh1-2; gene_id MSTRG.17381; transcript_id MSTRG.17381.3;
chr5	transdecoder	exon	67854301	67854504	.	-	.	gene_name 98041964|ankh1-2; gene_id MSTRG.17381; transcript_id MSTRG.17381.1;
chr5	transdecoder	exon	67854301	67854504	.	-	.	gene_name 98041964|ankh1-2; gene_id MSTRG.17381; transcript_id MSTRG.17381.2;
chr5	transdecoder	exon	67854301	67854504	.	-	.	gene_name 98041964|ankh1-2; gene_id MSTRG.17381; transcript_id MSTRG.17381.3;
chr5	transdecoder	CDS	67854546	67854775	.	-	2	gene_name 98041964|ankh1-2; gene_id MSTRG.17381; transcript_id MSTRG.17381.1;
chr5	transdecoder	CDS	67854546	67854775	.	-	2	gene_name 98041964|ankh1-2; gene_id MSTRG.17381; transcript_id MSTRG.17381.2;
chr5	transdecoder	CDS	67854546	67854775	.	-	2	gene_name 98041964|ankh1-2; gene_id MSTRG.17381; transcript_id MSTRG.17381.3;
chr5	transdecoder	exon	67854546	67854775	.	-	.	gene_name 98041964|ankh1-2; gene_id MSTRG.17381; transcript_id MSTRG.17381.1;
chr5	transdecoder	exon	67854546	67854775	.	-	.	gene_name 98041964|ankh1-2; gene_id MSTRG.17381; transcript_id MSTRG.17381.2;
chr5	transdecoder	exon	67854546	67854775	.	-	.	gene_name 98041964|ankh1-2; gene_id MSTRG.17381; transcript_id MSTRG.17381.3;
chr5	transdecoder	CDS	67855439	67855738	.	-	2	gene_name 98041964|ankh1-2; gene_id MSTRG.17381; transcript_id MSTRG.17381.1;
chr5	transdecoder	CDS	67855439	67855738	.	-	2	gene_name 98041964|ankh1-2; gene_id MSTRG.17381; transcript_id MSTRG.17381.2;
chr5	transdecoder	CDS	67855439	67855738	.	-	2	gene_name 98041964|ankh1-2; gene_id MSTRG.17381; transcript_id MSTRG.17381.3;
chr5	transdecoder	exon	67855439	67855738	.	-	.	gene_name 98041964|ankh1-2; gene_id MSTRG.17381; transcript_id MSTRG.17381.1;
chr5	transdecoder	exon	67855439	67855738	.	-	.	gene_name 98041964|ankh1-2; gene_id MSTRG.17381; transcript_id MSTRG.17381.2;
chr5	transdecoder	exon	67855439	67855738	.	-	.	gene_name 98041964|ankh1-2; gene_id MSTRG.17381; transcript_id MSTRG.17381.3;
chr5	transdecoder	CDS	67856091	67856234	.	-	2	gene_name 98041964|ankh1-2; gene_id MSTRG.17381; transcript_id MSTRG.17381.1;
chr5	transdecoder	CDS	67856091	67856234	.	-	2	gene_name 98041964|ankh1-2; gene_id MSTRG.17381; transcript_id MSTRG.17381.2;
chr5	transdecoder	CDS	67856091	67856234	.	-	2	gene_name 98041964|ankh1-2; gene_id MSTRG.17381; transcript_id MSTRG.17381.3;
chr5	transdecoder	exon	67856091	67856234	.	-	.	gene_name 98041964|ankh1-2; gene_id MSTRG.17381; transcript_id MSTRG.17381.1;
chr5	transdecoder	exon	67856091	67856234	.	-	.	gene_name 98041964|ankh1-2; gene_id MSTRG.17381; transcript_id MSTRG.17381.2;
chr5	transdecoder	exon	67856091	67856234	.	-	.	gene_name 98041964|ankh1-2; gene_id MSTRG.17381; transcript_id MSTRG.17381.3;
chr5	transdecoder	CDS	67857880	67858142	.	-	1	gene_name 98041964|ankh1-2; gene_id MSTRG.17381; transcript_id MSTRG.17381.1;
chr5	transdecoder	CDS	67857880	67858142	.	-	1	gene_name 98041964|ankh1-2; gene_id MSTRG.17381; transcript_id MSTRG.17381.2;
chr5	transdecoder	CDS	67857880	67858142	.	-	1	gene_name 98041964|ankh1-2; gene_id MSTRG.17381; transcript_id MSTRG.17381.3;
chr5	transdecoder	exon	67857880	67858142	.	-	.	gene_name 98041964|ankh1-2; gene_id MSTRG.17381; transcript_id MSTRG.17381.1;
chr5	transdecoder	exon	67857880	67858142	.	-	.	gene_name 98041964|ankh1-2; gene_id MSTRG.17381; transcript_id MSTRG.17381.2;
chr5	transdecoder	exon	67857880	67858142	.	-	.	gene_name 98041964|ankh1-2; gene_id MSTRG.17381; transcript_id MSTRG.17381.3;
chr5	transdecoder	CDS	67858918	67859064	.	-	1	gene_name 98041964|ankh1-2; gene_id MSTRG.17381; transcript_id MSTRG.17381.1;
chr5	transdecoder	CDS	67858918	67859064	.	-	1	gene_name 98041964|ankh1-2; gene_id MSTRG.17381; transcript_id MSTRG.17381.2;
chr5	transdecoder	CDS	67858918	67859064	.	-	1	gene_name 98041964|ankh1-2; gene_id MSTRG.17381; transcript_id MSTRG.17381.3;
chr5	transdecoder	exon	67858918	67859064	.	-	.	gene_name 98041964|ankh1-2; gene_id MSTRG.17381; transcript_id MSTRG.17381.1;
chr5	transdecoder	exon	67858918	67859064	.	-	.	gene_name 98041964|ankh1-2; gene_id MSTRG.17381; transcript_id MSTRG.17381.2;
chr5	transdecoder	exon	67858918	67859064	.	-	.	gene_name 98041964|ankh1-2; gene_id MSTRG.17381; transcript_id MSTRG.17381.3;
chr5	transdecoder	CDS	67859255	67859497	.	-	1	gene_name 98041964|ankh1-2; gene_id MSTRG.17381; transcript_id MSTRG.17381.1;
chr5	transdecoder	CDS	67859255	67859497	.	-	1	gene_name 98041964|ankh1-2; gene_id MSTRG.17381; transcript_id MSTRG.17381.2;
chr5	transdecoder	CDS	67859255	67859497	.	-	1	gene_name 98041964|ankh1-2; gene_id MSTRG.17381; transcript_id MSTRG.17381.3;
chr5	transdecoder	exon	67859255	67859497	.	-	.	gene_name 98041964|ankh1-2; gene_id MSTRG.17381; transcript_id MSTRG.17381.1;
chr5	transdecoder	exon	67859255	67859497	.	-	.	gene_name 98041964|ankh1-2; gene_id MSTRG.17381; transcript_id MSTRG.17381.2;
chr5	transdecoder	exon	67859255	67859497	.	-	.	gene_name 98041964|ankh1-2; gene_id MSTRG.17381; transcript_id MSTRG.17381.3;
chr5	transdecoder	CDS	67859558	67859705	.	-	2	gene_name 98041964|ankh1-2; gene_id MSTRG.17381; transcript_id MSTRG.17381.1;
chr5	transdecoder	CDS	67859558	67859705	.	-	2	gene_name 98041964|ankh1-2; gene_id MSTRG.17381; transcript_id MSTRG.17381.2;
chr5	transdecoder	CDS	67859558	67859705	.	-	2	gene_name 98041964|ankh1-2; gene_id MSTRG.17381; transcript_id MSTRG.17381.3;
chr5	transdecoder	exon	67859558	67859705	.	-	.	gene_name 98041964|ankh1-2; gene_id MSTRG.17381; transcript_id MSTRG.17381.1;
chr5	transdecoder	exon	67859558	67859705	.	-	.	gene_name 98041964|ankh1-2; gene_id MSTRG.17381; transcript_id MSTRG.17381.2;
chr5	transdecoder	exon	67859558	67859705	.	-	.	gene_name 98041964|ankh1-2; gene_id MSTRG.17381; transcript_id MSTRG.17381.3;
chr5	transdecoder	CDS	67863268	67863268	.	-	0	gene_name 98041964|ankh1-2; gene_id MSTRG.17381; transcript_id MSTRG.17381.3;
chr5	transdecoder	CDS	67863268	67863451	.	-	0	gene_name 98041964|ankh1-2; gene_id MSTRG.17381; transcript_id MSTRG.17381.1;
chr5	transdecoder	CDS	67863268	67863451	.	-	0	gene_name 98041964|ankh1-2; gene_id MSTRG.17381; transcript_id MSTRG.17381.2;
chr5	transdecoder	exon	67863268	67863451	.	-	.	gene_name 98041964|ankh1-2; gene_id MSTRG.17381; transcript_id MSTRG.17381.1;
chr5	transdecoder	exon	67863268	67863451	.	-	.	gene_name 98041964|ankh1-2; gene_id MSTRG.17381; transcript_id MSTRG.17381.2;
chr5	transdecoder	exon	67863268	67863451	.	-	.	gene_name 98041964|ankh1-2; gene_id MSTRG.17381; transcript_id MSTRG.17381.3;
chr5	transdecoder	five_prime_utr	67863269	67863451	.	-	.	gene_name 98041964|ankh1-2; gene_id MSTRG.17381; transcript_id MSTRG.17381.3;
chr5	transdecoder	exon	67869088	67869162	.	-	.	gene_name 98041964|ankh1-2; gene_id MSTRG.17381; transcript_id MSTRG.17381.3;
chr5	transdecoder	five_prime_utr	67869088	67869162	.	-	.	gene_name 98041964|ankh1-2; gene_id MSTRG.17381; transcript_id MSTRG.17381.3;
chr5	transdecoder	CDS	67871737	67871949	.	-	0	gene_name 98041964|ankh1-2; gene_id MSTRG.17381; transcript_id MSTRG.17381.1;
chr5	transdecoder	CDS	67871737	67871949	.	-	0	gene_name 98041964|ankh1-2; gene_id MSTRG.17381; transcript_id MSTRG.17381.2;
chr5	transdecoder	exon	67871737	67871949	.	-	.	gene_name 98041964|ankh1-2; gene_id MSTRG.17381; transcript_id MSTRG.17381.1;
chr5	transdecoder	exon	67871737	67871949	.	-	.	gene_name 98041964|ankh1-2; gene_id MSTRG.17381; transcript_id MSTRG.17381.2;
chr5	transdecoder	CDS	67871990	67872090	.	-	2	gene_name 98041964|ankh1-2; gene_id MSTRG.17381; transcript_id MSTRG.17381.1;
chr5	transdecoder	CDS	67871990	67872090	.	-	2	gene_name 98041964|ankh1-2; gene_id MSTRG.17381; transcript_id MSTRG.17381.2;
chr5	transdecoder	exon	67871990	67872090	.	-	.	gene_name 98041964|ankh1-2; gene_id MSTRG.17381; transcript_id MSTRG.17381.1;
chr5	transdecoder	exon	67871990	67872090	.	-	.	gene_name 98041964|ankh1-2; gene_id MSTRG.17381; transcript_id MSTRG.17381.2;
chr5	transdecoder	CDS	67872885	67873104	.	-	0	gene_name 98041964|ankh1-2; gene_id MSTRG.17381; transcript_id MSTRG.17381.2;
chr5	transdecoder	CDS	67872885	67873122	.	-	0	gene_name 98041964|ankh1-2; gene_id MSTRG.17381; transcript_id MSTRG.17381.1;
chr5	transdecoder	exon	67872885	67873122	.	-	.	gene_name 98041964|ankh1-2; gene_id MSTRG.17381; transcript_id MSTRG.17381.1;
chr5	transdecoder	exon	67872885	67873122	.	-	.	gene_name 98041964|ankh1-2; gene_id MSTRG.17381; transcript_id MSTRG.17381.2;
chr5	transdecoder	CDS	67873113	67873122	.	-	1	gene_name 98041964|ankh1-2; gene_id MSTRG.17381; transcript_id MSTRG.17381.2;
chr5	transdecoder	CDS	67873306	67873385	.	-	0	gene_name 98041964|ankh1-2; gene_id MSTRG.17381; transcript_id MSTRG.17381.2;
chr5	transdecoder	exon	67873306	67873385	.	-	.	gene_name 98041964|ankh1-2; gene_id MSTRG.17381; transcript_id MSTRG.17381.2;
chr5	transdecoder	CDS	67873306	67873519	.	-	1	gene_name 98041964|ankh1-2; gene_id MSTRG.17381; transcript_id MSTRG.17381.1;
chr5	transdecoder	exon	67873306	67873519	.	-	.	gene_name 98041964|ankh1-2; gene_id MSTRG.17381; transcript_id MSTRG.17381.1;
chr5	transdecoder	CDS	67873423	67873519	.	-	1	gene_name 98041964|ankh1-2; gene_id MSTRG.17381; transcript_id MSTRG.17381.2;
chr5	transdecoder	exon	67873423	67873519	.	-	.	gene_name 98041964|ankh1-2; gene_id MSTRG.17381; transcript_id MSTRG.17381.2;
chr5	transdecoder	CDS	67874112	67874400	.	-	2	gene_name 98041964|ankh1-2; gene_id MSTRG.17381; transcript_id MSTRG.17381.1;
chr5	transdecoder	CDS	67874112	67874400	.	-	2	gene_name 98041964|ankh1-2; gene_id MSTRG.17381; transcript_id MSTRG.17381.2;
chr5	transdecoder	exon	67874112	67874400	.	-	.	gene_name 98041964|ankh1-2; gene_id MSTRG.17381; transcript_id MSTRG.17381.1;
chr5	transdecoder	exon	67874112	67874400	.	-	.	gene_name 98041964|ankh1-2; gene_id MSTRG.17381; transcript_id MSTRG.17381.2;
chr5	transdecoder	CDS	67877349	67877594	.	-	2	gene_name 98041964|ankh1-2; gene_id MSTRG.17381; transcript_id MSTRG.17381.1;
chr5	transdecoder	CDS	67877349	67877594	.	-	2	gene_name 98041964|ankh1-2; gene_id MSTRG.17381; transcript_id MSTRG.17381.2;
chr5	transdecoder	exon	67877349	67877594	.	-	.	gene_name 98041964|ankh1-2; gene_id MSTRG.17381; transcript_id MSTRG.17381.1;
chr5	transdecoder	exon	67877349	67877594	.	-	.	gene_name 98041964|ankh1-2; gene_id MSTRG.17381; transcript_id MSTRG.17381.2;
chr5	transdecoder	CDS	67877635	67877815	.	-	0	gene_name 98041964|ankh1-2; gene_id MSTRG.17381; transcript_id MSTRG.17381.1;
chr5	transdecoder	CDS	67877635	67877815	.	-	0	gene_name 98041964|ankh1-2; gene_id MSTRG.17381; transcript_id MSTRG.17381.2;
chr5	transdecoder	exon	67877635	67877815	.	-	.	gene_name 98041964|ankh1-2; gene_id MSTRG.17381; transcript_id MSTRG.17381.1;
chr5	transdecoder	exon	67877635	67877815	.	-	.	gene_name 98041964|ankh1-2; gene_id MSTRG.17381; transcript_id MSTRG.17381.2;
chr5	transdecoder	CDS	67877904	67878019	.	-	2	gene_name 98041964|ankh1-2; gene_id MSTRG.17381; transcript_id MSTRG.17381.1;
chr5	transdecoder	CDS	67877904	67878019	.	-	2	gene_name 98041964|ankh1-2; gene_id MSTRG.17381; transcript_id MSTRG.17381.2;
chr5	transdecoder	exon	67877904	67878019	.	-	.	gene_name 98041964|ankh1-2; gene_id MSTRG.17381; transcript_id MSTRG.17381.1;
chr5	transdecoder	exon	67877904	67878019	.	-	.	gene_name 98041964|ankh1-2; gene_id MSTRG.17381; transcript_id MSTRG.17381.2;
chr5	transdecoder	CDS	67878067	67878265	.	-	0	gene_name 98041964|ankh1-2; gene_id MSTRG.17381; transcript_id MSTRG.17381.1;
chr5	transdecoder	CDS	67878067	67878265	.	-	0	gene_name 98041964|ankh1-2; gene_id MSTRG.17381; transcript_id MSTRG.17381.2;
chr5	transdecoder	exon	67878067	67878265	.	-	.	gene_name 98041964|ankh1-2; gene_id MSTRG.17381; transcript_id MSTRG.17381.1;
chr5	transdecoder	exon	67878067	67878265	.	-	.	gene_name 98041964|ankh1-2; gene_id MSTRG.17381; transcript_id MSTRG.17381.2;
chr5	transdecoder	CDS	67878576	67878753	.	-	1	gene_name 98041964|ankh1-2; gene_id MSTRG.17381; transcript_id MSTRG.17381.1;
chr5	transdecoder	CDS	67878576	67878753	.	-	1	gene_name 98041964|ankh1-2; gene_id MSTRG.17381; transcript_id MSTRG.17381.2;
chr5	transdecoder	exon	67878576	67878753	.	-	.	gene_name 98041964|ankh1-2; gene_id MSTRG.17381; transcript_id MSTRG.17381.1;
chr5	transdecoder	exon	67878576	67878753	.	-	.	gene_name 98041964|ankh1-2; gene_id MSTRG.17381; transcript_id MSTRG.17381.2;
chr5	transdecoder	CDS	67878967	67879054	.	-	2	gene_name 98041964|ankh1-2; gene_id MSTRG.17381; transcript_id MSTRG.17381.1;
chr5	transdecoder	CDS	67878967	67879054	.	-	2	gene_name 98041964|ankh1-2; gene_id MSTRG.17381; transcript_id MSTRG.17381.2;
chr5	transdecoder	exon	67878967	67879054	.	-	.	gene_name 98041964|ankh1-2; gene_id MSTRG.17381; transcript_id MSTRG.17381.1;
chr5	transdecoder	exon	67878967	67879054	.	-	.	gene_name 98041964|ankh1-2; gene_id MSTRG.17381; transcript_id MSTRG.17381.2;
chr5	transdecoder	CDS	67879094	67879220	.	-	0	gene_name 98041964|ankh1-2; gene_id MSTRG.17381; transcript_id MSTRG.17381.1;
chr5	transdecoder	CDS	67879094	67879220	.	-	0	gene_name 98041964|ankh1-2; gene_id MSTRG.17381; transcript_id MSTRG.17381.2;
chr5	transdecoder	exon	67879094	67879220	.	-	.	gene_name 98041964|ankh1-2; gene_id MSTRG.17381; transcript_id MSTRG.17381.1;
chr5	transdecoder	exon	67879094	67879220	.	-	.	gene_name 98041964|ankh1-2; gene_id MSTRG.17381; transcript_id MSTRG.17381.2;
chr5	transdecoder	CDS	67879262	67879393	.	-	0	gene_name 98041964|ankh1-2; gene_id MSTRG.17381; transcript_id MSTRG.17381.1;
chr5	transdecoder	CDS	67879262	67879393	.	-	0	gene_name 98041964|ankh1-2; gene_id MSTRG.17381; transcript_id MSTRG.17381.2;
chr5	transdecoder	exon	67879262	67879393	.	-	.	gene_name 98041964|ankh1-2; gene_id MSTRG.17381; transcript_id MSTRG.17381.1;
chr5	transdecoder	exon	67879262	67879393	.	-	.	gene_name 98041964|ankh1-2; gene_id MSTRG.17381; transcript_id MSTRG.17381.2;
chr5	transdecoder	CDS	67879436	67879563	.	-	2	gene_name 98041964|ankh1-2; gene_id MSTRG.17381; transcript_id MSTRG.17381.1;
chr5	transdecoder	CDS	67879436	67879563	.	-	2	gene_name 98041964|ankh1-2; gene_id MSTRG.17381; transcript_id MSTRG.17381.2;
chr5	transdecoder	exon	67879436	67879563	.	-	.	gene_name 98041964|ankh1-2; gene_id MSTRG.17381; transcript_id MSTRG.17381.1;
chr5	transdecoder	exon	67879436	67879563	.	-	.	gene_name 98041964|ankh1-2; gene_id MSTRG.17381; transcript_id MSTRG.17381.2;
chr5	transdecoder	CDS	67879607	67879804	.	-	2	gene_name 98041964|ankh1-2; gene_id MSTRG.17381; transcript_id MSTRG.17381.1;
chr5	transdecoder	CDS	67879607	67879804	.	-	2	gene_name 98041964|ankh1-2; gene_id MSTRG.17381; transcript_id MSTRG.17381.2;
chr5	transdecoder	exon	67879607	67879804	.	-	.	gene_name 98041964|ankh1-2; gene_id MSTRG.17381; transcript_id MSTRG.17381.1;
chr5	transdecoder	exon	67879607	67879804	.	-	.	gene_name 98041964|ankh1-2; gene_id MSTRG.17381; transcript_id MSTRG.17381.2;
chr5	transdecoder	CDS	67879960	67880151	.	-	2	gene_name 98041964|ankh1-2; gene_id MSTRG.17381; transcript_id MSTRG.17381.1;
chr5	transdecoder	CDS	67879960	67880151	.	-	2	gene_name 98041964|ankh1-2; gene_id MSTRG.17381; transcript_id MSTRG.17381.2;
chr5	transdecoder	exon	67879960	67880151	.	-	.	gene_name 98041964|ankh1-2; gene_id MSTRG.17381; transcript_id MSTRG.17381.1;
chr5	transdecoder	exon	67879960	67880151	.	-	.	gene_name 98041964|ankh1-2; gene_id MSTRG.17381; transcript_id MSTRG.17381.2;
chr5	transdecoder	CDS	67880197	67880386	.	-	0	gene_name 98041964|ankh1-2; gene_id MSTRG.17381; transcript_id MSTRG.17381.1;
chr5	transdecoder	CDS	67880197	67880386	.	-	0	gene_name 98041964|ankh1-2; gene_id MSTRG.17381; transcript_id MSTRG.17381.2;
chr5	transdecoder	exon	67880197	67880386	.	-	.	gene_name 98041964|ankh1-2; gene_id MSTRG.17381; transcript_id MSTRG.17381.1;
chr5	transdecoder	exon	67880197	67880386	.	-	.	gene_name 98041964|ankh1-2; gene_id MSTRG.17381; transcript_id MSTRG.17381.2;
chr5	transdecoder	CDS	67880427	67880569	.	-	2	gene_name 98041964|ankh1-2; gene_id MSTRG.17381; transcript_id MSTRG.17381.1;
chr5	transdecoder	CDS	67880427	67880569	.	-	2	gene_name 98041964|ankh1-2; gene_id MSTRG.17381; transcript_id MSTRG.17381.2;
chr5	transdecoder	exon	67880427	67880569	.	-	.	gene_name 98041964|ankh1-2; gene_id MSTRG.17381; transcript_id MSTRG.17381.1;
chr5	transdecoder	exon	67880427	67880569	.	-	.	gene_name 98041964|ankh1-2; gene_id MSTRG.17381; transcript_id MSTRG.17381.2;
chr5	transdecoder	CDS	67880612	67880845	.	-	2	gene_name 98041964|ankh1-2; gene_id MSTRG.17381; transcript_id MSTRG.17381.1;
chr5	transdecoder	CDS	67880612	67880845	.	-	2	gene_name 98041964|ankh1-2; gene_id MSTRG.17381; transcript_id MSTRG.17381.2;
chr5	transdecoder	exon	67880612	67880845	.	-	.	gene_name 98041964|ankh1-2; gene_id MSTRG.17381; transcript_id MSTRG.17381.1;
chr5	transdecoder	exon	67880612	67880845	.	-	.	gene_name 98041964|ankh1-2; gene_id MSTRG.17381; transcript_id MSTRG.17381.2;
chr5	transdecoder	CDS	67880884	67881034	.	-	0	gene_name 98041964|ankh1-2; gene_id MSTRG.17381; transcript_id MSTRG.17381.1;
chr5	transdecoder	CDS	67880884	67881034	.	-	0	gene_name 98041964|ankh1-2; gene_id MSTRG.17381; transcript_id MSTRG.17381.2;
chr5	transdecoder	exon	67880884	67881034	.	-	.	gene_name 98041964|ankh1-2; gene_id MSTRG.17381; transcript_id MSTRG.17381.1;
chr5	transdecoder	exon	67880884	67881034	.	-	.	gene_name 98041964|ankh1-2; gene_id MSTRG.17381; transcript_id MSTRG.17381.2;
chr5	transdecoder	CDS	67881078	67881225	.	-	1	gene_name 98041964|ankh1-2; gene_id MSTRG.17381; transcript_id MSTRG.17381.1;
chr5	transdecoder	CDS	67881078	67881225	.	-	1	gene_name 98041964|ankh1-2; gene_id MSTRG.17381; transcript_id MSTRG.17381.2;
chr5	transdecoder	exon	67881078	67881225	.	-	.	gene_name 98041964|ankh1-2; gene_id MSTRG.17381; transcript_id MSTRG.17381.1;
chr5	transdecoder	exon	67881078	67881225	.	-	.	gene_name 98041964|ankh1-2; gene_id MSTRG.17381; transcript_id MSTRG.17381.2;
chr5	transdecoder	CDS	67881272	67881399	.	-	0	gene_name 98041964|ankh1-2; gene_id MSTRG.17381; transcript_id MSTRG.17381.2;
chr5	transdecoder	CDS	67881272	67881440	.	-	2	gene_name 98041964|ankh1-2; gene_id MSTRG.17381; transcript_id MSTRG.17381.1;
chr5	transdecoder	exon	67881272	67881440	.	-	.	gene_name 98041964|ankh1-2; gene_id MSTRG.17381; transcript_id MSTRG.17381.1;
chr5	transdecoder	exon	67881272	67881440	.	-	.	gene_name 98041964|ankh1-2; gene_id MSTRG.17381; transcript_id MSTRG.17381.2;
chr5	transdecoder	five_prime_utr	67881400	67881440	.	-	.	gene_name 98041964|ankh1-2; gene_id MSTRG.17381; transcript_id MSTRG.17381.2;
chr5	transdecoder	CDS	67881483	67881555	.	-	0	gene_name 98041964|ankh1-2; gene_id MSTRG.17381; transcript_id MSTRG.17381.1;
chr5	transdecoder	exon	67881483	67881558	.	-	.	gene_name 98041964|ankh1-2; gene_id MSTRG.17381; transcript_id MSTRG.17381.1;
chr5	transdecoder	five_prime_utr	67881556	67881558	.	-	.	gene_name 98041964|ankh1-2; gene_id MSTRG.17381; transcript_id MSTRG.17381.1;
chr5	StringTie	exon	67881693	67881772	.	+	.	gene_name 98200392|bola2-2; gene_id MSTRG.17382; transcript_id MSTRG.17382.1;
chr5	StringTie	transcript	67881693	67897755	.	+	.	gene_name 98200392|bola2-2; gene_id MSTRG.17382; transcript_id MSTRG.17382.1; gene_biotype non-coding; Info NA; ref_name 98200392|bola2-2; class_code j,=; inherit_ref TRUE;
chr5	transdecoder	exon	67881711	67881736	.	-	.	gene_name 98041964|ankh1-2; gene_id MSTRG.17381; transcript_id MSTRG.17381.1;
chr5	transdecoder	five_prime_utr	67881711	67881736	.	-	.	gene_name 98041964|ankh1-2; gene_id MSTRG.17381; transcript_id MSTRG.17381.1;
chr5	transdecoder	CDS	67881740	67881772	.	+	0	gene_name 98200392|bola2-2; gene_id MSTRG.17382; transcript_id MSTRG.17382.2;
chr5	transdecoder	exon	67881740	67881772	.	+	.	gene_name 98200392|bola2-2; gene_id MSTRG.17382; transcript_id MSTRG.17382.2;
chr5	transdecoder	gene	67881740	67897755	.	+	.	gene_name 98200392|bola2-2; gene_id MSTRG.17382; transcript_id NA; gene_biotype protein_coding; Info ORF type:5prime_partial (+),score=20.94,sp|Q9H3K6|BOLA2_HUMAN|47.436|6.32e-16; ref_name 98200392|bola2-2; class_code j,=; inherit_ref TRUE;
chr5	transdecoder	transcript	67881740	67897755	.	+	.	gene_name 98200392|bola2-2; gene_id MSTRG.17382; transcript_id MSTRG.17382.2; gene_biotype protein_coding; Info ORF type:5prime_partial (+),score=20.94,sp|Q9H3K6|BOLA2_HUMAN|47.436|6.32e-16; ref_name 98200392|bola2-2; class_code j,=; inherit_ref TRUE;
chr5	transdecoder	five_prime_utr	67881799	67881937	.	+	.	gene_name 98200392|bola2-2; gene_id MSTRG.17382; transcript_id MSTRG.17382.3;
chr5	transdecoder	exon	67881799	67882008	.	+	.	gene_name 98200392|bola2-2; gene_id MSTRG.17382; transcript_id MSTRG.17382.3;
chr5	transdecoder	exon	67881799	67882695	.	+	.	gene_name 98200392|bola2-2; gene_id MSTRG.17382; transcript_id MSTRG.17382.4;
chr5	transdecoder	five_prime_utr	67881799	67882695	.	+	.	gene_name 98200392|bola2-2; gene_id MSTRG.17382; transcript_id MSTRG.17382.4;
chr5	transdecoder	transcript	67881799	67897755	.	+	.	gene_name 98200392|bola2-2; gene_id MSTRG.17382; transcript_id MSTRG.17382.3; gene_biotype protein_coding; Info ORF type:5prime_partial (+),score=20.94,sp|Q9H3K6|BOLA2_HUMAN|47.436|6.32e-16; ref_name 98200392|bola2-2; class_code j,=; inherit_ref TRUE;
chr5	transdecoder	transcript	67881799	67897755	.	+	.	gene_name 98200392|bola2-2; gene_id MSTRG.17382; transcript_id MSTRG.17382.4; gene_biotype protein_coding; Info ORF type:5prime_partial (+),score=20.94,sp|Q9H3K6|BOLA2_HUMAN|47.436|6.32e-16; ref_name 98200392|bola2-2; class_code j,=; inherit_ref TRUE;
chr5	transdecoder	exon	67881897	67882008	.	+	.	gene_name 98200392|bola2-2; gene_id MSTRG.17382; transcript_id MSTRG.17382.5;
chr5	transdecoder	five_prime_utr	67881897	67882008	.	+	.	gene_name 98200392|bola2-2; gene_id MSTRG.17382; transcript_id MSTRG.17382.5;
chr5	transdecoder	transcript	67881897	67897755	.	+	.	gene_name 98200392|bola2-2; gene_id MSTRG.17382; transcript_id MSTRG.17382.5; gene_biotype protein_coding; Info ORF type:5prime_partial (+),score=20.94,sp|Q9H3K6|BOLA2_HUMAN|47.436|6.32e-16; ref_name 98200392|bola2-2; class_code j,=; inherit_ref TRUE;
chr5	transdecoder	CDS	67881938	67882008	.	+	0	gene_name 98200392|bola2-2; gene_id MSTRG.17382; transcript_id MSTRG.17382.3;
chr5	StringTie	exon	67882479	67885049	.	-	.	gene_name 98308838|unknown-19994; gene_id MSTRG.17383; transcript_id MSTRG.17383.1;
chr5	StringTie	transcript	67882479	67885811	.	-	.	gene_name 98308838|unknown-19994; gene_id MSTRG.17383; transcript_id MSTRG.17383.1; gene_biotype protein_coding_antisense; Info NA; ref_name 98207513|unknown-12258; class_code x; inherit_ref FALSE;
chr5	StringTie	exon	67885172	67885811	.	-	.	gene_name 98308838|unknown-19994; gene_id MSTRG.17383; transcript_id MSTRG.17383.1;
chr5	StringTie	exon	67886124	67886284	.	+	.	gene_name 98200392|bola2-2; gene_id MSTRG.17382; transcript_id MSTRG.17382.6;
chr5	StringTie	transcript	67886124	67897755	.	+	.	gene_name 98200392|bola2-2; gene_id MSTRG.17382; transcript_id MSTRG.17382.6; gene_biotype non-coding; Info NA; ref_name 98200392|bola2-2; class_code j,=; inherit_ref TRUE;
chr5	transdecoder	five_prime_utr	67893392	67893407	.	+	.	gene_name 98200392|bola2-2; gene_id MSTRG.17382; transcript_id MSTRG.17382.4;
chr5	transdecoder	exon	67893392	67893622	.	+	.	gene_name 98200392|bola2-2; gene_id MSTRG.17382; transcript_id MSTRG.17382.4;
chr5	transdecoder	five_prime_utr	67893396	67893407	.	+	.	gene_name 98200392|bola2-2; gene_id MSTRG.17382; transcript_id MSTRG.17382.5;
chr5	transdecoder	CDS	67893396	67893622	.	+	0	gene_name 98200392|bola2-2; gene_id MSTRG.17382; transcript_id MSTRG.17382.2;
chr5	transdecoder	exon	67893396	67893622	.	+	.	gene_name 98200392|bola2-2; gene_id MSTRG.17382; transcript_id MSTRG.17382.2;
chr5	transdecoder	exon	67893396	67893622	.	+	.	gene_name 98200392|bola2-2; gene_id MSTRG.17382; transcript_id MSTRG.17382.5;
chr5	transdecoder	CDS	67893408	67893622	.	+	0	gene_name 98200392|bola2-2; gene_id MSTRG.17382; transcript_id MSTRG.17382.4;
chr5	transdecoder	CDS	67893408	67893622	.	+	0	gene_name 98200392|bola2-2; gene_id MSTRG.17382; transcript_id MSTRG.17382.5;
chr5	transdecoder	five_prime_utr	67893419	67893455	.	+	.	gene_name 98200392|bola2-2; gene_id MSTRG.17382; transcript_id MSTRG.17382.7;
chr5	transdecoder	exon	67893419	67893565	.	+	.	gene_name 98200392|bola2-2; gene_id MSTRG.17382; transcript_id MSTRG.17382.7;
chr5	transdecoder	transcript	67893419	67897755	.	+	.	gene_name 98200392|bola2-2; gene_id MSTRG.17382; transcript_id MSTRG.17382.7; gene_biotype protein_coding; Info ORF type:5prime_partial (+),score=20.94,sp|Q9H3K6|BOLA2_HUMAN|47.436|6.32e-16; ref_name 98200392|bola2-2; class_code j,=; inherit_ref TRUE;
chr5	transdecoder	CDS	67893456	67893565	.	+	0	gene_name 98200392|bola2-2; gene_id MSTRG.17382; transcript_id MSTRG.17382.7;
chr5	transdecoder	CDS	67897404	67897659	.	+	1	gene_name 98200392|bola2-2; gene_id MSTRG.17382; transcript_id MSTRG.17382.2;
chr5	transdecoder	CDS	67897404	67897659	.	+	1	gene_name 98200392|bola2-2; gene_id MSTRG.17382; transcript_id MSTRG.17382.3;
chr5	transdecoder	CDS	67897404	67897659	.	+	1	gene_name 98200392|bola2-2; gene_id MSTRG.17382; transcript_id MSTRG.17382.4;
chr5	transdecoder	CDS	67897404	67897659	.	+	1	gene_name 98200392|bola2-2; gene_id MSTRG.17382; transcript_id MSTRG.17382.5;
chr5	transdecoder	CDS	67897404	67897659	.	+	1	gene_name 98200392|bola2-2; gene_id MSTRG.17382; transcript_id MSTRG.17382.7;
chr5	StringTie	exon	67897404	67897755	.	+	.	gene_name 98200392|bola2-2; gene_id MSTRG.17382; transcript_id MSTRG.17382.1;
chr5	StringTie	exon	67897404	67897755	.	+	.	gene_name 98200392|bola2-2; gene_id MSTRG.17382; transcript_id MSTRG.17382.6;
chr5	transdecoder	exon	67897404	67897755	.	+	.	gene_name 98200392|bola2-2; gene_id MSTRG.17382; transcript_id MSTRG.17382.2;
chr5	transdecoder	exon	67897404	67897755	.	+	.	gene_name 98200392|bola2-2; gene_id MSTRG.17382; transcript_id MSTRG.17382.3;
chr5	transdecoder	exon	67897404	67897755	.	+	.	gene_name 98200392|bola2-2; gene_id MSTRG.17382; transcript_id MSTRG.17382.4;
chr5	transdecoder	exon	67897404	67897755	.	+	.	gene_name 98200392|bola2-2; gene_id MSTRG.17382; transcript_id MSTRG.17382.5;
chr5	transdecoder	exon	67897404	67897755	.	+	.	gene_name 98200392|bola2-2; gene_id MSTRG.17382; transcript_id MSTRG.17382.7;
chr5	transdecoder	three_prime_utr	67897660	67897755	.	+	.	gene_name 98200392|bola2-2; gene_id MSTRG.17382; transcript_id MSTRG.17382.2;
chr5	transdecoder	three_prime_utr	67897660	67897755	.	+	.	gene_name 98200392|bola2-2; gene_id MSTRG.17382; transcript_id MSTRG.17382.3;
chr5	transdecoder	three_prime_utr	67897660	67897755	.	+	.	gene_name 98200392|bola2-2; gene_id MSTRG.17382; transcript_id MSTRG.17382.4;
chr5	transdecoder	three_prime_utr	67897660	67897755	.	+	.	gene_name 98200392|bola2-2; gene_id MSTRG.17382; transcript_id MSTRG.17382.5;
chr5	transdecoder	three_prime_utr	67897660	67897755	.	+	.	gene_name 98200392|bola2-2; gene_id MSTRG.17382; transcript_id MSTRG.17382.7;
chr5	transdecoder	three_prime_utr	67904793	67904874	.	-	.	gene_name 98202343|meg11-3; gene_id MSTRG.17384; transcript_id MSTRG.17384.1;
chr5	transdecoder	exon	67904793	67904970	.	-	.	gene_name 98202343|meg11-3; gene_id MSTRG.17384; transcript_id MSTRG.17384.1;
chr5	transdecoder	gene	67904793	67968406	.	-	.	gene_name 98202343|meg11-3; gene_id MSTRG.17384; transcript_id NA; gene_biotype protein_coding; Info ORF type:complete (+),score=116.31,sp|A6BM72|MEG11_HUMAN|33.636|6.55e-99; ref_name 98202343|meg11-3; class_code =,j; inherit_ref TRUE;
chr5	transdecoder	transcript	67904793	67968406	.	-	.	gene_name 98202343|meg11-3; gene_id MSTRG.17384; transcript_id MSTRG.17384.1; gene_biotype protein_coding; Info ORF type:complete (+),score=116.31,sp|A6BM72|MEG11_HUMAN|33.636|6.55e-99; ref_name 98202343|meg11-3; class_code =,j; inherit_ref TRUE;
chr5	transdecoder	three_prime_utr	67904796	67904874	.	-	.	gene_name 98202343|meg11-3; gene_id MSTRG.17384; transcript_id MSTRG.17384.2;
chr5	transdecoder	exon	67904796	67904970	.	-	.	gene_name 98202343|meg11-3; gene_id MSTRG.17384; transcript_id MSTRG.17384.2;
chr5	transdecoder	transcript	67904796	67968406	.	-	.	gene_name 98202343|meg11-3; gene_id MSTRG.17384; transcript_id MSTRG.17384.2; gene_biotype protein_coding; Info ORF type:complete (+),score=116.31,sp|A6BM72|MEG11_HUMAN|33.636|6.55e-99; ref_name 98202343|meg11-3; class_code =,j; inherit_ref TRUE;
chr5	transdecoder	three_prime_utr	67904797	67904874	.	-	.	gene_name 98202343|meg11-3; gene_id MSTRG.17384; transcript_id MSTRG.17384.3;
chr5	transdecoder	exon	67904797	67904970	.	-	.	gene_name 98202343|meg11-3; gene_id MSTRG.17384; transcript_id MSTRG.17384.3;
chr5	transdecoder	transcript	67904797	67968406	.	-	.	gene_name 98202343|meg11-3; gene_id MSTRG.17384; transcript_id MSTRG.17384.3; gene_biotype protein_coding; Info ORF type:complete (+),score=116.31,sp|A6BM72|MEG11_HUMAN|33.636|6.55e-99; ref_name 98202343|meg11-3; class_code =,j; inherit_ref TRUE;
chr5	transdecoder	CDS	67904875	67904970	.	-	0	gene_name 98202343|meg11-3; gene_id MSTRG.17384; transcript_id MSTRG.17384.1;
chr5	transdecoder	CDS	67904875	67904970	.	-	0	gene_name 98202343|meg11-3; gene_id MSTRG.17384; transcript_id MSTRG.17384.2;
chr5	transdecoder	CDS	67904875	67904970	.	-	0	gene_name 98202343|meg11-3; gene_id MSTRG.17384; transcript_id MSTRG.17384.3;
chr5	transdecoder	CDS	67910104	67910157	.	-	0	gene_name 98202343|meg11-3; gene_id MSTRG.17384; transcript_id MSTRG.17384.1;
chr5	transdecoder	CDS	67910104	67910157	.	-	0	gene_name 98202343|meg11-3; gene_id MSTRG.17384; transcript_id MSTRG.17384.2;
chr5	transdecoder	CDS	67910104	67910157	.	-	0	gene_name 98202343|meg11-3; gene_id MSTRG.17384; transcript_id MSTRG.17384.3;
chr5	transdecoder	exon	67910104	67910157	.	-	.	gene_name 98202343|meg11-3; gene_id MSTRG.17384; transcript_id MSTRG.17384.1;
chr5	transdecoder	exon	67910104	67910157	.	-	.	gene_name 98202343|meg11-3; gene_id MSTRG.17384; transcript_id MSTRG.17384.2;
chr5	transdecoder	exon	67910104	67910157	.	-	.	gene_name 98202343|meg11-3; gene_id MSTRG.17384; transcript_id MSTRG.17384.3;
chr5	transdecoder	CDS	67917600	67917677	.	-	0	gene_name 98202343|meg11-3; gene_id MSTRG.17384; transcript_id MSTRG.17384.1;
chr5	transdecoder	CDS	67917600	67917677	.	-	0	gene_name 98202343|meg11-3; gene_id MSTRG.17384; transcript_id MSTRG.17384.2;
chr5	transdecoder	exon	67917600	67917677	.	-	.	gene_name 98202343|meg11-3; gene_id MSTRG.17384; transcript_id MSTRG.17384.1;
chr5	transdecoder	exon	67917600	67917677	.	-	.	gene_name 98202343|meg11-3; gene_id MSTRG.17384; transcript_id MSTRG.17384.2;
chr5	transdecoder	CDS	67929833	67929868	.	-	0	gene_name 98202343|meg11-3; gene_id MSTRG.17384; transcript_id MSTRG.17384.1;
chr5	transdecoder	CDS	67929833	67929868	.	-	0	gene_name 98202343|meg11-3; gene_id MSTRG.17384; transcript_id MSTRG.17384.2;
chr5	transdecoder	CDS	67929833	67929868	.	-	0	gene_name 98202343|meg11-3; gene_id MSTRG.17384; transcript_id MSTRG.17384.3;
chr5	transdecoder	exon	67929833	67929868	.	-	.	gene_name 98202343|meg11-3; gene_id MSTRG.17384; transcript_id MSTRG.17384.1;
chr5	transdecoder	exon	67929833	67929868	.	-	.	gene_name 98202343|meg11-3; gene_id MSTRG.17384; transcript_id MSTRG.17384.2;
chr5	transdecoder	exon	67929833	67929868	.	-	.	gene_name 98202343|meg11-3; gene_id MSTRG.17384; transcript_id MSTRG.17384.3;
chr5	transdecoder	CDS	67935797	67935987	.	-	2	gene_name 98202343|meg11-3; gene_id MSTRG.17384; transcript_id MSTRG.17384.1;
chr5	transdecoder	CDS	67935797	67935987	.	-	2	gene_name 98202343|meg11-3; gene_id MSTRG.17384; transcript_id MSTRG.17384.2;
chr5	transdecoder	CDS	67935797	67935987	.	-	2	gene_name 98202343|meg11-3; gene_id MSTRG.17384; transcript_id MSTRG.17384.3;
chr5	transdecoder	exon	67935797	67935987	.	-	.	gene_name 98202343|meg11-3; gene_id MSTRG.17384; transcript_id MSTRG.17384.1;
chr5	transdecoder	exon	67935797	67935987	.	-	.	gene_name 98202343|meg11-3; gene_id MSTRG.17384; transcript_id MSTRG.17384.2;
chr5	transdecoder	exon	67935797	67935987	.	-	.	gene_name 98202343|meg11-3; gene_id MSTRG.17384; transcript_id MSTRG.17384.3;
chr5	transdecoder	CDS	67936376	67936422	.	-	1	gene_name 98202343|meg11-3; gene_id MSTRG.17384; transcript_id MSTRG.17384.1;
chr5	transdecoder	CDS	67936376	67936422	.	-	1	gene_name 98202343|meg11-3; gene_id MSTRG.17384; transcript_id MSTRG.17384.2;
chr5	transdecoder	CDS	67936376	67936422	.	-	1	gene_name 98202343|meg11-3; gene_id MSTRG.17384; transcript_id MSTRG.17384.3;
chr5	transdecoder	exon	67936376	67936422	.	-	.	gene_name 98202343|meg11-3; gene_id MSTRG.17384; transcript_id MSTRG.17384.1;
chr5	transdecoder	exon	67936376	67936422	.	-	.	gene_name 98202343|meg11-3; gene_id MSTRG.17384; transcript_id MSTRG.17384.2;
chr5	transdecoder	exon	67936376	67936422	.	-	.	gene_name 98202343|meg11-3; gene_id MSTRG.17384; transcript_id MSTRG.17384.3;
chr5	transdecoder	CDS	67937351	67937609	.	-	2	gene_name 98202343|meg11-3; gene_id MSTRG.17384; transcript_id MSTRG.17384.1;
chr5	transdecoder	CDS	67937351	67937609	.	-	2	gene_name 98202343|meg11-3; gene_id MSTRG.17384; transcript_id MSTRG.17384.3;
chr5	transdecoder	exon	67937351	67937609	.	-	.	gene_name 98202343|meg11-3; gene_id MSTRG.17384; transcript_id MSTRG.17384.1;
chr5	transdecoder	exon	67937351	67937609	.	-	.	gene_name 98202343|meg11-3; gene_id MSTRG.17384; transcript_id MSTRG.17384.3;
chr5	transdecoder	CDS	67938938	67938984	.	-	1	gene_name 98202343|meg11-3; gene_id MSTRG.17384; transcript_id MSTRG.17384.1;
chr5	transdecoder	CDS	67938938	67938984	.	-	1	gene_name 98202343|meg11-3; gene_id MSTRG.17384; transcript_id MSTRG.17384.3;
chr5	transdecoder	exon	67938938	67938984	.	-	.	gene_name 98202343|meg11-3; gene_id MSTRG.17384; transcript_id MSTRG.17384.1;
chr5	transdecoder	exon	67938938	67938984	.	-	.	gene_name 98202343|meg11-3; gene_id MSTRG.17384; transcript_id MSTRG.17384.3;
chr5	transdecoder	CDS	67943066	67943324	.	-	2	gene_name 98202343|meg11-3; gene_id MSTRG.17384; transcript_id MSTRG.17384.1;
chr5	transdecoder	CDS	67943066	67943324	.	-	2	gene_name 98202343|meg11-3; gene_id MSTRG.17384; transcript_id MSTRG.17384.2;
chr5	transdecoder	CDS	67943066	67943324	.	-	2	gene_name 98202343|meg11-3; gene_id MSTRG.17384; transcript_id MSTRG.17384.3;
chr5	transdecoder	exon	67943066	67943324	.	-	.	gene_name 98202343|meg11-3; gene_id MSTRG.17384; transcript_id MSTRG.17384.1;
chr5	transdecoder	exon	67943066	67943324	.	-	.	gene_name 98202343|meg11-3; gene_id MSTRG.17384; transcript_id MSTRG.17384.2;
chr5	transdecoder	exon	67943066	67943324	.	-	.	gene_name 98202343|meg11-3; gene_id MSTRG.17384; transcript_id MSTRG.17384.3;
chr5	transdecoder	CDS	67946943	67947041	.	-	2	gene_name 98202343|meg11-3; gene_id MSTRG.17384; transcript_id MSTRG.17384.1;
chr5	transdecoder	CDS	67946943	67947041	.	-	2	gene_name 98202343|meg11-3; gene_id MSTRG.17384; transcript_id MSTRG.17384.2;
chr5	transdecoder	CDS	67946943	67947041	.	-	2	gene_name 98202343|meg11-3; gene_id MSTRG.17384; transcript_id MSTRG.17384.3;
chr5	transdecoder	exon	67946943	67947041	.	-	.	gene_name 98202343|meg11-3; gene_id MSTRG.17384; transcript_id MSTRG.17384.1;
chr5	transdecoder	exon	67946943	67947041	.	-	.	gene_name 98202343|meg11-3; gene_id MSTRG.17384; transcript_id MSTRG.17384.2;
chr5	transdecoder	exon	67946943	67947041	.	-	.	gene_name 98202343|meg11-3; gene_id MSTRG.17384; transcript_id MSTRG.17384.3;
chr5	transdecoder	CDS	67947467	67947639	.	-	1	gene_name 98202343|meg11-3; gene_id MSTRG.17384; transcript_id MSTRG.17384.1;
chr5	transdecoder	CDS	67947467	67947639	.	-	1	gene_name 98202343|meg11-3; gene_id MSTRG.17384; transcript_id MSTRG.17384.2;
chr5	transdecoder	CDS	67947467	67947639	.	-	1	gene_name 98202343|meg11-3; gene_id MSTRG.17384; transcript_id MSTRG.17384.3;
chr5	transdecoder	exon	67947467	67947639	.	-	.	gene_name 98202343|meg11-3; gene_id MSTRG.17384; transcript_id MSTRG.17384.1;
chr5	transdecoder	exon	67947467	67947639	.	-	.	gene_name 98202343|meg11-3; gene_id MSTRG.17384; transcript_id MSTRG.17384.2;
chr5	transdecoder	exon	67947467	67947639	.	-	.	gene_name 98202343|meg11-3; gene_id MSTRG.17384; transcript_id MSTRG.17384.3;
chr5	transdecoder	CDS	67948504	67948748	.	-	0	gene_name 98202343|meg11-3; gene_id MSTRG.17384; transcript_id MSTRG.17384.1;
chr5	transdecoder	CDS	67948504	67948748	.	-	0	gene_name 98202343|meg11-3; gene_id MSTRG.17384; transcript_id MSTRG.17384.2;
chr5	transdecoder	CDS	67948504	67948748	.	-	0	gene_name 98202343|meg11-3; gene_id MSTRG.17384; transcript_id MSTRG.17384.3;
chr5	transdecoder	exon	67948504	67948748	.	-	.	gene_name 98202343|meg11-3; gene_id MSTRG.17384; transcript_id MSTRG.17384.1;
chr5	transdecoder	exon	67948504	67948748	.	-	.	gene_name 98202343|meg11-3; gene_id MSTRG.17384; transcript_id MSTRG.17384.2;
chr5	transdecoder	exon	67948504	67948748	.	-	.	gene_name 98202343|meg11-3; gene_id MSTRG.17384; transcript_id MSTRG.17384.3;
chr5	transdecoder	CDS	67951062	67951179	.	-	1	gene_name 98202343|meg11-3; gene_id MSTRG.17384; transcript_id MSTRG.17384.1;
chr5	transdecoder	CDS	67951062	67951179	.	-	1	gene_name 98202343|meg11-3; gene_id MSTRG.17384; transcript_id MSTRG.17384.2;
chr5	transdecoder	CDS	67951062	67951179	.	-	1	gene_name 98202343|meg11-3; gene_id MSTRG.17384; transcript_id MSTRG.17384.3;
chr5	transdecoder	exon	67951062	67951179	.	-	.	gene_name 98202343|meg11-3; gene_id MSTRG.17384; transcript_id MSTRG.17384.1;
chr5	transdecoder	exon	67951062	67951179	.	-	.	gene_name 98202343|meg11-3; gene_id MSTRG.17384; transcript_id MSTRG.17384.2;
chr5	transdecoder	exon	67951062	67951179	.	-	.	gene_name 98202343|meg11-3; gene_id MSTRG.17384; transcript_id MSTRG.17384.3;
chr5	transdecoder	CDS	67960632	67960890	.	-	2	gene_name 98202343|meg11-3; gene_id MSTRG.17384; transcript_id MSTRG.17384.1;
chr5	transdecoder	CDS	67960632	67960890	.	-	2	gene_name 98202343|meg11-3; gene_id MSTRG.17384; transcript_id MSTRG.17384.2;
chr5	transdecoder	CDS	67960632	67960890	.	-	2	gene_name 98202343|meg11-3; gene_id MSTRG.17384; transcript_id MSTRG.17384.3;
chr5	transdecoder	exon	67960632	67960890	.	-	.	gene_name 98202343|meg11-3; gene_id MSTRG.17384; transcript_id MSTRG.17384.1;
chr5	transdecoder	exon	67960632	67960890	.	-	.	gene_name 98202343|meg11-3; gene_id MSTRG.17384; transcript_id MSTRG.17384.2;
chr5	transdecoder	exon	67960632	67960890	.	-	.	gene_name 98202343|meg11-3; gene_id MSTRG.17384; transcript_id MSTRG.17384.3;
chr5	YD_filtered	miRNA	67961537	67961557	0	-	.	gene_id "PB_364"; transcript_id "PB_364"; gene_name "hmi-novel-158"; miRNA "hmi-novel-158-3p"; pre_miRNA "hmi-novel-158"; strand "mature";
chr5	YD_filtered	pre_miRNA	67961537	67961608	0	-	.	gene_id "PB_364"; transcript_id "PB_364"; gene_name "hmi-novel-158"; miRNA "hmi-novel-158"; pre_miRNA "hmi-novel-160";
chr5	YD_filtered	miRNA	67961589	67961608	0	-	.	gene_id "PB_364"; transcript_id "PB_364"; gene_name "hmi-novel-158"; miRNA "hmi-novel-158-5p"; pre_miRNA "hmi-novel-158"; strand "star";
chr5	transdecoder	CDS	67964607	67964699	.	-	2	gene_name 98202343|meg11-3; gene_id MSTRG.17384; transcript_id MSTRG.17384.1;
chr5	transdecoder	CDS	67964607	67964699	.	-	2	gene_name 98202343|meg11-3; gene_id MSTRG.17384; transcript_id MSTRG.17384.2;
chr5	transdecoder	CDS	67964607	67964699	.	-	2	gene_name 98202343|meg11-3; gene_id MSTRG.17384; transcript_id MSTRG.17384.3;
chr5	transdecoder	exon	67964607	67964699	.	-	.	gene_name 98202343|meg11-3; gene_id MSTRG.17384; transcript_id MSTRG.17384.1;
chr5	transdecoder	exon	67964607	67964699	.	-	.	gene_name 98202343|meg11-3; gene_id MSTRG.17384; transcript_id MSTRG.17384.2;
chr5	transdecoder	exon	67964607	67964699	.	-	.	gene_name 98202343|meg11-3; gene_id MSTRG.17384; transcript_id MSTRG.17384.3;
chr5	transdecoder	CDS	67965635	67965735	.	-	1	gene_name 98202343|meg11-3; gene_id MSTRG.17384; transcript_id MSTRG.17384.1;
chr5	transdecoder	CDS	67965635	67965735	.	-	1	gene_name 98202343|meg11-3; gene_id MSTRG.17384; transcript_id MSTRG.17384.2;
chr5	transdecoder	CDS	67965635	67965735	.	-	1	gene_name 98202343|meg11-3; gene_id MSTRG.17384; transcript_id MSTRG.17384.3;
chr5	transdecoder	exon	67965635	67965735	.	-	.	gene_name 98202343|meg11-3; gene_id MSTRG.17384; transcript_id MSTRG.17384.1;
chr5	transdecoder	exon	67965635	67965735	.	-	.	gene_name 98202343|meg11-3; gene_id MSTRG.17384; transcript_id MSTRG.17384.2;
chr5	transdecoder	exon	67965635	67965735	.	-	.	gene_name 98202343|meg11-3; gene_id MSTRG.17384; transcript_id MSTRG.17384.3;
chr5	transdecoder	CDS	67967671	67967772	.	-	1	gene_name 98202343|meg11-3; gene_id MSTRG.17384; transcript_id MSTRG.17384.1;
chr5	transdecoder	CDS	67967671	67967772	.	-	1	gene_name 98202343|meg11-3; gene_id MSTRG.17384; transcript_id MSTRG.17384.2;
chr5	transdecoder	CDS	67967671	67967772	.	-	1	gene_name 98202343|meg11-3; gene_id MSTRG.17384; transcript_id MSTRG.17384.3;
chr5	transdecoder	exon	67967671	67967772	.	-	.	gene_name 98202343|meg11-3; gene_id MSTRG.17384; transcript_id MSTRG.17384.1;
chr5	transdecoder	exon	67967671	67967772	.	-	.	gene_name 98202343|meg11-3; gene_id MSTRG.17384; transcript_id MSTRG.17384.2;
chr5	transdecoder	exon	67967671	67967772	.	-	.	gene_name 98202343|meg11-3; gene_id MSTRG.17384; transcript_id MSTRG.17384.3;
chr5	transdecoder	CDS	67968292	67968386	.	-	0	gene_name 98202343|meg11-3; gene_id MSTRG.17384; transcript_id MSTRG.17384.1;
chr5	transdecoder	CDS	67968292	67968386	.	-	0	gene_name 98202343|meg11-3; gene_id MSTRG.17384; transcript_id MSTRG.17384.2;
chr5	transdecoder	CDS	67968292	67968386	.	-	0	gene_name 98202343|meg11-3; gene_id MSTRG.17384; transcript_id MSTRG.17384.3;
chr5	transdecoder	exon	67968292	67968406	.	-	.	gene_name 98202343|meg11-3; gene_id MSTRG.17384; transcript_id MSTRG.17384.1;
chr5	transdecoder	exon	67968292	67968406	.	-	.	gene_name 98202343|meg11-3; gene_id MSTRG.17384; transcript_id MSTRG.17384.2;
chr5	transdecoder	exon	67968292	67968406	.	-	.	gene_name 98202343|meg11-3; gene_id MSTRG.17384; transcript_id MSTRG.17384.3;
chr5	transdecoder	five_prime_utr	67968387	67968406	.	-	.	gene_name 98202343|meg11-3; gene_id MSTRG.17384; transcript_id MSTRG.17384.1;
chr5	transdecoder	five_prime_utr	67968387	67968406	.	-	.	gene_name 98202343|meg11-3; gene_id MSTRG.17384; transcript_id MSTRG.17384.2;
chr5	transdecoder	five_prime_utr	67968387	67968406	.	-	.	gene_name 98202343|meg11-3; gene_id MSTRG.17384; transcript_id MSTRG.17384.3;
chr5	transdecoder	three_prime_utr	67980614	67980762	.	-	.	gene_name 98135948|meg10-3; gene_id MSTRG.17385; transcript_id MSTRG.17385.1;
chr5	transdecoder	three_prime_utr	67980614	67980762	.	-	.	gene_name 98135948|meg10-3; gene_id MSTRG.17385; transcript_id MSTRG.17385.2;
chr5	transdecoder	exon	67980614	67980849	.	-	.	gene_name 98135948|meg10-3; gene_id MSTRG.17385; transcript_id MSTRG.17385.1;
chr5	transdecoder	exon	67980614	67980849	.	-	.	gene_name 98135948|meg10-3; gene_id MSTRG.17385; transcript_id MSTRG.17385.2;
chr5	transdecoder	gene	67980614	68017595	.	-	.	gene_name 98135948|meg10-3; gene_id MSTRG.17385; transcript_id NA; gene_biotype protein_coding; Info ORF type:complete (+),score=78.56,sp|Q96KG7|MEG10_HUMAN|34.198|8.25e-62; ref_name 98135948|meg10-3; class_code =,j; inherit_ref TRUE;
chr5	transdecoder	transcript	67980614	68017595	.	-	.	gene_name 98135948|meg10-3; gene_id MSTRG.17385; transcript_id MSTRG.17385.1; gene_biotype protein_coding; Info ORF type:complete (+),score=78.56,sp|Q96KG7|MEG10_HUMAN|34.198|8.25e-62; ref_name 98135948|meg10-3; class_code =,j; inherit_ref TRUE;
chr5	transdecoder	transcript	67980614	68017595	.	-	.	gene_name 98135948|meg10-3; gene_id MSTRG.17385; transcript_id MSTRG.17385.2; gene_biotype protein_coding; Info ORF type:complete (+),score=78.56,sp|Q96KG7|MEG10_HUMAN|34.198|8.25e-62; ref_name 98135948|meg10-3; class_code =,j; inherit_ref TRUE;
chr5	transdecoder	CDS	67980763	67980849	.	-	0	gene_name 98135948|meg10-3; gene_id MSTRG.17385; transcript_id MSTRG.17385.1;
chr5	transdecoder	CDS	67980763	67980849	.	-	0	gene_name 98135948|meg10-3; gene_id MSTRG.17385; transcript_id MSTRG.17385.2;
chr5	transdecoder	CDS	67982432	67982539	.	-	0	gene_name 98135948|meg10-3; gene_id MSTRG.17385; transcript_id MSTRG.17385.1;
chr5	transdecoder	exon	67982432	67982539	.	-	.	gene_name 98135948|meg10-3; gene_id MSTRG.17385; transcript_id MSTRG.17385.1;
chr5	transdecoder	CDS	67983701	67983778	.	-	0	gene_name 98135948|meg10-3; gene_id MSTRG.17385; transcript_id MSTRG.17385.1;
chr5	transdecoder	CDS	67983701	67983778	.	-	0	gene_name 98135948|meg10-3; gene_id MSTRG.17385; transcript_id MSTRG.17385.2;
chr5	transdecoder	exon	67983701	67983778	.	-	.	gene_name 98135948|meg10-3; gene_id MSTRG.17385; transcript_id MSTRG.17385.1;
chr5	transdecoder	exon	67983701	67983778	.	-	.	gene_name 98135948|meg10-3; gene_id MSTRG.17385; transcript_id MSTRG.17385.2;
chr5	transdecoder	CDS	67983905	67983940	.	-	0	gene_name 98135948|meg10-3; gene_id MSTRG.17385; transcript_id MSTRG.17385.1;
chr5	transdecoder	CDS	67983905	67983940	.	-	0	gene_name 98135948|meg10-3; gene_id MSTRG.17385; transcript_id MSTRG.17385.2;
chr5	transdecoder	exon	67983905	67983940	.	-	.	gene_name 98135948|meg10-3; gene_id MSTRG.17385; transcript_id MSTRG.17385.1;
chr5	transdecoder	exon	67983905	67983940	.	-	.	gene_name 98135948|meg10-3; gene_id MSTRG.17385; transcript_id MSTRG.17385.2;
chr5	transdecoder	CDS	67992451	67992650	.	-	2	gene_name 98135948|meg10-3; gene_id MSTRG.17385; transcript_id MSTRG.17385.1;
chr5	transdecoder	CDS	67992451	67992650	.	-	2	gene_name 98135948|meg10-3; gene_id MSTRG.17385; transcript_id MSTRG.17385.2;
chr5	transdecoder	exon	67992451	67992650	.	-	.	gene_name 98135948|meg10-3; gene_id MSTRG.17385; transcript_id MSTRG.17385.1;
chr5	transdecoder	exon	67992451	67992650	.	-	.	gene_name 98135948|meg10-3; gene_id MSTRG.17385; transcript_id MSTRG.17385.2;
chr5	transdecoder	CDS	67993460	67993558	.	-	2	gene_name 98135948|meg10-3; gene_id MSTRG.17385; transcript_id MSTRG.17385.1;
chr5	transdecoder	CDS	67993460	67993558	.	-	2	gene_name 98135948|meg10-3; gene_id MSTRG.17385; transcript_id MSTRG.17385.2;
chr5	transdecoder	exon	67993460	67993558	.	-	.	gene_name 98135948|meg10-3; gene_id MSTRG.17385; transcript_id MSTRG.17385.1;
chr5	transdecoder	exon	67993460	67993558	.	-	.	gene_name 98135948|meg10-3; gene_id MSTRG.17385; transcript_id MSTRG.17385.2;
chr5	transdecoder	CDS	67994775	67994947	.	-	1	gene_name 98135948|meg10-3; gene_id MSTRG.17385; transcript_id MSTRG.17385.1;
chr5	transdecoder	CDS	67994775	67994947	.	-	1	gene_name 98135948|meg10-3; gene_id MSTRG.17385; transcript_id MSTRG.17385.2;
chr5	transdecoder	exon	67994775	67994947	.	-	.	gene_name 98135948|meg10-3; gene_id MSTRG.17385; transcript_id MSTRG.17385.1;
chr5	transdecoder	exon	67994775	67994947	.	-	.	gene_name 98135948|meg10-3; gene_id MSTRG.17385; transcript_id MSTRG.17385.2;
chr5	transdecoder	CDS	67996223	67996467	.	-	0	gene_name 98135948|meg10-3; gene_id MSTRG.17385; transcript_id MSTRG.17385.1;
chr5	transdecoder	CDS	67996223	67996467	.	-	0	gene_name 98135948|meg10-3; gene_id MSTRG.17385; transcript_id MSTRG.17385.2;
chr5	transdecoder	exon	67996223	67996467	.	-	.	gene_name 98135948|meg10-3; gene_id MSTRG.17385; transcript_id MSTRG.17385.1;
chr5	transdecoder	exon	67996223	67996467	.	-	.	gene_name 98135948|meg10-3; gene_id MSTRG.17385; transcript_id MSTRG.17385.2;
chr5	transdecoder	CDS	68000922	68001039	.	-	1	gene_name 98135948|meg10-3; gene_id MSTRG.17385; transcript_id MSTRG.17385.1;
chr5	transdecoder	CDS	68000922	68001039	.	-	1	gene_name 98135948|meg10-3; gene_id MSTRG.17385; transcript_id MSTRG.17385.2;
chr5	transdecoder	exon	68000922	68001039	.	-	.	gene_name 98135948|meg10-3; gene_id MSTRG.17385; transcript_id MSTRG.17385.1;
chr5	transdecoder	exon	68000922	68001039	.	-	.	gene_name 98135948|meg10-3; gene_id MSTRG.17385; transcript_id MSTRG.17385.2;
chr5	transdecoder	CDS	68001603	68001861	.	-	2	gene_name 98135948|meg10-3; gene_id MSTRG.17385; transcript_id MSTRG.17385.1;
chr5	transdecoder	CDS	68001603	68001861	.	-	2	gene_name 98135948|meg10-3; gene_id MSTRG.17385; transcript_id MSTRG.17385.2;
chr5	transdecoder	exon	68001603	68001861	.	-	.	gene_name 98135948|meg10-3; gene_id MSTRG.17385; transcript_id MSTRG.17385.1;
chr5	transdecoder	exon	68001603	68001861	.	-	.	gene_name 98135948|meg10-3; gene_id MSTRG.17385; transcript_id MSTRG.17385.2;
chr5	transdecoder	CDS	68009678	68009770	.	-	2	gene_name 98135948|meg10-3; gene_id MSTRG.17385; transcript_id MSTRG.17385.1;
chr5	transdecoder	CDS	68009678	68009770	.	-	2	gene_name 98135948|meg10-3; gene_id MSTRG.17385; transcript_id MSTRG.17385.2;
chr5	transdecoder	exon	68009678	68009770	.	-	.	gene_name 98135948|meg10-3; gene_id MSTRG.17385; transcript_id MSTRG.17385.1;
chr5	transdecoder	exon	68009678	68009770	.	-	.	gene_name 98135948|meg10-3; gene_id MSTRG.17385; transcript_id MSTRG.17385.2;
chr5	transdecoder	CDS	68014509	68014609	.	-	1	gene_name 98135948|meg10-3; gene_id MSTRG.17385; transcript_id MSTRG.17385.1;
chr5	transdecoder	CDS	68014509	68014609	.	-	1	gene_name 98135948|meg10-3; gene_id MSTRG.17385; transcript_id MSTRG.17385.2;
chr5	transdecoder	exon	68014509	68014609	.	-	.	gene_name 98135948|meg10-3; gene_id MSTRG.17385; transcript_id MSTRG.17385.1;
chr5	transdecoder	exon	68014509	68014609	.	-	.	gene_name 98135948|meg10-3; gene_id MSTRG.17385; transcript_id MSTRG.17385.2;
chr5	transdecoder	CDS	68015829	68015930	.	-	1	gene_name 98135948|meg10-3; gene_id MSTRG.17385; transcript_id MSTRG.17385.1;
chr5	transdecoder	CDS	68015829	68015930	.	-	1	gene_name 98135948|meg10-3; gene_id MSTRG.17385; transcript_id MSTRG.17385.2;
chr5	transdecoder	exon	68015829	68015930	.	-	.	gene_name 98135948|meg10-3; gene_id MSTRG.17385; transcript_id MSTRG.17385.1;
chr5	transdecoder	exon	68015829	68015930	.	-	.	gene_name 98135948|meg10-3; gene_id MSTRG.17385; transcript_id MSTRG.17385.2;
chr5	transdecoder	CDS	68017475	68017566	.	-	0	gene_name 98135948|meg10-3; gene_id MSTRG.17385; transcript_id MSTRG.17385.1;
chr5	transdecoder	CDS	68017475	68017566	.	-	0	gene_name 98135948|meg10-3; gene_id MSTRG.17385; transcript_id MSTRG.17385.2;
chr5	transdecoder	exon	68017475	68017595	.	-	.	gene_name 98135948|meg10-3; gene_id MSTRG.17385; transcript_id MSTRG.17385.1;
chr5	transdecoder	exon	68017475	68017595	.	-	.	gene_name 98135948|meg10-3; gene_id MSTRG.17385; transcript_id MSTRG.17385.2;
chr5	transdecoder	five_prime_utr	68017567	68017595	.	-	.	gene_name 98135948|meg10-3; gene_id MSTRG.17385; transcript_id MSTRG.17385.1;
chr5	transdecoder	five_prime_utr	68017567	68017595	.	-	.	gene_name 98135948|meg10-3; gene_id MSTRG.17385; transcript_id MSTRG.17385.2;
chr5	StringTie	exon	68030724	68030939	.	-	.	gene_name 98308839|unknown-19995; gene_id MSTRG.17386; transcript_id MSTRG.17386.1;
chr5	StringTie	transcript	68030724	68030939	.	-	.	gene_name 98308839|unknown-19995; gene_id MSTRG.17386; transcript_id MSTRG.17386.1; gene_biotype non-coding; Info NA; ref_name -; class_code u; inherit_ref FALSE;
chr5	StringTie	exon	68034161	68034398	.	.	.	gene_name 98308840|unknown-19996; gene_id MSTRG.17387; transcript_id MSTRG.17387.1;
chr5	StringTie	transcript	68034161	68034398	.	.	.	gene_name 98308840|unknown-19996; gene_id MSTRG.17387; transcript_id MSTRG.17387.1; gene_biotype non-coding; Info NA; ref_name -; class_code u; inherit_ref FALSE;
chr5	StringTie	exon	68039754	68040188	.	.	.	gene_name 98308841|unknown-19997; gene_id MSTRG.17388; transcript_id MSTRG.17388.1;
chr5	StringTie	transcript	68039754	68040188	.	.	.	gene_name 98308841|unknown-19997; gene_id MSTRG.17388; transcript_id MSTRG.17388.1; gene_biotype non-coding; Info NA; ref_name -; class_code u; inherit_ref FALSE;
chr5	transdecoder	three_prime_utr	68048438	68048595	.	-	.	gene_name 98010523|gbb4; gene_id MSTRG.17389; transcript_id MSTRG.17389.1;
chr5	transdecoder	three_prime_utr	68048438	68048595	.	-	.	gene_name 98010523|gbb4; gene_id MSTRG.17389; transcript_id MSTRG.17389.2;
chr5	transdecoder	exon	68048438	68048702	.	-	.	gene_name 98010523|gbb4; gene_id MSTRG.17389; transcript_id MSTRG.17389.1;
chr5	transdecoder	exon	68048438	68048702	.	-	.	gene_name 98010523|gbb4; gene_id MSTRG.17389; transcript_id MSTRG.17389.2;
chr5	transdecoder	gene	68048438	68063179	.	-	.	gene_name 98010523|gbb4; gene_id MSTRG.17389; transcript_id NA; gene_biotype protein_coding; Info ORF type:complete (+),score=55.74,sp|Q9HAV0|GBB4_HUMAN|72.941|0.0; ref_name 98010523|gbb4; class_code k,m; inherit_ref TRUE;
chr5	transdecoder	transcript	68048438	68063179	.	-	.	gene_name 98010523|gbb4; gene_id MSTRG.17389; transcript_id MSTRG.17389.1; gene_biotype protein_coding; Info ORF type:complete (+),score=55.74,sp|Q9HAV0|GBB4_HUMAN|72.941|0.0; ref_name 98010523|gbb4; class_code k,m; inherit_ref TRUE;
chr5	transdecoder	transcript	68048438	68063179	.	-	.	gene_name 98010523|gbb4; gene_id MSTRG.17389; transcript_id MSTRG.17389.2; gene_biotype protein_coding; Info ORF type:complete (+),score=55.74,sp|Q9HAV0|GBB4_HUMAN|72.941|0.0; ref_name 98010523|gbb4; class_code k,m; inherit_ref TRUE;
chr5	transdecoder	CDS	68048596	68048702	.	-	2	gene_name 98010523|gbb4; gene_id MSTRG.17389; transcript_id MSTRG.17389.1;
chr5	transdecoder	CDS	68048596	68048702	.	-	2	gene_name 98010523|gbb4; gene_id MSTRG.17389; transcript_id MSTRG.17389.2;
chr5	transdecoder	CDS	68049654	68049870	.	-	0	gene_name 98010523|gbb4; gene_id MSTRG.17389; transcript_id MSTRG.17389.1;
chr5	transdecoder	CDS	68049654	68049870	.	-	0	gene_name 98010523|gbb4; gene_id MSTRG.17389; transcript_id MSTRG.17389.2;
chr5	transdecoder	exon	68049654	68049870	.	-	.	gene_name 98010523|gbb4; gene_id MSTRG.17389; transcript_id MSTRG.17389.1;
chr5	transdecoder	exon	68049654	68049870	.	-	.	gene_name 98010523|gbb4; gene_id MSTRG.17389; transcript_id MSTRG.17389.2;
chr5	transdecoder	CDS	68052063	68052264	.	-	1	gene_name 98010523|gbb4; gene_id MSTRG.17389; transcript_id MSTRG.17389.1;
chr5	transdecoder	CDS	68052063	68052264	.	-	1	gene_name 98010523|gbb4; gene_id MSTRG.17389; transcript_id MSTRG.17389.2;
chr5	transdecoder	exon	68052063	68052264	.	-	.	gene_name 98010523|gbb4; gene_id MSTRG.17389; transcript_id MSTRG.17389.1;
chr5	transdecoder	exon	68052063	68052264	.	-	.	gene_name 98010523|gbb4; gene_id MSTRG.17389; transcript_id MSTRG.17389.2;
chr5	transdecoder	CDS	68054090	68054156	.	-	2	gene_name 98010523|gbb4; gene_id MSTRG.17389; transcript_id MSTRG.17389.1;
chr5	transdecoder	CDS	68054090	68054156	.	-	2	gene_name 98010523|gbb4; gene_id MSTRG.17389; transcript_id MSTRG.17389.2;
chr5	transdecoder	exon	68054090	68054156	.	-	.	gene_name 98010523|gbb4; gene_id MSTRG.17389; transcript_id MSTRG.17389.1;
chr5	transdecoder	exon	68054090	68054156	.	-	.	gene_name 98010523|gbb4; gene_id MSTRG.17389; transcript_id MSTRG.17389.2;
chr5	transdecoder	CDS	68060042	68060268	.	-	1	gene_name 98010523|gbb4; gene_id MSTRG.17389; transcript_id MSTRG.17389.1;
chr5	transdecoder	CDS	68060042	68060268	.	-	1	gene_name 98010523|gbb4; gene_id MSTRG.17389; transcript_id MSTRG.17389.2;
chr5	transdecoder	exon	68060042	68060268	.	-	.	gene_name 98010523|gbb4; gene_id MSTRG.17389; transcript_id MSTRG.17389.1;
chr5	transdecoder	exon	68060042	68060268	.	-	.	gene_name 98010523|gbb4; gene_id MSTRG.17389; transcript_id MSTRG.17389.2;
chr5	transdecoder	CDS	68060394	68060539	.	-	0	gene_name 98010523|gbb4; gene_id MSTRG.17389; transcript_id MSTRG.17389.1;
chr5	transdecoder	CDS	68060394	68060539	.	-	0	gene_name 98010523|gbb4; gene_id MSTRG.17389; transcript_id MSTRG.17389.2;
chr5	transdecoder	exon	68060394	68060539	.	-	.	gene_name 98010523|gbb4; gene_id MSTRG.17389; transcript_id MSTRG.17389.1;
chr5	transdecoder	exon	68060394	68060539	.	-	.	gene_name 98010523|gbb4; gene_id MSTRG.17389; transcript_id MSTRG.17389.2;
chr5	transdecoder	CDS	68060581	68060637	.	-	0	gene_name 98010523|gbb4; gene_id MSTRG.17389; transcript_id MSTRG.17389.2;
chr5	transdecoder	exon	68060581	68060637	.	-	.	gene_name 98010523|gbb4; gene_id MSTRG.17389; transcript_id MSTRG.17389.2;
chr5	transdecoder	CDS	68060581	68060643	.	-	0	gene_name 98010523|gbb4; gene_id MSTRG.17389; transcript_id MSTRG.17389.1;
chr5	transdecoder	exon	68060581	68060643	.	-	.	gene_name 98010523|gbb4; gene_id MSTRG.17389; transcript_id MSTRG.17389.1;
chr5	transdecoder	five_prime_utr	68062900	68062924	.	+	.	gene_name 98038728|cap1; gene_id MSTRG.17390; transcript_id MSTRG.17390.1;
chr5	transdecoder	exon	68062900	68062925	.	+	.	gene_name 98038728|cap1; gene_id MSTRG.17390; transcript_id MSTRG.17390.1;
chr5	transdecoder	CDS	68062900	68062956	.	-	0	gene_name 98010523|gbb4; gene_id MSTRG.17389; transcript_id MSTRG.17389.1;
chr5	transdecoder	CDS	68062900	68062956	.	-	0	gene_name 98010523|gbb4; gene_id MSTRG.17389; transcript_id MSTRG.17389.2;
chr5	transdecoder	exon	68062900	68063179	.	-	.	gene_name 98010523|gbb4; gene_id MSTRG.17389; transcript_id MSTRG.17389.1;
chr5	transdecoder	exon	68062900	68063179	.	-	.	gene_name 98010523|gbb4; gene_id MSTRG.17389; transcript_id MSTRG.17389.2;
chr5	transdecoder	gene	68062900	68092153	.	+	.	gene_name 98038728|cap1; gene_id MSTRG.17390; transcript_id NA; gene_biotype protein_coding; Info ORF type:complete (+),score=103.19,sp|Q01518|CAP1_HUMAN|39.019|4.13e-98; ref_name 98038728|cap1; class_code j; inherit_ref TRUE;
chr5	transdecoder	transcript	68062900	68092153	.	+	.	gene_name 98038728|cap1; gene_id MSTRG.17390; transcript_id MSTRG.17390.1; gene_biotype protein_coding; Info ORF type:complete (+),score=103.19,sp|Q01518|CAP1_HUMAN|39.019|4.13e-98; ref_name 98038728|cap1; class_code j; inherit_ref TRUE;
chr5	transdecoder	CDS	68062925	68062925	.	+	0	gene_name 98038728|cap1; gene_id MSTRG.17390; transcript_id MSTRG.17390.1;
chr5	transdecoder	five_prime_utr	68062957	68063179	.	-	.	gene_name 98010523|gbb4; gene_id MSTRG.17389; transcript_id MSTRG.17389.1;
chr5	transdecoder	five_prime_utr	68062957	68063179	.	-	.	gene_name 98010523|gbb4; gene_id MSTRG.17389; transcript_id MSTRG.17389.2;
chr5	transdecoder	CDS	68063232	68063324	.	+	2	gene_name 98038728|cap1; gene_id MSTRG.17390; transcript_id MSTRG.17390.1;
chr5	transdecoder	exon	68063232	68063324	.	+	.	gene_name 98038728|cap1; gene_id MSTRG.17390; transcript_id MSTRG.17390.1;
chr5	transdecoder	CDS	68068196	68068383	.	+	2	gene_name 98038728|cap1; gene_id MSTRG.17390; transcript_id MSTRG.17390.1;
chr5	transdecoder	exon	68068196	68068383	.	+	.	gene_name 98038728|cap1; gene_id MSTRG.17390; transcript_id MSTRG.17390.1;
chr5	transdecoder	CDS	68068425	68068568	.	+	0	gene_name 98038728|cap1; gene_id MSTRG.17390; transcript_id MSTRG.17390.1;
chr5	transdecoder	exon	68068425	68068568	.	+	.	gene_name 98038728|cap1; gene_id MSTRG.17390; transcript_id MSTRG.17390.1;
chr5	transdecoder	CDS	68070777	68070856	.	+	0	gene_name 98038728|cap1; gene_id MSTRG.17390; transcript_id MSTRG.17390.1;
chr5	transdecoder	exon	68070777	68070856	.	+	.	gene_name 98038728|cap1; gene_id MSTRG.17390; transcript_id MSTRG.17390.1;
chr5	transdecoder	CDS	68070900	68070999	.	+	1	gene_name 98038728|cap1; gene_id MSTRG.17390; transcript_id MSTRG.17390.1;
chr5	transdecoder	exon	68070900	68070999	.	+	.	gene_name 98038728|cap1; gene_id MSTRG.17390; transcript_id MSTRG.17390.1;
chr5	transdecoder	CDS	68072772	68072943	.	+	0	gene_name 98038728|cap1; gene_id MSTRG.17390; transcript_id MSTRG.17390.1;
chr5	transdecoder	exon	68072772	68072943	.	+	.	gene_name 98038728|cap1; gene_id MSTRG.17390; transcript_id MSTRG.17390.1;
chr5	transdecoder	CDS	68077647	68077822	.	+	2	gene_name 98038728|cap1; gene_id MSTRG.17390; transcript_id MSTRG.17390.1;
chr5	transdecoder	exon	68077647	68077822	.	+	.	gene_name 98038728|cap1; gene_id MSTRG.17390; transcript_id MSTRG.17390.1;
chr5	transdecoder	CDS	68077873	68077993	.	+	0	gene_name 98038728|cap1; gene_id MSTRG.17390; transcript_id MSTRG.17390.1;
chr5	transdecoder	exon	68077873	68077993	.	+	.	gene_name 98038728|cap1; gene_id MSTRG.17390; transcript_id MSTRG.17390.1;
chr5	transdecoder	CDS	68079594	68079676	.	+	2	gene_name 98038728|cap1; gene_id MSTRG.17390; transcript_id MSTRG.17390.1;
chr5	transdecoder	exon	68079594	68079676	.	+	.	gene_name 98038728|cap1; gene_id MSTRG.17390; transcript_id MSTRG.17390.1;
chr5	transdecoder	CDS	68091338	68091487	.	+	0	gene_name 98038728|cap1; gene_id MSTRG.17390; transcript_id MSTRG.17390.1;
chr5	transdecoder	exon	68091338	68091487	.	+	.	gene_name 98038728|cap1; gene_id MSTRG.17390; transcript_id MSTRG.17390.1;
chr5	transdecoder	CDS	68091980	68092066	.	+	0	gene_name 98038728|cap1; gene_id MSTRG.17390; transcript_id MSTRG.17390.1;
chr5	transdecoder	exon	68091980	68092153	.	+	.	gene_name 98038728|cap1; gene_id MSTRG.17390; transcript_id MSTRG.17390.1;
chr5	transdecoder	three_prime_utr	68092067	68092153	.	+	.	gene_name 98038728|cap1; gene_id MSTRG.17390; transcript_id MSTRG.17390.1;
chr5	transdecoder	three_prime_utr	68106279	68106301	.	-	.	gene_name 98032409|unknown-8020; gene_id MSTRG.17391; transcript_id MSTRG.17391.1;
chr5	transdecoder	exon	68106279	68109186	.	-	.	gene_name 98032409|unknown-8020; gene_id MSTRG.17391; transcript_id MSTRG.17391.1;
chr5	transdecoder	gene	68106279	68109186	.	-	.	gene_name 98032409|unknown-8020; gene_id MSTRG.17391; transcript_id NA; gene_biotype protein_coding; Info ORF type:complete (+),score=166.17; ref_name 98032409|unknown-8020; class_code =; inherit_ref TRUE;
chr5	transdecoder	transcript	68106279	68109186	.	-	.	gene_name 98032409|unknown-8020; gene_id MSTRG.17391; transcript_id MSTRG.17391.1; gene_biotype protein_coding; Info ORF type:complete (+),score=166.17; ref_name 98032409|unknown-8020; class_code =; inherit_ref TRUE;
chr5	transdecoder	CDS	68106302	68109130	.	-	0	gene_name 98032409|unknown-8020; gene_id MSTRG.17391; transcript_id MSTRG.17391.1;
chr5	transdecoder	five_prime_utr	68109131	68109186	.	-	.	gene_name 98032409|unknown-8020; gene_id MSTRG.17391; transcript_id MSTRG.17391.1;
chr5	transdecoder	exon	68172027	68172510	.	+	.	gene_name 98308842|unknown-19998; gene_id MSTRG.17392; transcript_id MSTRG.17392.1;
chr5	transdecoder	gene	68172027	68172510	.	+	.	gene_name 98308842|unknown-19998; gene_id MSTRG.17392; transcript_id NA; gene_biotype protein_coding; Info ORF type:internal (-),score=29.88; ref_name -; class_code u; inherit_ref FALSE;
chr5	transdecoder	transcript	68172027	68172510	.	+	.	gene_name 98308842|unknown-19998; gene_id MSTRG.17392; transcript_id MSTRG.17392.1; gene_biotype protein_coding; Info ORF type:internal (-),score=29.88; ref_name -; class_code u; inherit_ref FALSE;
chr5	transdecoder	CDS	68172029	68172508	.	+	0	gene_name 98308842|unknown-19998; gene_id MSTRG.17392; transcript_id MSTRG.17392.1;
chr5	StringTie	exon	68175351	68175386	.	-	.	gene_name 98308843|unknown-19999; gene_id MSTRG.17393; transcript_id MSTRG.17393.1;
chr5	StringTie	transcript	68175351	68175946	.	-	.	gene_name 98308843|unknown-19999; gene_id MSTRG.17393; transcript_id MSTRG.17393.1; gene_biotype non-coding; Info NA; ref_name -; class_code u; inherit_ref FALSE;
chr5	StringTie	exon	68175428	68175597	.	-	.	gene_name 98308843|unknown-19999; gene_id MSTRG.17393; transcript_id MSTRG.17393.1;
chr5	StringTie	exon	68175638	68175688	.	-	.	gene_name 98308843|unknown-19999; gene_id MSTRG.17393; transcript_id MSTRG.17393.1;
chr5	StringTie	exon	68175734	68175802	.	-	.	gene_name 98308843|unknown-19999; gene_id MSTRG.17393; transcript_id MSTRG.17393.1;
chr5	StringTie	exon	68175846	68175946	.	-	.	gene_name 98308843|unknown-19999; gene_id MSTRG.17393; transcript_id MSTRG.17393.1;
chr5	StringTie	exon	68176742	68177491	.	.	.	gene_name 98308844|unknown-20000; gene_id MSTRG.17394; transcript_id MSTRG.17394.1;
chr5	StringTie	transcript	68176742	68177491	.	.	.	gene_name 98308844|unknown-20000; gene_id MSTRG.17394; transcript_id MSTRG.17394.1; gene_biotype non-coding; Info NA; ref_name -; class_code u; inherit_ref FALSE;
chr5	transdecoder	three_prime_utr	68196805	68196910	.	-	.	gene_name 98007946|prs4; gene_id MSTRG.17395; transcript_id MSTRG.17395.1;
chr5	transdecoder	exon	68196805	68197045	.	-	.	gene_name 98007946|prs4; gene_id MSTRG.17395; transcript_id MSTRG.17395.1;
chr5	transdecoder	gene	68196805	68210265	.	-	.	gene_name 98007946|prs4; gene_id MSTRG.17395; transcript_id NA; gene_biotype protein_coding; Info ORF type:complete (+),score=88.20,sp|P62191|PRS4_HUMAN|88.462|0.0; ref_name 98007946|prs4; class_code m; inherit_ref TRUE;
chr5	transdecoder	transcript	68196805	68210265	.	-	.	gene_name 98007946|prs4; gene_id MSTRG.17395; transcript_id MSTRG.17395.1; gene_biotype protein_coding; Info ORF type:complete (+),score=88.20,sp|P62191|PRS4_HUMAN|88.462|0.0; ref_name 98007946|prs4; class_code m; inherit_ref TRUE;
chr5	transdecoder	CDS	68196911	68197045	.	-	0	gene_name 98007946|prs4; gene_id MSTRG.17395; transcript_id MSTRG.17395.1;
chr5	transdecoder	CDS	68199487	68199696	.	-	0	gene_name 98007946|prs4; gene_id MSTRG.17395; transcript_id MSTRG.17395.1;
chr5	transdecoder	exon	68199487	68199696	.	-	.	gene_name 98007946|prs4; gene_id MSTRG.17395; transcript_id MSTRG.17395.1;
chr5	transdecoder	CDS	68200070	68200267	.	-	0	gene_name 98007946|prs4; gene_id MSTRG.17395; transcript_id MSTRG.17395.1;
chr5	transdecoder	exon	68200070	68200267	.	-	.	gene_name 98007946|prs4; gene_id MSTRG.17395; transcript_id MSTRG.17395.1;
chr5	transdecoder	CDS	68200312	68200400	.	-	2	gene_name 98007946|prs4; gene_id MSTRG.17395; transcript_id MSTRG.17395.1;
chr5	transdecoder	exon	68200312	68200400	.	-	.	gene_name 98007946|prs4; gene_id MSTRG.17395; transcript_id MSTRG.17395.1;
chr5	transdecoder	CDS	68201433	68201658	.	-	0	gene_name 98007946|prs4; gene_id MSTRG.17395; transcript_id MSTRG.17395.1;
chr5	transdecoder	exon	68201433	68201658	.	-	.	gene_name 98007946|prs4; gene_id MSTRG.17395; transcript_id MSTRG.17395.1;
chr5	transdecoder	CDS	68201700	68201885	.	-	0	gene_name 98007946|prs4; gene_id MSTRG.17395; transcript_id MSTRG.17395.1;
chr5	transdecoder	exon	68201700	68201885	.	-	.	gene_name 98007946|prs4; gene_id MSTRG.17395; transcript_id MSTRG.17395.1;
chr5	transdecoder	CDS	68201928	68202052	.	-	2	gene_name 98007946|prs4; gene_id MSTRG.17395; transcript_id MSTRG.17395.1;
chr5	transdecoder	exon	68201928	68202052	.	-	.	gene_name 98007946|prs4; gene_id MSTRG.17395; transcript_id MSTRG.17395.1;
chr5	transdecoder	CDS	68204755	68204914	.	-	0	gene_name 98007946|prs4; gene_id MSTRG.17395; transcript_id MSTRG.17395.1;
chr5	transdecoder	exon	68204755	68204914	.	-	.	gene_name 98007946|prs4; gene_id MSTRG.17395; transcript_id MSTRG.17395.1;
chr5	transdecoder	CDS	68204961	68204963	.	-	0	gene_name 98007946|prs4; gene_id MSTRG.17395; transcript_id MSTRG.17395.1;
chr5	transdecoder	exon	68204961	68204978	.	-	.	gene_name 98007946|prs4; gene_id MSTRG.17395; transcript_id MSTRG.17395.1;
chr5	transdecoder	five_prime_utr	68204964	68204978	.	-	.	gene_name 98007946|prs4; gene_id MSTRG.17395; transcript_id MSTRG.17395.1;
chr5	transdecoder	exon	68209794	68210265	.	-	.	gene_name 98007946|prs4; gene_id MSTRG.17395; transcript_id MSTRG.17395.1;
chr5	transdecoder	five_prime_utr	68209794	68210265	.	-	.	gene_name 98007946|prs4; gene_id MSTRG.17395; transcript_id MSTRG.17395.1;
chr5	transdecoder	five_prime_utr	68210470	68210522	.	+	.	gene_name 98025330|b9d1; gene_id MSTRG.17396; transcript_id MSTRG.17396.1;
chr5	transdecoder	exon	68210470	68210624	.	+	.	gene_name 98025330|b9d1; gene_id MSTRG.17396; transcript_id MSTRG.17396.1;
chr5	transdecoder	gene	68210470	68223503	.	+	.	gene_name 98025330|b9d1; gene_id MSTRG.17396; transcript_id NA; gene_biotype protein_coding; Info ORF type:complete (+),score=35.88,sp|Q9UPM9|B9D1_HUMAN|56.923|7.38e-86; ref_name 98025330|b9d1; class_code =,j; inherit_ref TRUE;
chr5	transdecoder	transcript	68210470	68223503	.	+	.	gene_name 98025330|b9d1; gene_id MSTRG.17396; transcript_id MSTRG.17396.1; gene_biotype protein_coding; Info ORF type:complete (+),score=35.88,sp|Q9UPM9|B9D1_HUMAN|56.923|7.38e-86; ref_name 98025330|b9d1; class_code =,j; inherit_ref TRUE;
chr5	transdecoder	CDS	68210523	68210624	.	+	0	gene_name 98025330|b9d1; gene_id MSTRG.17396; transcript_id MSTRG.17396.1;
chr5	transdecoder	five_prime_utr	68210558	68210558	.	+	.	gene_name 98025330|b9d1; gene_id MSTRG.17396; transcript_id MSTRG.17396.2;
chr5	transdecoder	exon	68210558	68210624	.	+	.	gene_name 98025330|b9d1; gene_id MSTRG.17396; transcript_id MSTRG.17396.2;
chr5	transdecoder	transcript	68210558	68223503	.	+	.	gene_name 98025330|b9d1; gene_id MSTRG.17396; transcript_id MSTRG.17396.2; gene_biotype protein_coding; Info ORF type:complete (+),score=35.88,sp|Q9UPM9|B9D1_HUMAN|56.923|7.38e-86; ref_name 98025330|b9d1; class_code =,j; inherit_ref TRUE;
chr5	transdecoder	CDS	68210559	68210624	.	+	0	gene_name 98025330|b9d1; gene_id MSTRG.17396; transcript_id MSTRG.17396.2;
chr5	transdecoder	CDS	68219233	68219301	.	+	0	gene_name 98025330|b9d1; gene_id MSTRG.17396; transcript_id MSTRG.17396.1;
chr5	transdecoder	CDS	68219233	68219301	.	+	0	gene_name 98025330|b9d1; gene_id MSTRG.17396; transcript_id MSTRG.17396.2;
chr5	transdecoder	exon	68219233	68219301	.	+	.	gene_name 98025330|b9d1; gene_id MSTRG.17396; transcript_id MSTRG.17396.1;
chr5	transdecoder	exon	68219233	68219301	.	+	.	gene_name 98025330|b9d1; gene_id MSTRG.17396; transcript_id MSTRG.17396.2;
chr5	transdecoder	CDS	68219342	68219453	.	+	0	gene_name 98025330|b9d1; gene_id MSTRG.17396; transcript_id MSTRG.17396.1;
chr5	transdecoder	CDS	68219342	68219453	.	+	0	gene_name 98025330|b9d1; gene_id MSTRG.17396; transcript_id MSTRG.17396.2;
chr5	transdecoder	exon	68219342	68219453	.	+	.	gene_name 98025330|b9d1; gene_id MSTRG.17396; transcript_id MSTRG.17396.1;
chr5	transdecoder	exon	68219342	68219453	.	+	.	gene_name 98025330|b9d1; gene_id MSTRG.17396; transcript_id MSTRG.17396.2;
chr5	transdecoder	CDS	68219498	68219594	.	+	2	gene_name 98025330|b9d1; gene_id MSTRG.17396; transcript_id MSTRG.17396.1;
chr5	transdecoder	exon	68219498	68219594	.	+	.	gene_name 98025330|b9d1; gene_id MSTRG.17396; transcript_id MSTRG.17396.1;
chr5	transdecoder	CDS	68219506	68219594	.	+	0	gene_name 98025330|b9d1; gene_id MSTRG.17396; transcript_id MSTRG.17396.2;
chr5	transdecoder	exon	68219506	68219594	.	+	.	gene_name 98025330|b9d1; gene_id MSTRG.17396; transcript_id MSTRG.17396.2;
chr5	transdecoder	CDS	68219640	68219702	.	+	0	gene_name 98025330|b9d1; gene_id MSTRG.17396; transcript_id MSTRG.17396.2;
chr5	transdecoder	CDS	68219640	68219702	.	+	1	gene_name 98025330|b9d1; gene_id MSTRG.17396; transcript_id MSTRG.17396.1;
chr5	transdecoder	exon	68219640	68219702	.	+	.	gene_name 98025330|b9d1; gene_id MSTRG.17396; transcript_id MSTRG.17396.1;
chr5	transdecoder	exon	68219640	68219702	.	+	.	gene_name 98025330|b9d1; gene_id MSTRG.17396; transcript_id MSTRG.17396.2;
chr5	transdecoder	CDS	68220843	68220910	.	+	1	gene_name 98025330|b9d1; gene_id MSTRG.17396; transcript_id MSTRG.17396.1;
chr5	transdecoder	CDS	68220843	68220910	.	+	1	gene_name 98025330|b9d1; gene_id MSTRG.17396; transcript_id MSTRG.17396.2;
chr5	transdecoder	exon	68220843	68220910	.	+	.	gene_name 98025330|b9d1; gene_id MSTRG.17396; transcript_id MSTRG.17396.1;
chr5	transdecoder	exon	68220843	68220910	.	+	.	gene_name 98025330|b9d1; gene_id MSTRG.17396; transcript_id MSTRG.17396.2;
chr5	transdecoder	CDS	68221197	68221333	.	+	2	gene_name 98025330|b9d1; gene_id MSTRG.17396; transcript_id MSTRG.17396.1;
chr5	transdecoder	CDS	68221197	68221333	.	+	2	gene_name 98025330|b9d1; gene_id MSTRG.17396; transcript_id MSTRG.17396.2;
chr5	transdecoder	exon	68221197	68221333	.	+	.	gene_name 98025330|b9d1; gene_id MSTRG.17396; transcript_id MSTRG.17396.1;
chr5	transdecoder	exon	68221197	68221333	.	+	.	gene_name 98025330|b9d1; gene_id MSTRG.17396; transcript_id MSTRG.17396.2;
chr5	transdecoder	CDS	68223376	68223426	.	+	0	gene_name 98025330|b9d1; gene_id MSTRG.17396; transcript_id MSTRG.17396.1;
chr5	transdecoder	CDS	68223376	68223426	.	+	0	gene_name 98025330|b9d1; gene_id MSTRG.17396; transcript_id MSTRG.17396.2;
chr5	transdecoder	exon	68223376	68223503	.	+	.	gene_name 98025330|b9d1; gene_id MSTRG.17396; transcript_id MSTRG.17396.1;
chr5	transdecoder	exon	68223376	68223503	.	+	.	gene_name 98025330|b9d1; gene_id MSTRG.17396; transcript_id MSTRG.17396.2;
chr5	transdecoder	three_prime_utr	68223427	68223503	.	+	.	gene_name 98025330|b9d1; gene_id MSTRG.17396; transcript_id MSTRG.17396.1;
chr5	transdecoder	three_prime_utr	68223427	68223503	.	+	.	gene_name 98025330|b9d1; gene_id MSTRG.17396; transcript_id MSTRG.17396.2;
chr5	transdecoder	three_prime_utr	68255027	68255137	.	-	.	gene_name 98308845|unknown-20001; gene_id MSTRG.17397; transcript_id MSTRG.17397.1;
chr5	transdecoder	exon	68255027	68255556	.	-	.	gene_name 98308845|unknown-20001; gene_id MSTRG.17397; transcript_id MSTRG.17397.1;
chr5	transdecoder	gene	68255027	68257844	.	-	.	gene_name 98308845|unknown-20001; gene_id MSTRG.17397; transcript_id NA; gene_biotype protein_coding; Info ORF type:5prime_partial (+),score=24.71; ref_name -; class_code u; inherit_ref FALSE;
chr5	transdecoder	transcript	68255027	68257844	.	-	.	gene_name 98308845|unknown-20001; gene_id MSTRG.17397; transcript_id MSTRG.17397.1; gene_biotype protein_coding; Info ORF type:5prime_partial (+),score=24.71; ref_name -; class_code u; inherit_ref FALSE;
chr5	transdecoder	CDS	68255138	68255556	.	-	2	gene_name 98308845|unknown-20001; gene_id MSTRG.17397; transcript_id MSTRG.17397.1;
chr5	transdecoder	CDS	68256017	68256028	.	-	2	gene_name 98308845|unknown-20001; gene_id MSTRG.17397; transcript_id MSTRG.17397.1;
chr5	transdecoder	exon	68256017	68256028	.	-	.	gene_name 98308845|unknown-20001; gene_id MSTRG.17397; transcript_id MSTRG.17397.1;
chr5	transdecoder	CDS	68257808	68257844	.	-	0	gene_name 98308845|unknown-20001; gene_id MSTRG.17397; transcript_id MSTRG.17397.1;
chr5	transdecoder	exon	68257808	68257844	.	-	.	gene_name 98308845|unknown-20001; gene_id MSTRG.17397; transcript_id MSTRG.17397.1;
chr5	StringTie	exon	68272816	68273024	.	+	.	gene_name 98308846|unknown-20002; gene_id MSTRG.17398; transcript_id MSTRG.17398.1;
chr5	StringTie	transcript	68272816	68273314	.	+	.	gene_name 98308846|unknown-20002; gene_id MSTRG.17398; transcript_id MSTRG.17398.1; gene_biotype non-coding; Info NA; ref_name -; class_code u; inherit_ref FALSE;
chr5	StringTie	exon	68273148	68273314	.	+	.	gene_name 98308846|unknown-20002; gene_id MSTRG.17398; transcript_id MSTRG.17398.1;
chr5	transdecoder	three_prime_utr	68274696	68274863	.	-	.	gene_name 98056092|vti1b; gene_id MSTRG.17399; transcript_id MSTRG.17399.1;
chr5	transdecoder	exon	68274696	68274951	.	-	.	gene_name 98056092|vti1b; gene_id MSTRG.17399; transcript_id MSTRG.17399.1;
chr5	transdecoder	gene	68274696	68287660	.	-	.	gene_name 98056092|vti1b; gene_id MSTRG.17399; transcript_id NA; gene_biotype protein_coding; Info ORF type:complete (+),score=40.03,sp|Q9UEU0|VTI1B_HUMAN|31.982|2.01e-19; ref_name 98056092|vti1b; class_code m,j; inherit_ref TRUE;
chr5	transdecoder	transcript	68274696	68287660	.	-	.	gene_name 98056092|vti1b; gene_id MSTRG.17399; transcript_id MSTRG.17399.1; gene_biotype protein_coding; Info ORF type:complete (+),score=40.03,sp|Q9UEU0|VTI1B_HUMAN|31.982|2.01e-19; ref_name 98056092|vti1b; class_code m,j; inherit_ref TRUE;
chr5	transdecoder	three_prime_utr	68274728	68274916	.	-	.	gene_name 98056092|vti1b; gene_id MSTRG.17399; transcript_id MSTRG.17399.2;
chr5	transdecoder	exon	68274728	68274948	.	-	.	gene_name 98056092|vti1b; gene_id MSTRG.17399; transcript_id MSTRG.17399.2;
chr5	transdecoder	transcript	68274728	68286394	.	-	.	gene_name 98056092|vti1b; gene_id MSTRG.17399; transcript_id MSTRG.17399.2; gene_biotype protein_coding; Info ORF type:complete (+),score=40.03,sp|Q9UEU0|VTI1B_HUMAN|31.982|2.01e-19; ref_name 98056092|vti1b; class_code m,j; inherit_ref TRUE;
chr5	transdecoder	CDS	68274864	68274951	.	-	1	gene_name 98056092|vti1b; gene_id MSTRG.17399; transcript_id MSTRG.17399.1;
chr5	transdecoder	CDS	68274917	68274948	.	-	2	gene_name 98056092|vti1b; gene_id MSTRG.17399; transcript_id MSTRG.17399.2;
chr5	transdecoder	CDS	68275756	68275819	.	-	0	gene_name 98056092|vti1b; gene_id MSTRG.17399; transcript_id MSTRG.17399.2;
chr5	transdecoder	exon	68275756	68275819	.	-	.	gene_name 98056092|vti1b; gene_id MSTRG.17399; transcript_id MSTRG.17399.2;
chr5	transdecoder	CDS	68275758	68275819	.	-	0	gene_name 98056092|vti1b; gene_id MSTRG.17399; transcript_id MSTRG.17399.1;
chr5	transdecoder	exon	68275758	68275819	.	-	.	gene_name 98056092|vti1b; gene_id MSTRG.17399; transcript_id MSTRG.17399.1;
chr5	transdecoder	CDS	68276152	68276325	.	-	0	gene_name 98056092|vti1b; gene_id MSTRG.17399; transcript_id MSTRG.17399.1;
chr5	transdecoder	CDS	68276152	68276325	.	-	0	gene_name 98056092|vti1b; gene_id MSTRG.17399; transcript_id MSTRG.17399.2;
chr5	transdecoder	exon	68276152	68276325	.	-	.	gene_name 98056092|vti1b; gene_id MSTRG.17399; transcript_id MSTRG.17399.1;
chr5	transdecoder	exon	68276152	68276325	.	-	.	gene_name 98056092|vti1b; gene_id MSTRG.17399; transcript_id MSTRG.17399.2;
chr5	transdecoder	CDS	68278006	68278065	.	-	0	gene_name 98056092|vti1b; gene_id MSTRG.17399; transcript_id MSTRG.17399.1;
chr5	transdecoder	CDS	68278006	68278065	.	-	0	gene_name 98056092|vti1b; gene_id MSTRG.17399; transcript_id MSTRG.17399.2;
chr5	transdecoder	exon	68278006	68278065	.	-	.	gene_name 98056092|vti1b; gene_id MSTRG.17399; transcript_id MSTRG.17399.1;
chr5	transdecoder	exon	68278006	68278065	.	-	.	gene_name 98056092|vti1b; gene_id MSTRG.17399; transcript_id MSTRG.17399.2;
chr5	transdecoder	CDS	68278115	68278219	.	-	0	gene_name 98056092|vti1b; gene_id MSTRG.17399; transcript_id MSTRG.17399.1;
chr5	transdecoder	CDS	68278115	68278219	.	-	0	gene_name 98056092|vti1b; gene_id MSTRG.17399; transcript_id MSTRG.17399.2;
chr5	transdecoder	exon	68278115	68278219	.	-	.	gene_name 98056092|vti1b; gene_id MSTRG.17399; transcript_id MSTRG.17399.1;
chr5	transdecoder	exon	68278115	68278219	.	-	.	gene_name 98056092|vti1b; gene_id MSTRG.17399; transcript_id MSTRG.17399.2;
chr5	transdecoder	CDS	68278261	68278319	.	-	2	gene_name 98056092|vti1b; gene_id MSTRG.17399; transcript_id MSTRG.17399.1;
chr5	transdecoder	CDS	68278261	68278319	.	-	2	gene_name 98056092|vti1b; gene_id MSTRG.17399; transcript_id MSTRG.17399.2;
chr5	transdecoder	exon	68278261	68278319	.	-	.	gene_name 98056092|vti1b; gene_id MSTRG.17399; transcript_id MSTRG.17399.1;
chr5	transdecoder	exon	68278261	68278319	.	-	.	gene_name 98056092|vti1b; gene_id MSTRG.17399; transcript_id MSTRG.17399.2;
chr5	transdecoder	CDS	68286168	68286267	.	-	0	gene_name 98056092|vti1b; gene_id MSTRG.17399; transcript_id MSTRG.17399.1;
chr5	transdecoder	CDS	68286168	68286267	.	-	0	gene_name 98056092|vti1b; gene_id MSTRG.17399; transcript_id MSTRG.17399.2;
chr5	transdecoder	exon	68286168	68286394	.	-	.	gene_name 98056092|vti1b; gene_id MSTRG.17399; transcript_id MSTRG.17399.1;
chr5	transdecoder	exon	68286168	68286394	.	-	.	gene_name 98056092|vti1b; gene_id MSTRG.17399; transcript_id MSTRG.17399.2;
chr5	transdecoder	five_prime_utr	68286268	68286394	.	-	.	gene_name 98056092|vti1b; gene_id MSTRG.17399; transcript_id MSTRG.17399.1;
chr5	transdecoder	five_prime_utr	68286268	68286394	.	-	.	gene_name 98056092|vti1b; gene_id MSTRG.17399; transcript_id MSTRG.17399.2;
chr5	transdecoder	exon	68287416	68287660	.	-	.	gene_name 98056092|vti1b; gene_id MSTRG.17399; transcript_id MSTRG.17399.1;
chr5	transdecoder	five_prime_utr	68287416	68287660	.	-	.	gene_name 98056092|vti1b; gene_id MSTRG.17399; transcript_id MSTRG.17399.1;
chr5	StringTie	exon	68339154	68341063	.	.	.	gene_name 98308847|unknown-20003; gene_id MSTRG.17400; transcript_id MSTRG.17400.1;
chr5	StringTie	transcript	68339154	68341063	.	.	.	gene_name 98308847|unknown-20003; gene_id MSTRG.17400; transcript_id MSTRG.17400.1; gene_biotype non-coding; Info NA; ref_name -; class_code u; inherit_ref FALSE;
chr5	transdecoder	five_prime_utr	68343845	68344034	.	+	.	gene_name 98201869|kcnq5-3; gene_id MSTRG.17401; transcript_id MSTRG.17401.1;
chr5	transdecoder	exon	68343845	68344135	.	+	.	gene_name 98201869|kcnq5-3; gene_id MSTRG.17401; transcript_id MSTRG.17401.1;
chr5	transdecoder	gene	68343845	68473823	.	+	.	gene_name 98201869|kcnq5-3; gene_id MSTRG.17401; transcript_id NA; gene_biotype protein_coding; Info ORF type:complete (+),score=101.83,sp|Q9NR82|KCNQ5_HUMAN|46.416|1.74e-163; ref_name 98201869|kcnq5-3; class_code =,j; inherit_ref TRUE;
chr5	transdecoder	transcript	68343845	68473823	.	+	.	gene_name 98201869|kcnq5-3; gene_id MSTRG.17401; transcript_id MSTRG.17401.1; gene_biotype protein_coding; Info ORF type:complete (+),score=101.83,sp|Q9NR82|KCNQ5_HUMAN|46.416|1.74e-163; ref_name 98201869|kcnq5-3; class_code =,j; inherit_ref TRUE;
chr5	transdecoder	five_prime_utr	68343921	68344034	.	+	.	gene_name 98201869|kcnq5-3; gene_id MSTRG.17401; transcript_id MSTRG.17401.2;
chr5	transdecoder	exon	68343921	68344135	.	+	.	gene_name 98201869|kcnq5-3; gene_id MSTRG.17401; transcript_id MSTRG.17401.2;
chr5	transdecoder	transcript	68343921	68462949	.	+	.	gene_name 98201869|kcnq5-3; gene_id MSTRG.17401; transcript_id MSTRG.17401.2; gene_biotype protein_coding; Info ORF type:complete (+),score=101.83,sp|Q9NR82|KCNQ5_HUMAN|46.416|1.74e-163; ref_name 98201869|kcnq5-3; class_code =,j; inherit_ref TRUE;
chr5	transdecoder	CDS	68344035	68344135	.	+	0	gene_name 98201869|kcnq5-3; gene_id MSTRG.17401; transcript_id MSTRG.17401.1;
chr5	transdecoder	CDS	68344035	68344135	.	+	0	gene_name 98201869|kcnq5-3; gene_id MSTRG.17401; transcript_id MSTRG.17401.2;
chr5	transdecoder	five_prime_utr	68348126	68348195	.	+	.	gene_name 98201869|kcnq5-3; gene_id MSTRG.17401; transcript_id MSTRG.17401.3;
chr5	transdecoder	exon	68348126	68348239	.	+	.	gene_name 98201869|kcnq5-3; gene_id MSTRG.17401; transcript_id MSTRG.17401.3;
chr5	transdecoder	transcript	68348126	68473823	.	+	.	gene_name 98201869|kcnq5-3; gene_id MSTRG.17401; transcript_id MSTRG.17401.3; gene_biotype protein_coding; Info ORF type:complete (+),score=101.83,sp|Q9NR82|KCNQ5_HUMAN|46.416|1.74e-163; ref_name 98201869|kcnq5-3; class_code =,j; inherit_ref TRUE;
chr5	transdecoder	CDS	68348196	68348239	.	+	0	gene_name 98201869|kcnq5-3; gene_id MSTRG.17401; transcript_id MSTRG.17401.3;
chr5	transdecoder	CDS	68385076	68385215	.	+	1	gene_name 98201869|kcnq5-3; gene_id MSTRG.17401; transcript_id MSTRG.17401.1;
chr5	transdecoder	CDS	68385076	68385215	.	+	1	gene_name 98201869|kcnq5-3; gene_id MSTRG.17401; transcript_id MSTRG.17401.3;
chr5	transdecoder	exon	68385076	68385215	.	+	.	gene_name 98201869|kcnq5-3; gene_id MSTRG.17401; transcript_id MSTRG.17401.1;
chr5	transdecoder	exon	68385076	68385215	.	+	.	gene_name 98201869|kcnq5-3; gene_id MSTRG.17401; transcript_id MSTRG.17401.3;
chr5	transdecoder	CDS	68386717	68386993	.	+	2	gene_name 98201869|kcnq5-3; gene_id MSTRG.17401; transcript_id MSTRG.17401.1;
chr5	transdecoder	CDS	68386717	68386993	.	+	2	gene_name 98201869|kcnq5-3; gene_id MSTRG.17401; transcript_id MSTRG.17401.3;
chr5	transdecoder	exon	68386717	68386993	.	+	.	gene_name 98201869|kcnq5-3; gene_id MSTRG.17401; transcript_id MSTRG.17401.1;
chr5	transdecoder	exon	68386717	68386993	.	+	.	gene_name 98201869|kcnq5-3; gene_id MSTRG.17401; transcript_id MSTRG.17401.3;
chr5	transdecoder	CDS	68413741	68413831	.	+	1	gene_name 98201869|kcnq5-3; gene_id MSTRG.17401; transcript_id MSTRG.17401.1;
chr5	transdecoder	CDS	68413741	68413831	.	+	1	gene_name 98201869|kcnq5-3; gene_id MSTRG.17401; transcript_id MSTRG.17401.2;
chr5	transdecoder	CDS	68413741	68413831	.	+	1	gene_name 98201869|kcnq5-3; gene_id MSTRG.17401; transcript_id MSTRG.17401.3;
chr5	transdecoder	exon	68413741	68413831	.	+	.	gene_name 98201869|kcnq5-3; gene_id MSTRG.17401; transcript_id MSTRG.17401.1;
chr5	transdecoder	exon	68413741	68413831	.	+	.	gene_name 98201869|kcnq5-3; gene_id MSTRG.17401; transcript_id MSTRG.17401.2;
chr5	transdecoder	exon	68413741	68413831	.	+	.	gene_name 98201869|kcnq5-3; gene_id MSTRG.17401; transcript_id MSTRG.17401.3;
chr5	transdecoder	CDS	68427516	68427642	.	+	0	gene_name 98201869|kcnq5-3; gene_id MSTRG.17401; transcript_id MSTRG.17401.1;
chr5	transdecoder	CDS	68427516	68427642	.	+	0	gene_name 98201869|kcnq5-3; gene_id MSTRG.17401; transcript_id MSTRG.17401.2;
chr5	transdecoder	CDS	68427516	68427642	.	+	0	gene_name 98201869|kcnq5-3; gene_id MSTRG.17401; transcript_id MSTRG.17401.3;
chr5	transdecoder	exon	68427516	68427642	.	+	.	gene_name 98201869|kcnq5-3; gene_id MSTRG.17401; transcript_id MSTRG.17401.1;
chr5	transdecoder	exon	68427516	68427642	.	+	.	gene_name 98201869|kcnq5-3; gene_id MSTRG.17401; transcript_id MSTRG.17401.2;
chr5	transdecoder	exon	68427516	68427642	.	+	.	gene_name 98201869|kcnq5-3; gene_id MSTRG.17401; transcript_id MSTRG.17401.3;
chr5	transdecoder	CDS	68429662	68429837	.	+	2	gene_name 98201869|kcnq5-3; gene_id MSTRG.17401; transcript_id MSTRG.17401.1;
chr5	transdecoder	CDS	68429662	68429837	.	+	2	gene_name 98201869|kcnq5-3; gene_id MSTRG.17401; transcript_id MSTRG.17401.2;
chr5	transdecoder	CDS	68429662	68429837	.	+	2	gene_name 98201869|kcnq5-3; gene_id MSTRG.17401; transcript_id MSTRG.17401.3;
chr5	transdecoder	exon	68429662	68429837	.	+	.	gene_name 98201869|kcnq5-3; gene_id MSTRG.17401; transcript_id MSTRG.17401.1;
chr5	transdecoder	exon	68429662	68429837	.	+	.	gene_name 98201869|kcnq5-3; gene_id MSTRG.17401; transcript_id MSTRG.17401.2;
chr5	transdecoder	exon	68429662	68429837	.	+	.	gene_name 98201869|kcnq5-3; gene_id MSTRG.17401; transcript_id MSTRG.17401.3;
chr5	transdecoder	CDS	68447328	68447453	.	+	0	gene_name 98201869|kcnq5-3; gene_id MSTRG.17401; transcript_id MSTRG.17401.1;
chr5	transdecoder	CDS	68447328	68447453	.	+	0	gene_name 98201869|kcnq5-3; gene_id MSTRG.17401; transcript_id MSTRG.17401.2;
chr5	transdecoder	CDS	68447328	68447453	.	+	0	gene_name 98201869|kcnq5-3; gene_id MSTRG.17401; transcript_id MSTRG.17401.3;
chr5	transdecoder	exon	68447328	68447453	.	+	.	gene_name 98201869|kcnq5-3; gene_id MSTRG.17401; transcript_id MSTRG.17401.1;
chr5	transdecoder	exon	68447328	68447453	.	+	.	gene_name 98201869|kcnq5-3; gene_id MSTRG.17401; transcript_id MSTRG.17401.2;
chr5	transdecoder	exon	68447328	68447453	.	+	.	gene_name 98201869|kcnq5-3; gene_id MSTRG.17401; transcript_id MSTRG.17401.3;
chr5	transdecoder	CDS	68461035	68461145	.	+	0	gene_name 98201869|kcnq5-3; gene_id MSTRG.17401; transcript_id MSTRG.17401.1;
chr5	transdecoder	CDS	68461035	68461145	.	+	0	gene_name 98201869|kcnq5-3; gene_id MSTRG.17401; transcript_id MSTRG.17401.2;
chr5	transdecoder	CDS	68461035	68461145	.	+	0	gene_name 98201869|kcnq5-3; gene_id MSTRG.17401; transcript_id MSTRG.17401.3;
chr5	transdecoder	exon	68461035	68461145	.	+	.	gene_name 98201869|kcnq5-3; gene_id MSTRG.17401; transcript_id MSTRG.17401.1;
chr5	transdecoder	exon	68461035	68461145	.	+	.	gene_name 98201869|kcnq5-3; gene_id MSTRG.17401; transcript_id MSTRG.17401.2;
chr5	transdecoder	exon	68461035	68461145	.	+	.	gene_name 98201869|kcnq5-3; gene_id MSTRG.17401; transcript_id MSTRG.17401.3;
chr5	transdecoder	CDS	68462854	68462949	.	+	0	gene_name 98201869|kcnq5-3; gene_id MSTRG.17401; transcript_id MSTRG.17401.1;
chr5	transdecoder	CDS	68462854	68462949	.	+	0	gene_name 98201869|kcnq5-3; gene_id MSTRG.17401; transcript_id MSTRG.17401.2;
chr5	transdecoder	CDS	68462854	68462949	.	+	0	gene_name 98201869|kcnq5-3; gene_id MSTRG.17401; transcript_id MSTRG.17401.3;
chr5	transdecoder	exon	68462854	68462949	.	+	.	gene_name 98201869|kcnq5-3; gene_id MSTRG.17401; transcript_id MSTRG.17401.1;
chr5	transdecoder	exon	68462854	68462949	.	+	.	gene_name 98201869|kcnq5-3; gene_id MSTRG.17401; transcript_id MSTRG.17401.2;
chr5	transdecoder	exon	68462854	68462949	.	+	.	gene_name 98201869|kcnq5-3; gene_id MSTRG.17401; transcript_id MSTRG.17401.3;
chr5	transdecoder	CDS	68464565	68464659	.	+	0	gene_name 98201869|kcnq5-3; gene_id MSTRG.17401; transcript_id MSTRG.17401.1;
chr5	transdecoder	CDS	68464565	68464659	.	+	0	gene_name 98201869|kcnq5-3; gene_id MSTRG.17401; transcript_id MSTRG.17401.3;
chr5	transdecoder	exon	68464565	68464659	.	+	.	gene_name 98201869|kcnq5-3; gene_id MSTRG.17401; transcript_id MSTRG.17401.1;
chr5	transdecoder	exon	68464565	68464659	.	+	.	gene_name 98201869|kcnq5-3; gene_id MSTRG.17401; transcript_id MSTRG.17401.3;
chr5	transdecoder	CDS	68466629	68466867	.	+	1	gene_name 98201869|kcnq5-3; gene_id MSTRG.17401; transcript_id MSTRG.17401.1;
chr5	transdecoder	CDS	68466629	68466867	.	+	1	gene_name 98201869|kcnq5-3; gene_id MSTRG.17401; transcript_id MSTRG.17401.3;
chr5	transdecoder	exon	68466629	68466867	.	+	.	gene_name 98201869|kcnq5-3; gene_id MSTRG.17401; transcript_id MSTRG.17401.1;
chr5	transdecoder	exon	68466629	68466867	.	+	.	gene_name 98201869|kcnq5-3; gene_id MSTRG.17401; transcript_id MSTRG.17401.3;
chr5	transdecoder	CDS	68467096	68467294	.	+	2	gene_name 98201869|kcnq5-3; gene_id MSTRG.17401; transcript_id MSTRG.17401.1;
chr5	transdecoder	CDS	68467096	68467294	.	+	2	gene_name 98201869|kcnq5-3; gene_id MSTRG.17401; transcript_id MSTRG.17401.3;
chr5	transdecoder	exon	68467096	68467294	.	+	.	gene_name 98201869|kcnq5-3; gene_id MSTRG.17401; transcript_id MSTRG.17401.1;
chr5	transdecoder	exon	68467096	68467294	.	+	.	gene_name 98201869|kcnq5-3; gene_id MSTRG.17401; transcript_id MSTRG.17401.3;
chr5	transdecoder	CDS	68468195	68468429	.	+	1	gene_name 98201869|kcnq5-3; gene_id MSTRG.17401; transcript_id MSTRG.17401.1;
chr5	transdecoder	CDS	68468195	68468429	.	+	1	gene_name 98201869|kcnq5-3; gene_id MSTRG.17401; transcript_id MSTRG.17401.3;
chr5	transdecoder	exon	68468195	68468429	.	+	.	gene_name 98201869|kcnq5-3; gene_id MSTRG.17401; transcript_id MSTRG.17401.1;
chr5	transdecoder	exon	68468195	68468429	.	+	.	gene_name 98201869|kcnq5-3; gene_id MSTRG.17401; transcript_id MSTRG.17401.3;
chr5	transdecoder	CDS	68468906	68469094	.	+	0	gene_name 98201869|kcnq5-3; gene_id MSTRG.17401; transcript_id MSTRG.17401.1;
chr5	transdecoder	CDS	68468906	68469094	.	+	0	gene_name 98201869|kcnq5-3; gene_id MSTRG.17401; transcript_id MSTRG.17401.3;
chr5	transdecoder	exon	68468906	68469099	.	+	.	gene_name 98201869|kcnq5-3; gene_id MSTRG.17401; transcript_id MSTRG.17401.1;
chr5	transdecoder	exon	68468906	68469099	.	+	.	gene_name 98201869|kcnq5-3; gene_id MSTRG.17401; transcript_id MSTRG.17401.3;
chr5	transdecoder	three_prime_utr	68469095	68469099	.	+	.	gene_name 98201869|kcnq5-3; gene_id MSTRG.17401; transcript_id MSTRG.17401.1;
chr5	transdecoder	three_prime_utr	68469095	68469099	.	+	.	gene_name 98201869|kcnq5-3; gene_id MSTRG.17401; transcript_id MSTRG.17401.3;
chr5	transdecoder	exon	68473554	68473823	.	+	.	gene_name 98201869|kcnq5-3; gene_id MSTRG.17401; transcript_id MSTRG.17401.1;
chr5	transdecoder	exon	68473554	68473823	.	+	.	gene_name 98201869|kcnq5-3; gene_id MSTRG.17401; transcript_id MSTRG.17401.3;
chr5	transdecoder	three_prime_utr	68473554	68473823	.	+	.	gene_name 98201869|kcnq5-3; gene_id MSTRG.17401; transcript_id MSTRG.17401.1;
chr5	transdecoder	three_prime_utr	68473554	68473823	.	+	.	gene_name 98201869|kcnq5-3; gene_id MSTRG.17401; transcript_id MSTRG.17401.3;
chr5	transdecoder	three_prime_utr	68478836	68479252	.	-	.	gene_name 98308848|s36a1-10; gene_id MSTRG.17402; transcript_id MSTRG.17402.1;
chr5	transdecoder	exon	68478836	68480348	.	-	.	gene_name 98308848|s36a1-10; gene_id MSTRG.17402; transcript_id MSTRG.17402.1;
chr5	transdecoder	gene	68478836	68480348	.	-	.	gene_name 98308848|s36a1-10; gene_id MSTRG.17402; transcript_id NA; gene_biotype protein_coding; Info ORF type:complete (+),score=29.75,sp|Q7Z2H8|S36A1_HUMAN|31.579|5.91e-46; ref_name -; class_code u; inherit_ref FALSE;
chr5	transdecoder	transcript	68478836	68480348	.	-	.	gene_name 98308848|s36a1-10; gene_id MSTRG.17402; transcript_id MSTRG.17402.1; gene_biotype protein_coding; Info ORF type:complete (+),score=29.75,sp|Q7Z2H8|S36A1_HUMAN|31.579|5.91e-46; ref_name -; class_code u; inherit_ref FALSE;
chr5	transdecoder	CDS	68479253	68480260	.	-	0	gene_name 98308848|s36a1-10; gene_id MSTRG.17402; transcript_id MSTRG.17402.1;
chr5	transdecoder	five_prime_utr	68480261	68480348	.	-	.	gene_name 98308848|s36a1-10; gene_id MSTRG.17402; transcript_id MSTRG.17402.1;
chr5	transdecoder	five_prime_utr	68487822	68487883	.	+	.	gene_name 98160803|s36a1-7; gene_id MSTRG.17403; transcript_id MSTRG.17403.1;
chr5	transdecoder	exon	68487822	68489376	.	+	.	gene_name 98160803|s36a1-7; gene_id MSTRG.17403; transcript_id MSTRG.17403.1;
chr5	transdecoder	gene	68487822	68489376	.	+	.	gene_name 98160803|s36a1-7; gene_id MSTRG.17403; transcript_id NA; gene_biotype protein_coding; Info ORF type:complete (-),score=49.88,sp|Q7Z2H8|S36A1_HUMAN|31.092|8.63e-62; ref_name 98160803|s36a1-7; class_code =; inherit_ref TRUE;
chr5	transdecoder	transcript	68487822	68489376	.	+	.	gene_name 98160803|s36a1-7; gene_id MSTRG.17403; transcript_id MSTRG.17403.1; gene_biotype protein_coding; Info ORF type:complete (-),score=49.88,sp|Q7Z2H8|S36A1_HUMAN|31.092|8.63e-62; ref_name 98160803|s36a1-7; class_code =; inherit_ref TRUE;
chr5	transdecoder	CDS	68487884	68489317	.	+	0	gene_name 98160803|s36a1-7; gene_id MSTRG.17403; transcript_id MSTRG.17403.1;
chr5	transdecoder	three_prime_utr	68489318	68489376	.	+	.	gene_name 98160803|s36a1-7; gene_id MSTRG.17403; transcript_id MSTRG.17403.1;
chr5	StringTie	exon	68494458	68494754	.	-	.	gene_name 98308849|unknown-20004; gene_id MSTRG.17404; transcript_id MSTRG.17404.1;
chr5	StringTie	transcript	68494458	68494754	.	-	.	gene_name 98308849|unknown-20004; gene_id MSTRG.17404; transcript_id MSTRG.17404.1; gene_biotype non-coding; Info NA; ref_name -; class_code u; inherit_ref FALSE;
chr5	transdecoder	exon	68536152	68536196	.	+	.	gene_name 98023961|sf3a3; gene_id MSTRG.17405; transcript_id MSTRG.17405.1;
chr5	transdecoder	five_prime_utr	68536152	68536196	.	+	.	gene_name 98023961|sf3a3; gene_id MSTRG.17405; transcript_id MSTRG.17405.1;
chr5	transdecoder	gene	68536152	68549984	.	+	.	gene_name 98023961|sf3a3; gene_id MSTRG.17405; transcript_id NA; gene_biotype protein_coding; Info ORF type:complete (+),score=100.23,sp|Q12874|SF3A3_HUMAN|56.667|0.0; ref_name 98023961|sf3a3; class_code j; inherit_ref TRUE;
chr5	transdecoder	transcript	68536152	68549984	.	+	.	gene_name 98023961|sf3a3; gene_id MSTRG.17405; transcript_id MSTRG.17405.1; gene_biotype protein_coding; Info ORF type:complete (+),score=100.23,sp|Q12874|SF3A3_HUMAN|56.667|0.0; ref_name 98023961|sf3a3; class_code j; inherit_ref TRUE;
chr5	transdecoder	five_prime_utr	68543207	68543222	.	+	.	gene_name 98023961|sf3a3; gene_id MSTRG.17405; transcript_id MSTRG.17405.1;
chr5	transdecoder	exon	68543207	68543614	.	+	.	gene_name 98023961|sf3a3; gene_id MSTRG.17405; transcript_id MSTRG.17405.1;
chr5	transdecoder	CDS	68543223	68543614	.	+	0	gene_name 98023961|sf3a3; gene_id MSTRG.17405; transcript_id MSTRG.17405.1;
chr5	transdecoder	CDS	68545750	68546111	.	+	1	gene_name 98023961|sf3a3; gene_id MSTRG.17405; transcript_id MSTRG.17405.1;
chr5	transdecoder	exon	68545750	68546111	.	+	.	gene_name 98023961|sf3a3; gene_id MSTRG.17405; transcript_id MSTRG.17405.1;
chr5	transdecoder	CDS	68546303	68546499	.	+	2	gene_name 98023961|sf3a3; gene_id MSTRG.17405; transcript_id MSTRG.17405.1;
chr5	transdecoder	exon	68546303	68546499	.	+	.	gene_name 98023961|sf3a3; gene_id MSTRG.17405; transcript_id MSTRG.17405.1;
chr5	transdecoder	CDS	68549087	68549563	.	+	0	gene_name 98023961|sf3a3; gene_id MSTRG.17405; transcript_id MSTRG.17405.1;
chr5	transdecoder	exon	68549087	68549984	.	+	.	gene_name 98023961|sf3a3; gene_id MSTRG.17405; transcript_id MSTRG.17405.1;
chr5	transdecoder	three_prime_utr	68549564	68549984	.	+	.	gene_name 98023961|sf3a3; gene_id MSTRG.17405; transcript_id MSTRG.17405.1;
chr5	transdecoder	five_prime_utr	68563316	68563398	.	+	.	gene_name 98029439|unknown-6825; gene_id MSTRG.17406; transcript_id MSTRG.17406.1;
chr5	transdecoder	exon	68563316	68564686	.	+	.	gene_name 98029439|unknown-6825; gene_id MSTRG.17406; transcript_id MSTRG.17406.1;
chr5	transdecoder	gene	68563316	68564686	.	+	.	gene_name 98029439|unknown-6825; gene_id MSTRG.17406; transcript_id NA; gene_biotype protein_coding; Info ORF type:complete (-),score=52.99; ref_name 98029439|unknown-6825; class_code =; inherit_ref TRUE;
chr5	transdecoder	transcript	68563316	68564686	.	+	.	gene_name 98029439|unknown-6825; gene_id MSTRG.17406; transcript_id MSTRG.17406.1; gene_biotype protein_coding; Info ORF type:complete (-),score=52.99; ref_name 98029439|unknown-6825; class_code =; inherit_ref TRUE;
chr5	transdecoder	CDS	68563399	68564607	.	+	0	gene_name 98029439|unknown-6825; gene_id MSTRG.17406; transcript_id MSTRG.17406.1;
chr5	transdecoder	three_prime_utr	68564608	68564686	.	+	.	gene_name 98029439|unknown-6825; gene_id MSTRG.17406; transcript_id MSTRG.17406.1;
chr5	StringTie	exon	68608535	68608754	.	.	.	gene_name 98308850|unknown-20005; gene_id MSTRG.17407; transcript_id MSTRG.17407.1;
chr5	StringTie	transcript	68608535	68608754	.	.	.	gene_name 98308850|unknown-20005; gene_id MSTRG.17407; transcript_id MSTRG.17407.1; gene_biotype non-coding; Info NA; ref_name -; class_code u; inherit_ref FALSE;
chr5	transdecoder	exon	68614507	68614606	.	+	.	gene_name 98055761|unknown-9190; gene_id MSTRG.17408; transcript_id MSTRG.17408.1;
chr5	transdecoder	five_prime_utr	68614507	68614606	.	+	.	gene_name 98055761|unknown-9190; gene_id MSTRG.17408; transcript_id MSTRG.17408.1;
chr5	transdecoder	exon	68614507	68614652	.	+	.	gene_name 98055761|unknown-9190; gene_id MSTRG.17408; transcript_id MSTRG.17408.2;
chr5	transdecoder	five_prime_utr	68614507	68614652	.	+	.	gene_name 98055761|unknown-9190; gene_id MSTRG.17408; transcript_id MSTRG.17408.2;
chr5	transdecoder	gene	68614507	68628264	.	+	.	gene_name 98055761|unknown-9190; gene_id MSTRG.17408; transcript_id NA; gene_biotype protein_coding; Info ORF type:complete (+),score=44.20; ref_name 98055761|unknown-9190; class_code j,=; inherit_ref TRUE;
chr5	transdecoder	transcript	68614507	68628264	.	+	.	gene_name 98055761|unknown-9190; gene_id MSTRG.17408; transcript_id MSTRG.17408.1; gene_biotype protein_coding; Info ORF type:complete (+),score=44.20; ref_name 98055761|unknown-9190; class_code j,=; inherit_ref TRUE;
chr5	transdecoder	transcript	68614507	68628264	.	+	.	gene_name 98055761|unknown-9190; gene_id MSTRG.17408; transcript_id MSTRG.17408.2; gene_biotype protein_coding; Info ORF type:complete (+),score=44.20; ref_name 98055761|unknown-9190; class_code j,=; inherit_ref TRUE;
chr5	transdecoder	five_prime_utr	68626998	68627004	.	+	.	gene_name 98055761|unknown-9190; gene_id MSTRG.17408; transcript_id MSTRG.17408.1;
chr5	transdecoder	five_prime_utr	68626998	68627004	.	+	.	gene_name 98055761|unknown-9190; gene_id MSTRG.17408; transcript_id MSTRG.17408.2;
chr5	transdecoder	exon	68626998	68628264	.	+	.	gene_name 98055761|unknown-9190; gene_id MSTRG.17408; transcript_id MSTRG.17408.1;
chr5	transdecoder	exon	68626998	68628264	.	+	.	gene_name 98055761|unknown-9190; gene_id MSTRG.17408; transcript_id MSTRG.17408.2;
chr5	transdecoder	CDS	68627005	68628183	.	+	0	gene_name 98055761|unknown-9190; gene_id MSTRG.17408; transcript_id MSTRG.17408.1;
chr5	transdecoder	CDS	68627005	68628183	.	+	0	gene_name 98055761|unknown-9190; gene_id MSTRG.17408; transcript_id MSTRG.17408.2;
chr5	transdecoder	three_prime_utr	68628184	68628264	.	+	.	gene_name 98055761|unknown-9190; gene_id MSTRG.17408; transcript_id MSTRG.17408.1;
chr5	transdecoder	three_prime_utr	68628184	68628264	.	+	.	gene_name 98055761|unknown-9190; gene_id MSTRG.17408; transcript_id MSTRG.17408.2;
chr5	StringTie	exon	68637957	68638299	.	.	.	gene_name 98308851|unknown-20006; gene_id MSTRG.17409; transcript_id MSTRG.17409.1;
chr5	StringTie	transcript	68637957	68638299	.	.	.	gene_name 98308851|unknown-20006; gene_id MSTRG.17409; transcript_id MSTRG.17409.1; gene_biotype non-coding; Info NA; ref_name -; class_code u; inherit_ref FALSE;
chr5	transdecoder	five_prime_utr	68665736	68666048	.	+	.	gene_name 98204041|so4a1-6; gene_id MSTRG.17410; transcript_id MSTRG.17410.1;
chr5	transdecoder	exon	68665736	68668080	.	+	.	gene_name 98204041|so4a1-6; gene_id MSTRG.17410; transcript_id MSTRG.17410.1;
chr5	transdecoder	gene	68665736	68668080	.	+	.	gene_name 98204041|so4a1-6; gene_id MSTRG.17410; transcript_id NA; gene_biotype protein_coding; Info ORF type:complete (-),score=58.40,sp|Q96BD0|SO4A1_HUMAN|27.174|2.10e-42; ref_name 98204041|so4a1-6; class_code =; inherit_ref TRUE;
chr5	transdecoder	transcript	68665736	68668080	.	+	.	gene_name 98204041|so4a1-6; gene_id MSTRG.17410; transcript_id MSTRG.17410.1; gene_biotype protein_coding; Info ORF type:complete (-),score=58.40,sp|Q96BD0|SO4A1_HUMAN|27.174|2.10e-42; ref_name 98204041|so4a1-6; class_code =; inherit_ref TRUE;
chr5	transdecoder	CDS	68666049	68667827	.	+	0	gene_name 98204041|so4a1-6; gene_id MSTRG.17410; transcript_id MSTRG.17410.1;
chr5	transdecoder	three_prime_utr	68667828	68668080	.	+	.	gene_name 98204041|so4a1-6; gene_id MSTRG.17410; transcript_id MSTRG.17410.1;
chr5	transdecoder	five_prime_utr	68669494	68669556	.	+	.	gene_name 98203676|ryr2; gene_id MSTRG.17411; transcript_id MSTRG.17411.1;
chr5	transdecoder	five_prime_utr	68669494	68669556	.	+	.	gene_name 98203676|ryr2; gene_id MSTRG.17411; transcript_id MSTRG.17411.2;
chr5	transdecoder	five_prime_utr	68669494	68669556	.	+	.	gene_name 98203676|ryr2; gene_id MSTRG.17411; transcript_id MSTRG.17411.3;
chr5	transdecoder	exon	68669494	68669592	.	+	.	gene_name 98203676|ryr2; gene_id MSTRG.17411; transcript_id MSTRG.17411.1;
chr5	transdecoder	exon	68669494	68669592	.	+	.	gene_name 98203676|ryr2; gene_id MSTRG.17411; transcript_id MSTRG.17411.2;
chr5	transdecoder	exon	68669494	68669592	.	+	.	gene_name 98203676|ryr2; gene_id MSTRG.17411; transcript_id MSTRG.17411.3;
chr5	transdecoder	gene	68669494	68750672	.	+	.	gene_name 98203676|ryr2; gene_id MSTRG.17411; transcript_id NA; gene_biotype protein_coding; Info ORF type:complete (+),score=881.72,sp|Q92736|RYR2_HUMAN|38.691|0.0; ref_name 98203676|ryr2; class_code j; inherit_ref TRUE;
chr5	transdecoder	transcript	68669494	68750672	.	+	.	gene_name 98203676|ryr2; gene_id MSTRG.17411; transcript_id MSTRG.17411.1; gene_biotype protein_coding; Info ORF type:complete (+),score=881.72,sp|Q92736|RYR2_HUMAN|38.691|0.0; ref_name 98203676|ryr2; class_code j; inherit_ref TRUE;
chr5	transdecoder	transcript	68669494	68750672	.	+	.	gene_name 98203676|ryr2; gene_id MSTRG.17411; transcript_id MSTRG.17411.2; gene_biotype protein_coding; Info ORF type:complete (+),score=881.72,sp|Q92736|RYR2_HUMAN|38.691|0.0; ref_name 98203676|ryr2; class_code j; inherit_ref TRUE;
chr5	transdecoder	transcript	68669494	68750672	.	+	.	gene_name 98203676|ryr2; gene_id MSTRG.17411; transcript_id MSTRG.17411.3; gene_biotype protein_coding; Info ORF type:complete (+),score=881.72,sp|Q92736|RYR2_HUMAN|38.691|0.0; ref_name 98203676|ryr2; class_code j; inherit_ref TRUE;
chr5	transdecoder	five_prime_utr	68669501	68669502	.	+	.	gene_name 98203676|ryr2; gene_id MSTRG.17411; transcript_id MSTRG.17411.4;
chr5	transdecoder	five_prime_utr	68669501	68669502	.	+	.	gene_name 98203676|ryr2; gene_id MSTRG.17411; transcript_id MSTRG.17411.5;
chr5	transdecoder	exon	68669501	68669592	.	+	.	gene_name 98203676|ryr2; gene_id MSTRG.17411; transcript_id MSTRG.17411.4;
chr5	transdecoder	exon	68669501	68669592	.	+	.	gene_name 98203676|ryr2; gene_id MSTRG.17411; transcript_id MSTRG.17411.5;
chr5	transdecoder	transcript	68669501	68750672	.	+	.	gene_name 98203676|ryr2; gene_id MSTRG.17411; transcript_id MSTRG.17411.4; gene_biotype protein_coding; Info ORF type:complete (+),score=881.72,sp|Q92736|RYR2_HUMAN|38.691|0.0; ref_name 98203676|ryr2; class_code j; inherit_ref TRUE;
chr5	transdecoder	transcript	68669501	68750672	.	+	.	gene_name 98203676|ryr2; gene_id MSTRG.17411; transcript_id MSTRG.17411.5; gene_biotype protein_coding; Info ORF type:complete (+),score=881.72,sp|Q92736|RYR2_HUMAN|38.691|0.0; ref_name 98203676|ryr2; class_code j; inherit_ref TRUE;
chr5	transdecoder	CDS	68669503	68669592	.	+	0	gene_name 98203676|ryr2; gene_id MSTRG.17411; transcript_id MSTRG.17411.4;
chr5	transdecoder	CDS	68669503	68669592	.	+	0	gene_name 98203676|ryr2; gene_id MSTRG.17411; transcript_id MSTRG.17411.5;
chr5	transdecoder	CDS	68669506	68669592	.	+	0	gene_name 98203676|ryr2; gene_id MSTRG.17411; transcript_id MSTRG.17411.6;
chr5	transdecoder	CDS	68669506	68669592	.	+	0	gene_name 98203676|ryr2; gene_id MSTRG.17411; transcript_id MSTRG.17411.7;
chr5	transdecoder	exon	68669506	68669592	.	+	.	gene_name 98203676|ryr2; gene_id MSTRG.17411; transcript_id MSTRG.17411.6;
chr5	transdecoder	exon	68669506	68669592	.	+	.	gene_name 98203676|ryr2; gene_id MSTRG.17411; transcript_id MSTRG.17411.7;
chr5	transdecoder	transcript	68669506	68735093	.	+	.	gene_name 98203676|ryr2; gene_id MSTRG.17411; transcript_id MSTRG.17411.7; gene_biotype protein_coding; Info ORF type:complete (+),score=881.72,sp|Q92736|RYR2_HUMAN|38.691|0.0; ref_name 98203676|ryr2; class_code j; inherit_ref TRUE;
chr5	transdecoder	transcript	68669506	68750672	.	+	.	gene_name 98203676|ryr2; gene_id MSTRG.17411; transcript_id MSTRG.17411.6; gene_biotype protein_coding; Info ORF type:complete (+),score=881.72,sp|Q92736|RYR2_HUMAN|38.691|0.0; ref_name 98203676|ryr2; class_code j; inherit_ref TRUE;
chr5	transdecoder	five_prime_utr	68669514	68669514	.	+	.	gene_name 98203676|ryr2; gene_id MSTRG.17411; transcript_id MSTRG.17411.10;
chr5	transdecoder	five_prime_utr	68669514	68669514	.	+	.	gene_name 98203676|ryr2; gene_id MSTRG.17411; transcript_id MSTRG.17411.8;
chr5	transdecoder	five_prime_utr	68669514	68669514	.	+	.	gene_name 98203676|ryr2; gene_id MSTRG.17411; transcript_id MSTRG.17411.9;
chr5	transdecoder	exon	68669514	68669592	.	+	.	gene_name 98203676|ryr2; gene_id MSTRG.17411; transcript_id MSTRG.17411.10;
chr5	transdecoder	exon	68669514	68669592	.	+	.	gene_name 98203676|ryr2; gene_id MSTRG.17411; transcript_id MSTRG.17411.8;
chr5	transdecoder	exon	68669514	68669592	.	+	.	gene_name 98203676|ryr2; gene_id MSTRG.17411; transcript_id MSTRG.17411.9;
chr5	transdecoder	transcript	68669514	68750672	.	+	.	gene_name 98203676|ryr2; gene_id MSTRG.17411; transcript_id MSTRG.17411.10; gene_biotype protein_coding; Info ORF type:complete (+),score=881.72,sp|Q92736|RYR2_HUMAN|38.691|0.0; ref_name 98203676|ryr2; class_code j; inherit_ref TRUE;
chr5	transdecoder	transcript	68669514	68750672	.	+	.	gene_name 98203676|ryr2; gene_id MSTRG.17411; transcript_id MSTRG.17411.8; gene_biotype protein_coding; Info ORF type:complete (+),score=881.72,sp|Q92736|RYR2_HUMAN|38.691|0.0; ref_name 98203676|ryr2; class_code j; inherit_ref TRUE;
chr5	transdecoder	transcript	68669514	68750672	.	+	.	gene_name 98203676|ryr2; gene_id MSTRG.17411; transcript_id MSTRG.17411.9; gene_biotype protein_coding; Info ORF type:complete (+),score=881.72,sp|Q92736|RYR2_HUMAN|38.691|0.0; ref_name 98203676|ryr2; class_code j; inherit_ref TRUE;
chr5	transdecoder	CDS	68669515	68669592	.	+	0	gene_name 98203676|ryr2; gene_id MSTRG.17411; transcript_id MSTRG.17411.10;
chr5	transdecoder	CDS	68669515	68669592	.	+	0	gene_name 98203676|ryr2; gene_id MSTRG.17411; transcript_id MSTRG.17411.8;
chr5	transdecoder	CDS	68669515	68669592	.	+	0	gene_name 98203676|ryr2; gene_id MSTRG.17411; transcript_id MSTRG.17411.9;
chr5	transdecoder	CDS	68669557	68669592	.	+	0	gene_name 98203676|ryr2; gene_id MSTRG.17411; transcript_id MSTRG.17411.1;
chr5	transdecoder	CDS	68669557	68669592	.	+	0	gene_name 98203676|ryr2; gene_id MSTRG.17411; transcript_id MSTRG.17411.2;
chr5	transdecoder	CDS	68669557	68669592	.	+	0	gene_name 98203676|ryr2; gene_id MSTRG.17411; transcript_id MSTRG.17411.3;
chr5	transdecoder	CDS	68671598	68671717	.	+	0	gene_name 98203676|ryr2; gene_id MSTRG.17411; transcript_id MSTRG.17411.1;
chr5	transdecoder	CDS	68671598	68671717	.	+	0	gene_name 98203676|ryr2; gene_id MSTRG.17411; transcript_id MSTRG.17411.10;
chr5	transdecoder	CDS	68671598	68671717	.	+	0	gene_name 98203676|ryr2; gene_id MSTRG.17411; transcript_id MSTRG.17411.2;
chr5	transdecoder	CDS	68671598	68671717	.	+	0	gene_name 98203676|ryr2; gene_id MSTRG.17411; transcript_id MSTRG.17411.3;
chr5	transdecoder	CDS	68671598	68671717	.	+	0	gene_name 98203676|ryr2; gene_id MSTRG.17411; transcript_id MSTRG.17411.4;
chr5	transdecoder	CDS	68671598	68671717	.	+	0	gene_name 98203676|ryr2; gene_id MSTRG.17411; transcript_id MSTRG.17411.5;
chr5	transdecoder	CDS	68671598	68671717	.	+	0	gene_name 98203676|ryr2; gene_id MSTRG.17411; transcript_id MSTRG.17411.6;
chr5	transdecoder	CDS	68671598	68671717	.	+	0	gene_name 98203676|ryr2; gene_id MSTRG.17411; transcript_id MSTRG.17411.7;
chr5	transdecoder	CDS	68671598	68671717	.	+	0	gene_name 98203676|ryr2; gene_id MSTRG.17411; transcript_id MSTRG.17411.8;
chr5	transdecoder	CDS	68671598	68671717	.	+	0	gene_name 98203676|ryr2; gene_id MSTRG.17411; transcript_id MSTRG.17411.9;
chr5	transdecoder	exon	68671598	68671717	.	+	.	gene_name 98203676|ryr2; gene_id MSTRG.17411; transcript_id MSTRG.17411.1;
chr5	transdecoder	exon	68671598	68671717	.	+	.	gene_name 98203676|ryr2; gene_id MSTRG.17411; transcript_id MSTRG.17411.10;
chr5	transdecoder	exon	68671598	68671717	.	+	.	gene_name 98203676|ryr2; gene_id MSTRG.17411; transcript_id MSTRG.17411.2;
chr5	transdecoder	exon	68671598	68671717	.	+	.	gene_name 98203676|ryr2; gene_id MSTRG.17411; transcript_id MSTRG.17411.3;
chr5	transdecoder	exon	68671598	68671717	.	+	.	gene_name 98203676|ryr2; gene_id MSTRG.17411; transcript_id MSTRG.17411.4;
chr5	transdecoder	exon	68671598	68671717	.	+	.	gene_name 98203676|ryr2; gene_id MSTRG.17411; transcript_id MSTRG.17411.5;
chr5	transdecoder	exon	68671598	68671717	.	+	.	gene_name 98203676|ryr2; gene_id MSTRG.17411; transcript_id MSTRG.17411.6;
chr5	transdecoder	exon	68671598	68671717	.	+	.	gene_name 98203676|ryr2; gene_id MSTRG.17411; transcript_id MSTRG.17411.7;
chr5	transdecoder	exon	68671598	68671717	.	+	.	gene_name 98203676|ryr2; gene_id MSTRG.17411; transcript_id MSTRG.17411.8;
chr5	transdecoder	exon	68671598	68671717	.	+	.	gene_name 98203676|ryr2; gene_id MSTRG.17411; transcript_id MSTRG.17411.9;
chr5	transdecoder	CDS	68672881	68672988	.	+	0	gene_name 98203676|ryr2; gene_id MSTRG.17411; transcript_id MSTRG.17411.1;
chr5	transdecoder	CDS	68672881	68672988	.	+	0	gene_name 98203676|ryr2; gene_id MSTRG.17411; transcript_id MSTRG.17411.10;
chr5	transdecoder	CDS	68672881	68672988	.	+	0	gene_name 98203676|ryr2; gene_id MSTRG.17411; transcript_id MSTRG.17411.2;
chr5	transdecoder	CDS	68672881	68672988	.	+	0	gene_name 98203676|ryr2; gene_id MSTRG.17411; transcript_id MSTRG.17411.3;
chr5	transdecoder	CDS	68672881	68672988	.	+	0	gene_name 98203676|ryr2; gene_id MSTRG.17411; transcript_id MSTRG.17411.4;
chr5	transdecoder	CDS	68672881	68672988	.	+	0	gene_name 98203676|ryr2; gene_id MSTRG.17411; transcript_id MSTRG.17411.5;
chr5	transdecoder	CDS	68672881	68672988	.	+	0	gene_name 98203676|ryr2; gene_id MSTRG.17411; transcript_id MSTRG.17411.6;
chr5	transdecoder	CDS	68672881	68672988	.	+	0	gene_name 98203676|ryr2; gene_id MSTRG.17411; transcript_id MSTRG.17411.7;
chr5	transdecoder	CDS	68672881	68672988	.	+	0	gene_name 98203676|ryr2; gene_id MSTRG.17411; transcript_id MSTRG.17411.8;
chr5	transdecoder	CDS	68672881	68672988	.	+	0	gene_name 98203676|ryr2; gene_id MSTRG.17411; transcript_id MSTRG.17411.9;
chr5	transdecoder	exon	68672881	68672988	.	+	.	gene_name 98203676|ryr2; gene_id MSTRG.17411; transcript_id MSTRG.17411.1;
chr5	transdecoder	exon	68672881	68672988	.	+	.	gene_name 98203676|ryr2; gene_id MSTRG.17411; transcript_id MSTRG.17411.10;
chr5	transdecoder	exon	68672881	68672988	.	+	.	gene_name 98203676|ryr2; gene_id MSTRG.17411; transcript_id MSTRG.17411.2;
chr5	transdecoder	exon	68672881	68672988	.	+	.	gene_name 98203676|ryr2; gene_id MSTRG.17411; transcript_id MSTRG.17411.3;
chr5	transdecoder	exon	68672881	68672988	.	+	.	gene_name 98203676|ryr2; gene_id MSTRG.17411; transcript_id MSTRG.17411.4;
chr5	transdecoder	exon	68672881	68672988	.	+	.	gene_name 98203676|ryr2; gene_id MSTRG.17411; transcript_id MSTRG.17411.5;
chr5	transdecoder	exon	68672881	68672988	.	+	.	gene_name 98203676|ryr2; gene_id MSTRG.17411; transcript_id MSTRG.17411.6;
chr5	transdecoder	exon	68672881	68672988	.	+	.	gene_name 98203676|ryr2; gene_id MSTRG.17411; transcript_id MSTRG.17411.7;
chr5	transdecoder	exon	68672881	68672988	.	+	.	gene_name 98203676|ryr2; gene_id MSTRG.17411; transcript_id MSTRG.17411.8;
chr5	transdecoder	exon	68672881	68672988	.	+	.	gene_name 98203676|ryr2; gene_id MSTRG.17411; transcript_id MSTRG.17411.9;
chr5	transdecoder	CDS	68673765	68673900	.	+	0	gene_name 98203676|ryr2; gene_id MSTRG.17411; transcript_id MSTRG.17411.1;
chr5	transdecoder	CDS	68673765	68673900	.	+	0	gene_name 98203676|ryr2; gene_id MSTRG.17411; transcript_id MSTRG.17411.10;
chr5	transdecoder	CDS	68673765	68673900	.	+	0	gene_name 98203676|ryr2; gene_id MSTRG.17411; transcript_id MSTRG.17411.2;
chr5	transdecoder	CDS	68673765	68673900	.	+	0	gene_name 98203676|ryr2; gene_id MSTRG.17411; transcript_id MSTRG.17411.3;
chr5	transdecoder	CDS	68673765	68673900	.	+	0	gene_name 98203676|ryr2; gene_id MSTRG.17411; transcript_id MSTRG.17411.4;
chr5	transdecoder	CDS	68673765	68673900	.	+	0	gene_name 98203676|ryr2; gene_id MSTRG.17411; transcript_id MSTRG.17411.5;
chr5	transdecoder	CDS	68673765	68673900	.	+	0	gene_name 98203676|ryr2; gene_id MSTRG.17411; transcript_id MSTRG.17411.6;
chr5	transdecoder	CDS	68673765	68673900	.	+	0	gene_name 98203676|ryr2; gene_id MSTRG.17411; transcript_id MSTRG.17411.7;
chr5	transdecoder	CDS	68673765	68673900	.	+	0	gene_name 98203676|ryr2; gene_id MSTRG.17411; transcript_id MSTRG.17411.8;
chr5	transdecoder	CDS	68673765	68673900	.	+	0	gene_name 98203676|ryr2; gene_id MSTRG.17411; transcript_id MSTRG.17411.9;
chr5	transdecoder	exon	68673765	68673900	.	+	.	gene_name 98203676|ryr2; gene_id MSTRG.17411; transcript_id MSTRG.17411.1;
chr5	transdecoder	exon	68673765	68673900	.	+	.	gene_name 98203676|ryr2; gene_id MSTRG.17411; transcript_id MSTRG.17411.10;
chr5	transdecoder	exon	68673765	68673900	.	+	.	gene_name 98203676|ryr2; gene_id MSTRG.17411; transcript_id MSTRG.17411.2;
chr5	transdecoder	exon	68673765	68673900	.	+	.	gene_name 98203676|ryr2; gene_id MSTRG.17411; transcript_id MSTRG.17411.3;
chr5	transdecoder	exon	68673765	68673900	.	+	.	gene_name 98203676|ryr2; gene_id MSTRG.17411; transcript_id MSTRG.17411.4;
chr5	transdecoder	exon	68673765	68673900	.	+	.	gene_name 98203676|ryr2; gene_id MSTRG.17411; transcript_id MSTRG.17411.5;
chr5	transdecoder	exon	68673765	68673900	.	+	.	gene_name 98203676|ryr2; gene_id MSTRG.17411; transcript_id MSTRG.17411.6;
chr5	transdecoder	exon	68673765	68673900	.	+	.	gene_name 98203676|ryr2; gene_id MSTRG.17411; transcript_id MSTRG.17411.7;
chr5	transdecoder	exon	68673765	68673900	.	+	.	gene_name 98203676|ryr2; gene_id MSTRG.17411; transcript_id MSTRG.17411.8;
chr5	transdecoder	exon	68673765	68673900	.	+	.	gene_name 98203676|ryr2; gene_id MSTRG.17411; transcript_id MSTRG.17411.9;
chr5	transdecoder	CDS	68673947	68674135	.	+	2	gene_name 98203676|ryr2; gene_id MSTRG.17411; transcript_id MSTRG.17411.1;
chr5	transdecoder	CDS	68673947	68674135	.	+	2	gene_name 98203676|ryr2; gene_id MSTRG.17411; transcript_id MSTRG.17411.10;
chr5	transdecoder	CDS	68673947	68674135	.	+	2	gene_name 98203676|ryr2; gene_id MSTRG.17411; transcript_id MSTRG.17411.2;
chr5	transdecoder	CDS	68673947	68674135	.	+	2	gene_name 98203676|ryr2; gene_id MSTRG.17411; transcript_id MSTRG.17411.3;
chr5	transdecoder	CDS	68673947	68674135	.	+	2	gene_name 98203676|ryr2; gene_id MSTRG.17411; transcript_id MSTRG.17411.4;
chr5	transdecoder	CDS	68673947	68674135	.	+	2	gene_name 98203676|ryr2; gene_id MSTRG.17411; transcript_id MSTRG.17411.5;
chr5	transdecoder	CDS	68673947	68674135	.	+	2	gene_name 98203676|ryr2; gene_id MSTRG.17411; transcript_id MSTRG.17411.6;
chr5	transdecoder	CDS	68673947	68674135	.	+	2	gene_name 98203676|ryr2; gene_id MSTRG.17411; transcript_id MSTRG.17411.7;
chr5	transdecoder	CDS	68673947	68674135	.	+	2	gene_name 98203676|ryr2; gene_id MSTRG.17411; transcript_id MSTRG.17411.8;
chr5	transdecoder	CDS	68673947	68674135	.	+	2	gene_name 98203676|ryr2; gene_id MSTRG.17411; transcript_id MSTRG.17411.9;
chr5	transdecoder	exon	68673947	68674135	.	+	.	gene_name 98203676|ryr2; gene_id MSTRG.17411; transcript_id MSTRG.17411.1;
chr5	transdecoder	exon	68673947	68674135	.	+	.	gene_name 98203676|ryr2; gene_id MSTRG.17411; transcript_id MSTRG.17411.10;
chr5	transdecoder	exon	68673947	68674135	.	+	.	gene_name 98203676|ryr2; gene_id MSTRG.17411; transcript_id MSTRG.17411.2;
chr5	transdecoder	exon	68673947	68674135	.	+	.	gene_name 98203676|ryr2; gene_id MSTRG.17411; transcript_id MSTRG.17411.3;
chr5	transdecoder	exon	68673947	68674135	.	+	.	gene_name 98203676|ryr2; gene_id MSTRG.17411; transcript_id MSTRG.17411.4;
chr5	transdecoder	exon	68673947	68674135	.	+	.	gene_name 98203676|ryr2; gene_id MSTRG.17411; transcript_id MSTRG.17411.5;
chr5	transdecoder	exon	68673947	68674135	.	+	.	gene_name 98203676|ryr2; gene_id MSTRG.17411; transcript_id MSTRG.17411.6;
chr5	transdecoder	exon	68673947	68674135	.	+	.	gene_name 98203676|ryr2; gene_id MSTRG.17411; transcript_id MSTRG.17411.7;
chr5	transdecoder	exon	68673947	68674135	.	+	.	gene_name 98203676|ryr2; gene_id MSTRG.17411; transcript_id MSTRG.17411.8;
chr5	transdecoder	exon	68673947	68674135	.	+	.	gene_name 98203676|ryr2; gene_id MSTRG.17411; transcript_id MSTRG.17411.9;
chr5	transdecoder	CDS	68675019	68675133	.	+	2	gene_name 98203676|ryr2; gene_id MSTRG.17411; transcript_id MSTRG.17411.1;
chr5	transdecoder	CDS	68675019	68675133	.	+	2	gene_name 98203676|ryr2; gene_id MSTRG.17411; transcript_id MSTRG.17411.10;
chr5	transdecoder	CDS	68675019	68675133	.	+	2	gene_name 98203676|ryr2; gene_id MSTRG.17411; transcript_id MSTRG.17411.2;
chr5	transdecoder	CDS	68675019	68675133	.	+	2	gene_name 98203676|ryr2; gene_id MSTRG.17411; transcript_id MSTRG.17411.3;
chr5	transdecoder	CDS	68675019	68675133	.	+	2	gene_name 98203676|ryr2; gene_id MSTRG.17411; transcript_id MSTRG.17411.4;
chr5	transdecoder	CDS	68675019	68675133	.	+	2	gene_name 98203676|ryr2; gene_id MSTRG.17411; transcript_id MSTRG.17411.5;
chr5	transdecoder	CDS	68675019	68675133	.	+	2	gene_name 98203676|ryr2; gene_id MSTRG.17411; transcript_id MSTRG.17411.6;
chr5	transdecoder	CDS	68675019	68675133	.	+	2	gene_name 98203676|ryr2; gene_id MSTRG.17411; transcript_id MSTRG.17411.7;
chr5	transdecoder	CDS	68675019	68675133	.	+	2	gene_name 98203676|ryr2; gene_id MSTRG.17411; transcript_id MSTRG.17411.8;
chr5	transdecoder	CDS	68675019	68675133	.	+	2	gene_name 98203676|ryr2; gene_id MSTRG.17411; transcript_id MSTRG.17411.9;
chr5	transdecoder	exon	68675019	68675133	.	+	.	gene_name 98203676|ryr2; gene_id MSTRG.17411; transcript_id MSTRG.17411.1;
chr5	transdecoder	exon	68675019	68675133	.	+	.	gene_name 98203676|ryr2; gene_id MSTRG.17411; transcript_id MSTRG.17411.10;
chr5	transdecoder	exon	68675019	68675133	.	+	.	gene_name 98203676|ryr2; gene_id MSTRG.17411; transcript_id MSTRG.17411.2;
chr5	transdecoder	exon	68675019	68675133	.	+	.	gene_name 98203676|ryr2; gene_id MSTRG.17411; transcript_id MSTRG.17411.3;
chr5	transdecoder	exon	68675019	68675133	.	+	.	gene_name 98203676|ryr2; gene_id MSTRG.17411; transcript_id MSTRG.17411.4;
chr5	transdecoder	exon	68675019	68675133	.	+	.	gene_name 98203676|ryr2; gene_id MSTRG.17411; transcript_id MSTRG.17411.5;
chr5	transdecoder	exon	68675019	68675133	.	+	.	gene_name 98203676|ryr2; gene_id MSTRG.17411; transcript_id MSTRG.17411.6;
chr5	transdecoder	exon	68675019	68675133	.	+	.	gene_name 98203676|ryr2; gene_id MSTRG.17411; transcript_id MSTRG.17411.7;
chr5	transdecoder	exon	68675019	68675133	.	+	.	gene_name 98203676|ryr2; gene_id MSTRG.17411; transcript_id MSTRG.17411.8;
chr5	transdecoder	exon	68675019	68675133	.	+	.	gene_name 98203676|ryr2; gene_id MSTRG.17411; transcript_id MSTRG.17411.9;
chr5	transdecoder	CDS	68675176	68675253	.	+	1	gene_name 98203676|ryr2; gene_id MSTRG.17411; transcript_id MSTRG.17411.1;
chr5	transdecoder	CDS	68675176	68675253	.	+	1	gene_name 98203676|ryr2; gene_id MSTRG.17411; transcript_id MSTRG.17411.10;
chr5	transdecoder	CDS	68675176	68675253	.	+	1	gene_name 98203676|ryr2; gene_id MSTRG.17411; transcript_id MSTRG.17411.2;
chr5	transdecoder	CDS	68675176	68675253	.	+	1	gene_name 98203676|ryr2; gene_id MSTRG.17411; transcript_id MSTRG.17411.3;
chr5	transdecoder	CDS	68675176	68675253	.	+	1	gene_name 98203676|ryr2; gene_id MSTRG.17411; transcript_id MSTRG.17411.4;
chr5	transdecoder	CDS	68675176	68675253	.	+	1	gene_name 98203676|ryr2; gene_id MSTRG.17411; transcript_id MSTRG.17411.5;
chr5	transdecoder	CDS	68675176	68675253	.	+	1	gene_name 98203676|ryr2; gene_id MSTRG.17411; transcript_id MSTRG.17411.6;
chr5	transdecoder	CDS	68675176	68675253	.	+	1	gene_name 98203676|ryr2; gene_id MSTRG.17411; transcript_id MSTRG.17411.7;
chr5	transdecoder	CDS	68675176	68675253	.	+	1	gene_name 98203676|ryr2; gene_id MSTRG.17411; transcript_id MSTRG.17411.8;
chr5	transdecoder	CDS	68675176	68675253	.	+	1	gene_name 98203676|ryr2; gene_id MSTRG.17411; transcript_id MSTRG.17411.9;
chr5	transdecoder	exon	68675176	68675253	.	+	.	gene_name 98203676|ryr2; gene_id MSTRG.17411; transcript_id MSTRG.17411.1;
chr5	transdecoder	exon	68675176	68675253	.	+	.	gene_name 98203676|ryr2; gene_id MSTRG.17411; transcript_id MSTRG.17411.10;
chr5	transdecoder	exon	68675176	68675253	.	+	.	gene_name 98203676|ryr2; gene_id MSTRG.17411; transcript_id MSTRG.17411.2;
chr5	transdecoder	exon	68675176	68675253	.	+	.	gene_name 98203676|ryr2; gene_id MSTRG.17411; transcript_id MSTRG.17411.3;
chr5	transdecoder	exon	68675176	68675253	.	+	.	gene_name 98203676|ryr2; gene_id MSTRG.17411; transcript_id MSTRG.17411.4;
chr5	transdecoder	exon	68675176	68675253	.	+	.	gene_name 98203676|ryr2; gene_id MSTRG.17411; transcript_id MSTRG.17411.5;
chr5	transdecoder	exon	68675176	68675253	.	+	.	gene_name 98203676|ryr2; gene_id MSTRG.17411; transcript_id MSTRG.17411.6;
chr5	transdecoder	exon	68675176	68675253	.	+	.	gene_name 98203676|ryr2; gene_id MSTRG.17411; transcript_id MSTRG.17411.7;
chr5	transdecoder	exon	68675176	68675253	.	+	.	gene_name 98203676|ryr2; gene_id MSTRG.17411; transcript_id MSTRG.17411.8;
chr5	transdecoder	exon	68675176	68675253	.	+	.	gene_name 98203676|ryr2; gene_id MSTRG.17411; transcript_id MSTRG.17411.9;
chr5	transdecoder	CDS	68677518	68677725	.	+	1	gene_name 98203676|ryr2; gene_id MSTRG.17411; transcript_id MSTRG.17411.1;
chr5	transdecoder	CDS	68677518	68677725	.	+	1	gene_name 98203676|ryr2; gene_id MSTRG.17411; transcript_id MSTRG.17411.10;
chr5	transdecoder	CDS	68677518	68677725	.	+	1	gene_name 98203676|ryr2; gene_id MSTRG.17411; transcript_id MSTRG.17411.2;
chr5	transdecoder	CDS	68677518	68677725	.	+	1	gene_name 98203676|ryr2; gene_id MSTRG.17411; transcript_id MSTRG.17411.3;
chr5	transdecoder	CDS	68677518	68677725	.	+	1	gene_name 98203676|ryr2; gene_id MSTRG.17411; transcript_id MSTRG.17411.4;
chr5	transdecoder	CDS	68677518	68677725	.	+	1	gene_name 98203676|ryr2; gene_id MSTRG.17411; transcript_id MSTRG.17411.5;
chr5	transdecoder	CDS	68677518	68677725	.	+	1	gene_name 98203676|ryr2; gene_id MSTRG.17411; transcript_id MSTRG.17411.6;
chr5	transdecoder	CDS	68677518	68677725	.	+	1	gene_name 98203676|ryr2; gene_id MSTRG.17411; transcript_id MSTRG.17411.7;
chr5	transdecoder	CDS	68677518	68677725	.	+	1	gene_name 98203676|ryr2; gene_id MSTRG.17411; transcript_id MSTRG.17411.8;
chr5	transdecoder	CDS	68677518	68677725	.	+	1	gene_name 98203676|ryr2; gene_id MSTRG.17411; transcript_id MSTRG.17411.9;
chr5	transdecoder	exon	68677518	68677725	.	+	.	gene_name 98203676|ryr2; gene_id MSTRG.17411; transcript_id MSTRG.17411.1;
chr5	transdecoder	exon	68677518	68677725	.	+	.	gene_name 98203676|ryr2; gene_id MSTRG.17411; transcript_id MSTRG.17411.10;
chr5	transdecoder	exon	68677518	68677725	.	+	.	gene_name 98203676|ryr2; gene_id MSTRG.17411; transcript_id MSTRG.17411.2;
chr5	transdecoder	exon	68677518	68677725	.	+	.	gene_name 98203676|ryr2; gene_id MSTRG.17411; transcript_id MSTRG.17411.3;
chr5	transdecoder	exon	68677518	68677725	.	+	.	gene_name 98203676|ryr2; gene_id MSTRG.17411; transcript_id MSTRG.17411.4;
chr5	transdecoder	exon	68677518	68677725	.	+	.	gene_name 98203676|ryr2; gene_id MSTRG.17411; transcript_id MSTRG.17411.5;
chr5	transdecoder	exon	68677518	68677725	.	+	.	gene_name 98203676|ryr2; gene_id MSTRG.17411; transcript_id MSTRG.17411.6;
chr5	transdecoder	exon	68677518	68677725	.	+	.	gene_name 98203676|ryr2; gene_id MSTRG.17411; transcript_id MSTRG.17411.7;
chr5	transdecoder	exon	68677518	68677725	.	+	.	gene_name 98203676|ryr2; gene_id MSTRG.17411; transcript_id MSTRG.17411.8;
chr5	transdecoder	exon	68677518	68677725	.	+	.	gene_name 98203676|ryr2; gene_id MSTRG.17411; transcript_id MSTRG.17411.9;
chr5	transdecoder	CDS	68678525	68678662	.	+	0	gene_name 98203676|ryr2; gene_id MSTRG.17411; transcript_id MSTRG.17411.1;
chr5	transdecoder	CDS	68678525	68678662	.	+	0	gene_name 98203676|ryr2; gene_id MSTRG.17411; transcript_id MSTRG.17411.10;
chr5	transdecoder	CDS	68678525	68678662	.	+	0	gene_name 98203676|ryr2; gene_id MSTRG.17411; transcript_id MSTRG.17411.2;
chr5	transdecoder	CDS	68678525	68678662	.	+	0	gene_name 98203676|ryr2; gene_id MSTRG.17411; transcript_id MSTRG.17411.3;
chr5	transdecoder	CDS	68678525	68678662	.	+	0	gene_name 98203676|ryr2; gene_id MSTRG.17411; transcript_id MSTRG.17411.4;
chr5	transdecoder	CDS	68678525	68678662	.	+	0	gene_name 98203676|ryr2; gene_id MSTRG.17411; transcript_id MSTRG.17411.5;
chr5	transdecoder	CDS	68678525	68678662	.	+	0	gene_name 98203676|ryr2; gene_id MSTRG.17411; transcript_id MSTRG.17411.6;
chr5	transdecoder	CDS	68678525	68678662	.	+	0	gene_name 98203676|ryr2; gene_id MSTRG.17411; transcript_id MSTRG.17411.7;
chr5	transdecoder	CDS	68678525	68678662	.	+	0	gene_name 98203676|ryr2; gene_id MSTRG.17411; transcript_id MSTRG.17411.8;
chr5	transdecoder	CDS	68678525	68678662	.	+	0	gene_name 98203676|ryr2; gene_id MSTRG.17411; transcript_id MSTRG.17411.9;
chr5	transdecoder	exon	68678525	68678662	.	+	.	gene_name 98203676|ryr2; gene_id MSTRG.17411; transcript_id MSTRG.17411.1;
chr5	transdecoder	exon	68678525	68678662	.	+	.	gene_name 98203676|ryr2; gene_id MSTRG.17411; transcript_id MSTRG.17411.10;
chr5	transdecoder	exon	68678525	68678662	.	+	.	gene_name 98203676|ryr2; gene_id MSTRG.17411; transcript_id MSTRG.17411.2;
chr5	transdecoder	exon	68678525	68678662	.	+	.	gene_name 98203676|ryr2; gene_id MSTRG.17411; transcript_id MSTRG.17411.3;
chr5	transdecoder	exon	68678525	68678662	.	+	.	gene_name 98203676|ryr2; gene_id MSTRG.17411; transcript_id MSTRG.17411.4;
chr5	transdecoder	exon	68678525	68678662	.	+	.	gene_name 98203676|ryr2; gene_id MSTRG.17411; transcript_id MSTRG.17411.5;
chr5	transdecoder	exon	68678525	68678662	.	+	.	gene_name 98203676|ryr2; gene_id MSTRG.17411; transcript_id MSTRG.17411.6;
chr5	transdecoder	exon	68678525	68678662	.	+	.	gene_name 98203676|ryr2; gene_id MSTRG.17411; transcript_id MSTRG.17411.7;
chr5	transdecoder	exon	68678525	68678662	.	+	.	gene_name 98203676|ryr2; gene_id MSTRG.17411; transcript_id MSTRG.17411.8;
chr5	transdecoder	exon	68678525	68678662	.	+	.	gene_name 98203676|ryr2; gene_id MSTRG.17411; transcript_id MSTRG.17411.9;
chr5	transdecoder	CDS	68679064	68679337	.	+	0	gene_name 98203676|ryr2; gene_id MSTRG.17411; transcript_id MSTRG.17411.1;
chr5	transdecoder	CDS	68679064	68679337	.	+	0	gene_name 98203676|ryr2; gene_id MSTRG.17411; transcript_id MSTRG.17411.10;
chr5	transdecoder	CDS	68679064	68679337	.	+	0	gene_name 98203676|ryr2; gene_id MSTRG.17411; transcript_id MSTRG.17411.2;
chr5	transdecoder	CDS	68679064	68679337	.	+	0	gene_name 98203676|ryr2; gene_id MSTRG.17411; transcript_id MSTRG.17411.3;
chr5	transdecoder	CDS	68679064	68679337	.	+	0	gene_name 98203676|ryr2; gene_id MSTRG.17411; transcript_id MSTRG.17411.4;
chr5	transdecoder	CDS	68679064	68679337	.	+	0	gene_name 98203676|ryr2; gene_id MSTRG.17411; transcript_id MSTRG.17411.5;
chr5	transdecoder	CDS	68679064	68679337	.	+	0	gene_name 98203676|ryr2; gene_id MSTRG.17411; transcript_id MSTRG.17411.6;
chr5	transdecoder	CDS	68679064	68679337	.	+	0	gene_name 98203676|ryr2; gene_id MSTRG.17411; transcript_id MSTRG.17411.7;
chr5	transdecoder	CDS	68679064	68679337	.	+	0	gene_name 98203676|ryr2; gene_id MSTRG.17411; transcript_id MSTRG.17411.8;
chr5	transdecoder	CDS	68679064	68679337	.	+	0	gene_name 98203676|ryr2; gene_id MSTRG.17411; transcript_id MSTRG.17411.9;
chr5	transdecoder	exon	68679064	68679337	.	+	.	gene_name 98203676|ryr2; gene_id MSTRG.17411; transcript_id MSTRG.17411.1;
chr5	transdecoder	exon	68679064	68679337	.	+	.	gene_name 98203676|ryr2; gene_id MSTRG.17411; transcript_id MSTRG.17411.10;
chr5	transdecoder	exon	68679064	68679337	.	+	.	gene_name 98203676|ryr2; gene_id MSTRG.17411; transcript_id MSTRG.17411.2;
chr5	transdecoder	exon	68679064	68679337	.	+	.	gene_name 98203676|ryr2; gene_id MSTRG.17411; transcript_id MSTRG.17411.3;
chr5	transdecoder	exon	68679064	68679337	.	+	.	gene_name 98203676|ryr2; gene_id MSTRG.17411; transcript_id MSTRG.17411.4;
chr5	transdecoder	exon	68679064	68679337	.	+	.	gene_name 98203676|ryr2; gene_id MSTRG.17411; transcript_id MSTRG.17411.5;
chr5	transdecoder	exon	68679064	68679337	.	+	.	gene_name 98203676|ryr2; gene_id MSTRG.17411; transcript_id MSTRG.17411.6;
chr5	transdecoder	exon	68679064	68679337	.	+	.	gene_name 98203676|ryr2; gene_id MSTRG.17411; transcript_id MSTRG.17411.7;
chr5	transdecoder	exon	68679064	68679337	.	+	.	gene_name 98203676|ryr2; gene_id MSTRG.17411; transcript_id MSTRG.17411.8;
chr5	transdecoder	exon	68679064	68679337	.	+	.	gene_name 98203676|ryr2; gene_id MSTRG.17411; transcript_id MSTRG.17411.9;
chr5	transdecoder	CDS	68679538	68679741	.	+	2	gene_name 98203676|ryr2; gene_id MSTRG.17411; transcript_id MSTRG.17411.1;
chr5	transdecoder	CDS	68679538	68679741	.	+	2	gene_name 98203676|ryr2; gene_id MSTRG.17411; transcript_id MSTRG.17411.10;
chr5	transdecoder	CDS	68679538	68679741	.	+	2	gene_name 98203676|ryr2; gene_id MSTRG.17411; transcript_id MSTRG.17411.2;
chr5	transdecoder	CDS	68679538	68679741	.	+	2	gene_name 98203676|ryr2; gene_id MSTRG.17411; transcript_id MSTRG.17411.3;
chr5	transdecoder	CDS	68679538	68679741	.	+	2	gene_name 98203676|ryr2; gene_id MSTRG.17411; transcript_id MSTRG.17411.4;
chr5	transdecoder	CDS	68679538	68679741	.	+	2	gene_name 98203676|ryr2; gene_id MSTRG.17411; transcript_id MSTRG.17411.5;
chr5	transdecoder	CDS	68679538	68679741	.	+	2	gene_name 98203676|ryr2; gene_id MSTRG.17411; transcript_id MSTRG.17411.6;
chr5	transdecoder	CDS	68679538	68679741	.	+	2	gene_name 98203676|ryr2; gene_id MSTRG.17411; transcript_id MSTRG.17411.7;
chr5	transdecoder	CDS	68679538	68679741	.	+	2	gene_name 98203676|ryr2; gene_id MSTRG.17411; transcript_id MSTRG.17411.8;
chr5	transdecoder	CDS	68679538	68679741	.	+	2	gene_name 98203676|ryr2; gene_id MSTRG.17411; transcript_id MSTRG.17411.9;
chr5	transdecoder	exon	68679538	68679741	.	+	.	gene_name 98203676|ryr2; gene_id MSTRG.17411; transcript_id MSTRG.17411.1;
chr5	transdecoder	exon	68679538	68679741	.	+	.	gene_name 98203676|ryr2; gene_id MSTRG.17411; transcript_id MSTRG.17411.10;
chr5	transdecoder	exon	68679538	68679741	.	+	.	gene_name 98203676|ryr2; gene_id MSTRG.17411; transcript_id MSTRG.17411.2;
chr5	transdecoder	exon	68679538	68679741	.	+	.	gene_name 98203676|ryr2; gene_id MSTRG.17411; transcript_id MSTRG.17411.3;
chr5	transdecoder	exon	68679538	68679741	.	+	.	gene_name 98203676|ryr2; gene_id MSTRG.17411; transcript_id MSTRG.17411.4;
chr5	transdecoder	exon	68679538	68679741	.	+	.	gene_name 98203676|ryr2; gene_id MSTRG.17411; transcript_id MSTRG.17411.5;
chr5	transdecoder	exon	68679538	68679741	.	+	.	gene_name 98203676|ryr2; gene_id MSTRG.17411; transcript_id MSTRG.17411.6;
```
