## Supplemental Dataset S1 for "A comprehensive resource for studying microRNA evolution and microRNA-mediated development and whole-body regeneration in the acoel worm *Hofstenia miamia*": Dataset_S1_PBv6_annotation_v1.gtf (part 87 of 135)

```
chr5	transdecoder	exon	68679538	68679741	.	+	.	gene_name 98203676|ryr2; gene_id MSTRG.17411; transcript_id MSTRG.17411.7;
chr5	transdecoder	exon	68679538	68679741	.	+	.	gene_name 98203676|ryr2; gene_id MSTRG.17411; transcript_id MSTRG.17411.8;
chr5	transdecoder	exon	68679538	68679741	.	+	.	gene_name 98203676|ryr2; gene_id MSTRG.17411; transcript_id MSTRG.17411.9;
chr5	transdecoder	CDS	68679932	68680149	.	+	2	gene_name 98203676|ryr2; gene_id MSTRG.17411; transcript_id MSTRG.17411.1;
chr5	transdecoder	CDS	68679932	68680149	.	+	2	gene_name 98203676|ryr2; gene_id MSTRG.17411; transcript_id MSTRG.17411.10;
chr5	transdecoder	CDS	68679932	68680149	.	+	2	gene_name 98203676|ryr2; gene_id MSTRG.17411; transcript_id MSTRG.17411.2;
chr5	transdecoder	CDS	68679932	68680149	.	+	2	gene_name 98203676|ryr2; gene_id MSTRG.17411; transcript_id MSTRG.17411.3;
chr5	transdecoder	CDS	68679932	68680149	.	+	2	gene_name 98203676|ryr2; gene_id MSTRG.17411; transcript_id MSTRG.17411.4;
chr5	transdecoder	CDS	68679932	68680149	.	+	2	gene_name 98203676|ryr2; gene_id MSTRG.17411; transcript_id MSTRG.17411.5;
chr5	transdecoder	CDS	68679932	68680149	.	+	2	gene_name 98203676|ryr2; gene_id MSTRG.17411; transcript_id MSTRG.17411.6;
chr5	transdecoder	CDS	68679932	68680149	.	+	2	gene_name 98203676|ryr2; gene_id MSTRG.17411; transcript_id MSTRG.17411.7;
chr5	transdecoder	CDS	68679932	68680149	.	+	2	gene_name 98203676|ryr2; gene_id MSTRG.17411; transcript_id MSTRG.17411.8;
chr5	transdecoder	CDS	68679932	68680149	.	+	2	gene_name 98203676|ryr2; gene_id MSTRG.17411; transcript_id MSTRG.17411.9;
chr5	transdecoder	exon	68679932	68680149	.	+	.	gene_name 98203676|ryr2; gene_id MSTRG.17411; transcript_id MSTRG.17411.1;
chr5	transdecoder	exon	68679932	68680149	.	+	.	gene_name 98203676|ryr2; gene_id MSTRG.17411; transcript_id MSTRG.17411.10;
chr5	transdecoder	exon	68679932	68680149	.	+	.	gene_name 98203676|ryr2; gene_id MSTRG.17411; transcript_id MSTRG.17411.2;
chr5	transdecoder	exon	68679932	68680149	.	+	.	gene_name 98203676|ryr2; gene_id MSTRG.17411; transcript_id MSTRG.17411.3;
chr5	transdecoder	exon	68679932	68680149	.	+	.	gene_name 98203676|ryr2; gene_id MSTRG.17411; transcript_id MSTRG.17411.4;
chr5	transdecoder	exon	68679932	68680149	.	+	.	gene_name 98203676|ryr2; gene_id MSTRG.17411; transcript_id MSTRG.17411.5;
chr5	transdecoder	exon	68679932	68680149	.	+	.	gene_name 98203676|ryr2; gene_id MSTRG.17411; transcript_id MSTRG.17411.6;
chr5	transdecoder	exon	68679932	68680149	.	+	.	gene_name 98203676|ryr2; gene_id MSTRG.17411; transcript_id MSTRG.17411.7;
chr5	transdecoder	exon	68679932	68680149	.	+	.	gene_name 98203676|ryr2; gene_id MSTRG.17411; transcript_id MSTRG.17411.8;
chr5	transdecoder	exon	68679932	68680149	.	+	.	gene_name 98203676|ryr2; gene_id MSTRG.17411; transcript_id MSTRG.17411.9;
chr5	transdecoder	CDS	68680533	68680666	.	+	0	gene_name 98203676|ryr2; gene_id MSTRG.17411; transcript_id MSTRG.17411.1;
chr5	transdecoder	CDS	68680533	68680666	.	+	0	gene_name 98203676|ryr2; gene_id MSTRG.17411; transcript_id MSTRG.17411.10;
chr5	transdecoder	CDS	68680533	68680666	.	+	0	gene_name 98203676|ryr2; gene_id MSTRG.17411; transcript_id MSTRG.17411.2;
chr5	transdecoder	CDS	68680533	68680666	.	+	0	gene_name 98203676|ryr2; gene_id MSTRG.17411; transcript_id MSTRG.17411.3;
chr5	transdecoder	CDS	68680533	68680666	.	+	0	gene_name 98203676|ryr2; gene_id MSTRG.17411; transcript_id MSTRG.17411.4;
chr5	transdecoder	CDS	68680533	68680666	.	+	0	gene_name 98203676|ryr2; gene_id MSTRG.17411; transcript_id MSTRG.17411.5;
chr5	transdecoder	CDS	68680533	68680666	.	+	0	gene_name 98203676|ryr2; gene_id MSTRG.17411; transcript_id MSTRG.17411.6;
chr5	transdecoder	CDS	68680533	68680666	.	+	0	gene_name 98203676|ryr2; gene_id MSTRG.17411; transcript_id MSTRG.17411.7;
chr5	transdecoder	CDS	68680533	68680666	.	+	0	gene_name 98203676|ryr2; gene_id MSTRG.17411; transcript_id MSTRG.17411.8;
chr5	transdecoder	CDS	68680533	68680666	.	+	0	gene_name 98203676|ryr2; gene_id MSTRG.17411; transcript_id MSTRG.17411.9;
chr5	transdecoder	exon	68680533	68680666	.	+	.	gene_name 98203676|ryr2; gene_id MSTRG.17411; transcript_id MSTRG.17411.1;
chr5	transdecoder	exon	68680533	68680666	.	+	.	gene_name 98203676|ryr2; gene_id MSTRG.17411; transcript_id MSTRG.17411.10;
chr5	transdecoder	exon	68680533	68680666	.	+	.	gene_name 98203676|ryr2; gene_id MSTRG.17411; transcript_id MSTRG.17411.2;
chr5	transdecoder	exon	68680533	68680666	.	+	.	gene_name 98203676|ryr2; gene_id MSTRG.17411; transcript_id MSTRG.17411.3;
chr5	transdecoder	exon	68680533	68680666	.	+	.	gene_name 98203676|ryr2; gene_id MSTRG.17411; transcript_id MSTRG.17411.4;
chr5	transdecoder	exon	68680533	68680666	.	+	.	gene_name 98203676|ryr2; gene_id MSTRG.17411; transcript_id MSTRG.17411.5;
chr5	transdecoder	exon	68680533	68680666	.	+	.	gene_name 98203676|ryr2; gene_id MSTRG.17411; transcript_id MSTRG.17411.6;
chr5	transdecoder	exon	68680533	68680666	.	+	.	gene_name 98203676|ryr2; gene_id MSTRG.17411; transcript_id MSTRG.17411.7;
chr5	transdecoder	exon	68680533	68680666	.	+	.	gene_name 98203676|ryr2; gene_id MSTRG.17411; transcript_id MSTRG.17411.8;
chr5	transdecoder	exon	68680533	68680666	.	+	.	gene_name 98203676|ryr2; gene_id MSTRG.17411; transcript_id MSTRG.17411.9;
chr5	transdecoder	CDS	68681484	68681716	.	+	1	gene_name 98203676|ryr2; gene_id MSTRG.17411; transcript_id MSTRG.17411.1;
chr5	transdecoder	CDS	68681484	68681716	.	+	1	gene_name 98203676|ryr2; gene_id MSTRG.17411; transcript_id MSTRG.17411.10;
chr5	transdecoder	CDS	68681484	68681716	.	+	1	gene_name 98203676|ryr2; gene_id MSTRG.17411; transcript_id MSTRG.17411.2;
chr5	transdecoder	CDS	68681484	68681716	.	+	1	gene_name 98203676|ryr2; gene_id MSTRG.17411; transcript_id MSTRG.17411.3;
chr5	transdecoder	CDS	68681484	68681716	.	+	1	gene_name 98203676|ryr2; gene_id MSTRG.17411; transcript_id MSTRG.17411.4;
chr5	transdecoder	CDS	68681484	68681716	.	+	1	gene_name 98203676|ryr2; gene_id MSTRG.17411; transcript_id MSTRG.17411.5;
chr5	transdecoder	CDS	68681484	68681716	.	+	1	gene_name 98203676|ryr2; gene_id MSTRG.17411; transcript_id MSTRG.17411.6;
chr5	transdecoder	CDS	68681484	68681716	.	+	1	gene_name 98203676|ryr2; gene_id MSTRG.17411; transcript_id MSTRG.17411.7;
chr5	transdecoder	CDS	68681484	68681716	.	+	1	gene_name 98203676|ryr2; gene_id MSTRG.17411; transcript_id MSTRG.17411.8;
chr5	transdecoder	CDS	68681484	68681716	.	+	1	gene_name 98203676|ryr2; gene_id MSTRG.17411; transcript_id MSTRG.17411.9;
chr5	transdecoder	exon	68681484	68681716	.	+	.	gene_name 98203676|ryr2; gene_id MSTRG.17411; transcript_id MSTRG.17411.1;
chr5	transdecoder	exon	68681484	68681716	.	+	.	gene_name 98203676|ryr2; gene_id MSTRG.17411; transcript_id MSTRG.17411.10;
chr5	transdecoder	exon	68681484	68681716	.	+	.	gene_name 98203676|ryr2; gene_id MSTRG.17411; transcript_id MSTRG.17411.2;
chr5	transdecoder	exon	68681484	68681716	.	+	.	gene_name 98203676|ryr2; gene_id MSTRG.17411; transcript_id MSTRG.17411.3;
chr5	transdecoder	exon	68681484	68681716	.	+	.	gene_name 98203676|ryr2; gene_id MSTRG.17411; transcript_id MSTRG.17411.4;
chr5	transdecoder	exon	68681484	68681716	.	+	.	gene_name 98203676|ryr2; gene_id MSTRG.17411; transcript_id MSTRG.17411.5;
chr5	transdecoder	exon	68681484	68681716	.	+	.	gene_name 98203676|ryr2; gene_id MSTRG.17411; transcript_id MSTRG.17411.6;
chr5	transdecoder	exon	68681484	68681716	.	+	.	gene_name 98203676|ryr2; gene_id MSTRG.17411; transcript_id MSTRG.17411.7;
chr5	transdecoder	exon	68681484	68681716	.	+	.	gene_name 98203676|ryr2; gene_id MSTRG.17411; transcript_id MSTRG.17411.8;
chr5	transdecoder	exon	68681484	68681716	.	+	.	gene_name 98203676|ryr2; gene_id MSTRG.17411; transcript_id MSTRG.17411.9;
chr5	transdecoder	CDS	68681766	68681955	.	+	2	gene_name 98203676|ryr2; gene_id MSTRG.17411; transcript_id MSTRG.17411.1;
chr5	transdecoder	CDS	68681766	68681955	.	+	2	gene_name 98203676|ryr2; gene_id MSTRG.17411; transcript_id MSTRG.17411.10;
chr5	transdecoder	CDS	68681766	68681955	.	+	2	gene_name 98203676|ryr2; gene_id MSTRG.17411; transcript_id MSTRG.17411.2;
chr5	transdecoder	CDS	68681766	68681955	.	+	2	gene_name 98203676|ryr2; gene_id MSTRG.17411; transcript_id MSTRG.17411.3;
chr5	transdecoder	CDS	68681766	68681955	.	+	2	gene_name 98203676|ryr2; gene_id MSTRG.17411; transcript_id MSTRG.17411.4;
chr5	transdecoder	CDS	68681766	68681955	.	+	2	gene_name 98203676|ryr2; gene_id MSTRG.17411; transcript_id MSTRG.17411.5;
chr5	transdecoder	CDS	68681766	68681955	.	+	2	gene_name 98203676|ryr2; gene_id MSTRG.17411; transcript_id MSTRG.17411.6;
chr5	transdecoder	CDS	68681766	68681955	.	+	2	gene_name 98203676|ryr2; gene_id MSTRG.17411; transcript_id MSTRG.17411.7;
chr5	transdecoder	CDS	68681766	68681955	.	+	2	gene_name 98203676|ryr2; gene_id MSTRG.17411; transcript_id MSTRG.17411.8;
chr5	transdecoder	CDS	68681766	68681955	.	+	2	gene_name 98203676|ryr2; gene_id MSTRG.17411; transcript_id MSTRG.17411.9;
chr5	transdecoder	exon	68681766	68681955	.	+	.	gene_name 98203676|ryr2; gene_id MSTRG.17411; transcript_id MSTRG.17411.1;
chr5	transdecoder	exon	68681766	68681955	.	+	.	gene_name 98203676|ryr2; gene_id MSTRG.17411; transcript_id MSTRG.17411.10;
chr5	transdecoder	exon	68681766	68681955	.	+	.	gene_name 98203676|ryr2; gene_id MSTRG.17411; transcript_id MSTRG.17411.2;
chr5	transdecoder	exon	68681766	68681955	.	+	.	gene_name 98203676|ryr2; gene_id MSTRG.17411; transcript_id MSTRG.17411.3;
chr5	transdecoder	exon	68681766	68681955	.	+	.	gene_name 98203676|ryr2; gene_id MSTRG.17411; transcript_id MSTRG.17411.4;
chr5	transdecoder	exon	68681766	68681955	.	+	.	gene_name 98203676|ryr2; gene_id MSTRG.17411; transcript_id MSTRG.17411.5;
chr5	transdecoder	exon	68681766	68681955	.	+	.	gene_name 98203676|ryr2; gene_id MSTRG.17411; transcript_id MSTRG.17411.6;
chr5	transdecoder	exon	68681766	68681955	.	+	.	gene_name 98203676|ryr2; gene_id MSTRG.17411; transcript_id MSTRG.17411.7;
chr5	transdecoder	exon	68681766	68681955	.	+	.	gene_name 98203676|ryr2; gene_id MSTRG.17411; transcript_id MSTRG.17411.8;
chr5	transdecoder	exon	68681766	68681955	.	+	.	gene_name 98203676|ryr2; gene_id MSTRG.17411; transcript_id MSTRG.17411.9;
chr5	transdecoder	CDS	68682292	68682502	.	+	1	gene_name 98203676|ryr2; gene_id MSTRG.17411; transcript_id MSTRG.17411.1;
chr5	transdecoder	CDS	68682292	68682502	.	+	1	gene_name 98203676|ryr2; gene_id MSTRG.17411; transcript_id MSTRG.17411.10;
chr5	transdecoder	CDS	68682292	68682502	.	+	1	gene_name 98203676|ryr2; gene_id MSTRG.17411; transcript_id MSTRG.17411.2;
chr5	transdecoder	CDS	68682292	68682502	.	+	1	gene_name 98203676|ryr2; gene_id MSTRG.17411; transcript_id MSTRG.17411.3;
chr5	transdecoder	CDS	68682292	68682502	.	+	1	gene_name 98203676|ryr2; gene_id MSTRG.17411; transcript_id MSTRG.17411.4;
chr5	transdecoder	CDS	68682292	68682502	.	+	1	gene_name 98203676|ryr2; gene_id MSTRG.17411; transcript_id MSTRG.17411.5;
chr5	transdecoder	CDS	68682292	68682502	.	+	1	gene_name 98203676|ryr2; gene_id MSTRG.17411; transcript_id MSTRG.17411.6;
chr5	transdecoder	CDS	68682292	68682502	.	+	1	gene_name 98203676|ryr2; gene_id MSTRG.17411; transcript_id MSTRG.17411.7;
chr5	transdecoder	CDS	68682292	68682502	.	+	1	gene_name 98203676|ryr2; gene_id MSTRG.17411; transcript_id MSTRG.17411.8;
chr5	transdecoder	CDS	68682292	68682502	.	+	1	gene_name 98203676|ryr2; gene_id MSTRG.17411; transcript_id MSTRG.17411.9;
chr5	transdecoder	exon	68682292	68682502	.	+	.	gene_name 98203676|ryr2; gene_id MSTRG.17411; transcript_id MSTRG.17411.1;
chr5	transdecoder	exon	68682292	68682502	.	+	.	gene_name 98203676|ryr2; gene_id MSTRG.17411; transcript_id MSTRG.17411.10;
chr5	transdecoder	exon	68682292	68682502	.	+	.	gene_name 98203676|ryr2; gene_id MSTRG.17411; transcript_id MSTRG.17411.2;
chr5	transdecoder	exon	68682292	68682502	.	+	.	gene_name 98203676|ryr2; gene_id MSTRG.17411; transcript_id MSTRG.17411.3;
chr5	transdecoder	exon	68682292	68682502	.	+	.	gene_name 98203676|ryr2; gene_id MSTRG.17411; transcript_id MSTRG.17411.4;
chr5	transdecoder	exon	68682292	68682502	.	+	.	gene_name 98203676|ryr2; gene_id MSTRG.17411; transcript_id MSTRG.17411.5;
chr5	transdecoder	exon	68682292	68682502	.	+	.	gene_name 98203676|ryr2; gene_id MSTRG.17411; transcript_id MSTRG.17411.6;
chr5	transdecoder	exon	68682292	68682502	.	+	.	gene_name 98203676|ryr2; gene_id MSTRG.17411; transcript_id MSTRG.17411.7;
chr5	transdecoder	exon	68682292	68682502	.	+	.	gene_name 98203676|ryr2; gene_id MSTRG.17411; transcript_id MSTRG.17411.8;
chr5	transdecoder	exon	68682292	68682502	.	+	.	gene_name 98203676|ryr2; gene_id MSTRG.17411; transcript_id MSTRG.17411.9;
chr5	transdecoder	CDS	68684986	68685090	.	+	0	gene_name 98203676|ryr2; gene_id MSTRG.17411; transcript_id MSTRG.17411.1;
chr5	transdecoder	CDS	68684986	68685090	.	+	0	gene_name 98203676|ryr2; gene_id MSTRG.17411; transcript_id MSTRG.17411.10;
chr5	transdecoder	CDS	68684986	68685090	.	+	0	gene_name 98203676|ryr2; gene_id MSTRG.17411; transcript_id MSTRG.17411.2;
chr5	transdecoder	CDS	68684986	68685090	.	+	0	gene_name 98203676|ryr2; gene_id MSTRG.17411; transcript_id MSTRG.17411.3;
chr5	transdecoder	CDS	68684986	68685090	.	+	0	gene_name 98203676|ryr2; gene_id MSTRG.17411; transcript_id MSTRG.17411.4;
chr5	transdecoder	CDS	68684986	68685090	.	+	0	gene_name 98203676|ryr2; gene_id MSTRG.17411; transcript_id MSTRG.17411.5;
chr5	transdecoder	CDS	68684986	68685090	.	+	0	gene_name 98203676|ryr2; gene_id MSTRG.17411; transcript_id MSTRG.17411.6;
chr5	transdecoder	CDS	68684986	68685090	.	+	0	gene_name 98203676|ryr2; gene_id MSTRG.17411; transcript_id MSTRG.17411.7;
chr5	transdecoder	CDS	68684986	68685090	.	+	0	gene_name 98203676|ryr2; gene_id MSTRG.17411; transcript_id MSTRG.17411.8;
chr5	transdecoder	CDS	68684986	68685090	.	+	0	gene_name 98203676|ryr2; gene_id MSTRG.17411; transcript_id MSTRG.17411.9;
chr5	transdecoder	exon	68684986	68685090	.	+	.	gene_name 98203676|ryr2; gene_id MSTRG.17411; transcript_id MSTRG.17411.1;
chr5	transdecoder	exon	68684986	68685090	.	+	.	gene_name 98203676|ryr2; gene_id MSTRG.17411; transcript_id MSTRG.17411.10;
chr5	transdecoder	exon	68684986	68685090	.	+	.	gene_name 98203676|ryr2; gene_id MSTRG.17411; transcript_id MSTRG.17411.2;
chr5	transdecoder	exon	68684986	68685090	.	+	.	gene_name 98203676|ryr2; gene_id MSTRG.17411; transcript_id MSTRG.17411.3;
chr5	transdecoder	exon	68684986	68685090	.	+	.	gene_name 98203676|ryr2; gene_id MSTRG.17411; transcript_id MSTRG.17411.4;
chr5	transdecoder	exon	68684986	68685090	.	+	.	gene_name 98203676|ryr2; gene_id MSTRG.17411; transcript_id MSTRG.17411.5;
chr5	transdecoder	exon	68684986	68685090	.	+	.	gene_name 98203676|ryr2; gene_id MSTRG.17411; transcript_id MSTRG.17411.6;
chr5	transdecoder	exon	68684986	68685090	.	+	.	gene_name 98203676|ryr2; gene_id MSTRG.17411; transcript_id MSTRG.17411.7;
chr5	transdecoder	exon	68684986	68685090	.	+	.	gene_name 98203676|ryr2; gene_id MSTRG.17411; transcript_id MSTRG.17411.8;
chr5	transdecoder	exon	68684986	68685090	.	+	.	gene_name 98203676|ryr2; gene_id MSTRG.17411; transcript_id MSTRG.17411.9;
chr5	transdecoder	CDS	68685137	68685321	.	+	0	gene_name 98203676|ryr2; gene_id MSTRG.17411; transcript_id MSTRG.17411.1;
chr5	transdecoder	CDS	68685137	68685321	.	+	0	gene_name 98203676|ryr2; gene_id MSTRG.17411; transcript_id MSTRG.17411.10;
chr5	transdecoder	CDS	68685137	68685321	.	+	0	gene_name 98203676|ryr2; gene_id MSTRG.17411; transcript_id MSTRG.17411.2;
chr5	transdecoder	CDS	68685137	68685321	.	+	0	gene_name 98203676|ryr2; gene_id MSTRG.17411; transcript_id MSTRG.17411.3;
chr5	transdecoder	CDS	68685137	68685321	.	+	0	gene_name 98203676|ryr2; gene_id MSTRG.17411; transcript_id MSTRG.17411.4;
chr5	transdecoder	CDS	68685137	68685321	.	+	0	gene_name 98203676|ryr2; gene_id MSTRG.17411; transcript_id MSTRG.17411.5;
chr5	transdecoder	CDS	68685137	68685321	.	+	0	gene_name 98203676|ryr2; gene_id MSTRG.17411; transcript_id MSTRG.17411.6;
chr5	transdecoder	CDS	68685137	68685321	.	+	0	gene_name 98203676|ryr2; gene_id MSTRG.17411; transcript_id MSTRG.17411.7;
chr5	transdecoder	CDS	68685137	68685321	.	+	0	gene_name 98203676|ryr2; gene_id MSTRG.17411; transcript_id MSTRG.17411.8;
chr5	transdecoder	CDS	68685137	68685321	.	+	0	gene_name 98203676|ryr2; gene_id MSTRG.17411; transcript_id MSTRG.17411.9;
chr5	transdecoder	exon	68685137	68685321	.	+	.	gene_name 98203676|ryr2; gene_id MSTRG.17411; transcript_id MSTRG.17411.1;
chr5	transdecoder	exon	68685137	68685321	.	+	.	gene_name 98203676|ryr2; gene_id MSTRG.17411; transcript_id MSTRG.17411.10;
chr5	transdecoder	exon	68685137	68685321	.	+	.	gene_name 98203676|ryr2; gene_id MSTRG.17411; transcript_id MSTRG.17411.2;
chr5	transdecoder	exon	68685137	68685321	.	+	.	gene_name 98203676|ryr2; gene_id MSTRG.17411; transcript_id MSTRG.17411.3;
chr5	transdecoder	exon	68685137	68685321	.	+	.	gene_name 98203676|ryr2; gene_id MSTRG.17411; transcript_id MSTRG.17411.4;
chr5	transdecoder	exon	68685137	68685321	.	+	.	gene_name 98203676|ryr2; gene_id MSTRG.17411; transcript_id MSTRG.17411.5;
chr5	transdecoder	exon	68685137	68685321	.	+	.	gene_name 98203676|ryr2; gene_id MSTRG.17411; transcript_id MSTRG.17411.6;
chr5	transdecoder	exon	68685137	68685321	.	+	.	gene_name 98203676|ryr2; gene_id MSTRG.17411; transcript_id MSTRG.17411.7;
chr5	transdecoder	exon	68685137	68685321	.	+	.	gene_name 98203676|ryr2; gene_id MSTRG.17411; transcript_id MSTRG.17411.8;
chr5	transdecoder	exon	68685137	68685321	.	+	.	gene_name 98203676|ryr2; gene_id MSTRG.17411; transcript_id MSTRG.17411.9;
chr5	transdecoder	CDS	68685719	68685878	.	+	1	gene_name 98203676|ryr2; gene_id MSTRG.17411; transcript_id MSTRG.17411.1;
chr5	transdecoder	CDS	68685719	68685878	.	+	1	gene_name 98203676|ryr2; gene_id MSTRG.17411; transcript_id MSTRG.17411.10;
chr5	transdecoder	CDS	68685719	68685878	.	+	1	gene_name 98203676|ryr2; gene_id MSTRG.17411; transcript_id MSTRG.17411.2;
chr5	transdecoder	CDS	68685719	68685878	.	+	1	gene_name 98203676|ryr2; gene_id MSTRG.17411; transcript_id MSTRG.17411.3;
chr5	transdecoder	CDS	68685719	68685878	.	+	1	gene_name 98203676|ryr2; gene_id MSTRG.17411; transcript_id MSTRG.17411.4;
chr5	transdecoder	CDS	68685719	68685878	.	+	1	gene_name 98203676|ryr2; gene_id MSTRG.17411; transcript_id MSTRG.17411.5;
chr5	transdecoder	CDS	68685719	68685878	.	+	1	gene_name 98203676|ryr2; gene_id MSTRG.17411; transcript_id MSTRG.17411.6;
chr5	transdecoder	CDS	68685719	68685878	.	+	1	gene_name 98203676|ryr2; gene_id MSTRG.17411; transcript_id MSTRG.17411.7;
chr5	transdecoder	CDS	68685719	68685878	.	+	1	gene_name 98203676|ryr2; gene_id MSTRG.17411; transcript_id MSTRG.17411.8;
chr5	transdecoder	CDS	68685719	68685878	.	+	1	gene_name 98203676|ryr2; gene_id MSTRG.17411; transcript_id MSTRG.17411.9;
chr5	transdecoder	exon	68685719	68685878	.	+	.	gene_name 98203676|ryr2; gene_id MSTRG.17411; transcript_id MSTRG.17411.1;
chr5	transdecoder	exon	68685719	68685878	.	+	.	gene_name 98203676|ryr2; gene_id MSTRG.17411; transcript_id MSTRG.17411.10;
chr5	transdecoder	exon	68685719	68685878	.	+	.	gene_name 98203676|ryr2; gene_id MSTRG.17411; transcript_id MSTRG.17411.2;
chr5	transdecoder	exon	68685719	68685878	.	+	.	gene_name 98203676|ryr2; gene_id MSTRG.17411; transcript_id MSTRG.17411.3;
chr5	transdecoder	exon	68685719	68685878	.	+	.	gene_name 98203676|ryr2; gene_id MSTRG.17411; transcript_id MSTRG.17411.4;
chr5	transdecoder	exon	68685719	68685878	.	+	.	gene_name 98203676|ryr2; gene_id MSTRG.17411; transcript_id MSTRG.17411.5;
chr5	transdecoder	exon	68685719	68685878	.	+	.	gene_name 98203676|ryr2; gene_id MSTRG.17411; transcript_id MSTRG.17411.6;
chr5	transdecoder	exon	68685719	68685878	.	+	.	gene_name 98203676|ryr2; gene_id MSTRG.17411; transcript_id MSTRG.17411.7;
chr5	transdecoder	exon	68685719	68685878	.	+	.	gene_name 98203676|ryr2; gene_id MSTRG.17411; transcript_id MSTRG.17411.8;
chr5	transdecoder	exon	68685719	68685878	.	+	.	gene_name 98203676|ryr2; gene_id MSTRG.17411; transcript_id MSTRG.17411.9;
chr5	transdecoder	CDS	68686296	68686369	.	+	0	gene_name 98203676|ryr2; gene_id MSTRG.17411; transcript_id MSTRG.17411.1;
chr5	transdecoder	CDS	68686296	68686369	.	+	0	gene_name 98203676|ryr2; gene_id MSTRG.17411; transcript_id MSTRG.17411.10;
chr5	transdecoder	CDS	68686296	68686369	.	+	0	gene_name 98203676|ryr2; gene_id MSTRG.17411; transcript_id MSTRG.17411.2;
chr5	transdecoder	CDS	68686296	68686369	.	+	0	gene_name 98203676|ryr2; gene_id MSTRG.17411; transcript_id MSTRG.17411.3;
chr5	transdecoder	CDS	68686296	68686369	.	+	0	gene_name 98203676|ryr2; gene_id MSTRG.17411; transcript_id MSTRG.17411.4;
chr5	transdecoder	CDS	68686296	68686369	.	+	0	gene_name 98203676|ryr2; gene_id MSTRG.17411; transcript_id MSTRG.17411.5;
chr5	transdecoder	CDS	68686296	68686369	.	+	0	gene_name 98203676|ryr2; gene_id MSTRG.17411; transcript_id MSTRG.17411.6;
chr5	transdecoder	CDS	68686296	68686369	.	+	0	gene_name 98203676|ryr2; gene_id MSTRG.17411; transcript_id MSTRG.17411.7;
chr5	transdecoder	CDS	68686296	68686369	.	+	0	gene_name 98203676|ryr2; gene_id MSTRG.17411; transcript_id MSTRG.17411.8;
chr5	transdecoder	CDS	68686296	68686369	.	+	0	gene_name 98203676|ryr2; gene_id MSTRG.17411; transcript_id MSTRG.17411.9;
chr5	transdecoder	exon	68686296	68686369	.	+	.	gene_name 98203676|ryr2; gene_id MSTRG.17411; transcript_id MSTRG.17411.1;
chr5	transdecoder	exon	68686296	68686369	.	+	.	gene_name 98203676|ryr2; gene_id MSTRG.17411; transcript_id MSTRG.17411.10;
chr5	transdecoder	exon	68686296	68686369	.	+	.	gene_name 98203676|ryr2; gene_id MSTRG.17411; transcript_id MSTRG.17411.2;
chr5	transdecoder	exon	68686296	68686369	.	+	.	gene_name 98203676|ryr2; gene_id MSTRG.17411; transcript_id MSTRG.17411.3;
chr5	transdecoder	exon	68686296	68686369	.	+	.	gene_name 98203676|ryr2; gene_id MSTRG.17411; transcript_id MSTRG.17411.4;
chr5	transdecoder	exon	68686296	68686369	.	+	.	gene_name 98203676|ryr2; gene_id MSTRG.17411; transcript_id MSTRG.17411.5;
chr5	transdecoder	exon	68686296	68686369	.	+	.	gene_name 98203676|ryr2; gene_id MSTRG.17411; transcript_id MSTRG.17411.6;
chr5	transdecoder	exon	68686296	68686369	.	+	.	gene_name 98203676|ryr2; gene_id MSTRG.17411; transcript_id MSTRG.17411.7;
chr5	transdecoder	exon	68686296	68686369	.	+	.	gene_name 98203676|ryr2; gene_id MSTRG.17411; transcript_id MSTRG.17411.8;
chr5	transdecoder	exon	68686296	68686369	.	+	.	gene_name 98203676|ryr2; gene_id MSTRG.17411; transcript_id MSTRG.17411.9;
chr5	transdecoder	CDS	68686412	68686506	.	+	1	gene_name 98203676|ryr2; gene_id MSTRG.17411; transcript_id MSTRG.17411.1;
chr5	transdecoder	CDS	68686412	68686506	.	+	1	gene_name 98203676|ryr2; gene_id MSTRG.17411; transcript_id MSTRG.17411.10;
chr5	transdecoder	CDS	68686412	68686506	.	+	1	gene_name 98203676|ryr2; gene_id MSTRG.17411; transcript_id MSTRG.17411.2;
chr5	transdecoder	CDS	68686412	68686506	.	+	1	gene_name 98203676|ryr2; gene_id MSTRG.17411; transcript_id MSTRG.17411.3;
chr5	transdecoder	CDS	68686412	68686506	.	+	1	gene_name 98203676|ryr2; gene_id MSTRG.17411; transcript_id MSTRG.17411.4;
chr5	transdecoder	CDS	68686412	68686506	.	+	1	gene_name 98203676|ryr2; gene_id MSTRG.17411; transcript_id MSTRG.17411.5;
chr5	transdecoder	CDS	68686412	68686506	.	+	1	gene_name 98203676|ryr2; gene_id MSTRG.17411; transcript_id MSTRG.17411.6;
chr5	transdecoder	CDS	68686412	68686506	.	+	1	gene_name 98203676|ryr2; gene_id MSTRG.17411; transcript_id MSTRG.17411.7;
chr5	transdecoder	CDS	68686412	68686506	.	+	1	gene_name 98203676|ryr2; gene_id MSTRG.17411; transcript_id MSTRG.17411.8;
chr5	transdecoder	CDS	68686412	68686506	.	+	1	gene_name 98203676|ryr2; gene_id MSTRG.17411; transcript_id MSTRG.17411.9;
chr5	transdecoder	exon	68686412	68686506	.	+	.	gene_name 98203676|ryr2; gene_id MSTRG.17411; transcript_id MSTRG.17411.1;
chr5	transdecoder	exon	68686412	68686506	.	+	.	gene_name 98203676|ryr2; gene_id MSTRG.17411; transcript_id MSTRG.17411.10;
chr5	transdecoder	exon	68686412	68686506	.	+	.	gene_name 98203676|ryr2; gene_id MSTRG.17411; transcript_id MSTRG.17411.2;
chr5	transdecoder	exon	68686412	68686506	.	+	.	gene_name 98203676|ryr2; gene_id MSTRG.17411; transcript_id MSTRG.17411.3;
chr5	transdecoder	exon	68686412	68686506	.	+	.	gene_name 98203676|ryr2; gene_id MSTRG.17411; transcript_id MSTRG.17411.4;
chr5	transdecoder	exon	68686412	68686506	.	+	.	gene_name 98203676|ryr2; gene_id MSTRG.17411; transcript_id MSTRG.17411.5;
chr5	transdecoder	exon	68686412	68686506	.	+	.	gene_name 98203676|ryr2; gene_id MSTRG.17411; transcript_id MSTRG.17411.6;
chr5	transdecoder	exon	68686412	68686506	.	+	.	gene_name 98203676|ryr2; gene_id MSTRG.17411; transcript_id MSTRG.17411.7;
chr5	transdecoder	exon	68686412	68686506	.	+	.	gene_name 98203676|ryr2; gene_id MSTRG.17411; transcript_id MSTRG.17411.8;
chr5	transdecoder	exon	68686412	68686506	.	+	.	gene_name 98203676|ryr2; gene_id MSTRG.17411; transcript_id MSTRG.17411.9;
chr5	transdecoder	exon	68687072	68687234	.	+	.	gene_name 98203676|ryr2; gene_id MSTRG.17411; transcript_id MSTRG.17411.11;
chr5	transdecoder	five_prime_utr	68687072	68687234	.	+	.	gene_name 98203676|ryr2; gene_id MSTRG.17411; transcript_id MSTRG.17411.11;
chr5	transdecoder	transcript	68687072	68750672	.	+	.	gene_name 98203676|ryr2; gene_id MSTRG.17411; transcript_id MSTRG.17411.11; gene_biotype protein_coding; Info ORF type:complete (+),score=881.72,sp|Q92736|RYR2_HUMAN|38.691|0.0; ref_name 98203676|ryr2; class_code j; inherit_ref TRUE;
chr5	transdecoder	CDS	68687187	68687234	.	+	2	gene_name 98203676|ryr2; gene_id MSTRG.17411; transcript_id MSTRG.17411.3;
chr5	transdecoder	CDS	68687187	68687234	.	+	2	gene_name 98203676|ryr2; gene_id MSTRG.17411; transcript_id MSTRG.17411.4;
chr5	transdecoder	exon	68687187	68687234	.	+	.	gene_name 98203676|ryr2; gene_id MSTRG.17411; transcript_id MSTRG.17411.3;
chr5	transdecoder	exon	68687187	68687234	.	+	.	gene_name 98203676|ryr2; gene_id MSTRG.17411; transcript_id MSTRG.17411.4;
chr5	transdecoder	CDS	68688400	68688593	.	+	2	gene_name 98203676|ryr2; gene_id MSTRG.17411; transcript_id MSTRG.17411.1;
chr5	transdecoder	CDS	68688400	68688593	.	+	2	gene_name 98203676|ryr2; gene_id MSTRG.17411; transcript_id MSTRG.17411.10;
chr5	transdecoder	CDS	68688400	68688593	.	+	2	gene_name 98203676|ryr2; gene_id MSTRG.17411; transcript_id MSTRG.17411.2;
chr5	transdecoder	CDS	68688400	68688593	.	+	2	gene_name 98203676|ryr2; gene_id MSTRG.17411; transcript_id MSTRG.17411.3;
chr5	transdecoder	CDS	68688400	68688593	.	+	2	gene_name 98203676|ryr2; gene_id MSTRG.17411; transcript_id MSTRG.17411.4;
chr5	transdecoder	CDS	68688400	68688593	.	+	2	gene_name 98203676|ryr2; gene_id MSTRG.17411; transcript_id MSTRG.17411.5;
chr5	transdecoder	CDS	68688400	68688593	.	+	2	gene_name 98203676|ryr2; gene_id MSTRG.17411; transcript_id MSTRG.17411.6;
chr5	transdecoder	CDS	68688400	68688593	.	+	2	gene_name 98203676|ryr2; gene_id MSTRG.17411; transcript_id MSTRG.17411.7;
chr5	transdecoder	CDS	68688400	68688593	.	+	2	gene_name 98203676|ryr2; gene_id MSTRG.17411; transcript_id MSTRG.17411.8;
chr5	transdecoder	CDS	68688400	68688593	.	+	2	gene_name 98203676|ryr2; gene_id MSTRG.17411; transcript_id MSTRG.17411.9;
chr5	transdecoder	exon	68688400	68688593	.	+	.	gene_name 98203676|ryr2; gene_id MSTRG.17411; transcript_id MSTRG.17411.1;
chr5	transdecoder	exon	68688400	68688593	.	+	.	gene_name 98203676|ryr2; gene_id MSTRG.17411; transcript_id MSTRG.17411.10;
chr5	transdecoder	exon	68688400	68688593	.	+	.	gene_name 98203676|ryr2; gene_id MSTRG.17411; transcript_id MSTRG.17411.11;
chr5	transdecoder	exon	68688400	68688593	.	+	.	gene_name 98203676|ryr2; gene_id MSTRG.17411; transcript_id MSTRG.17411.2;
chr5	transdecoder	exon	68688400	68688593	.	+	.	gene_name 98203676|ryr2; gene_id MSTRG.17411; transcript_id MSTRG.17411.3;
chr5	transdecoder	exon	68688400	68688593	.	+	.	gene_name 98203676|ryr2; gene_id MSTRG.17411; transcript_id MSTRG.17411.4;
chr5	transdecoder	exon	68688400	68688593	.	+	.	gene_name 98203676|ryr2; gene_id MSTRG.17411; transcript_id MSTRG.17411.5;
chr5	transdecoder	exon	68688400	68688593	.	+	.	gene_name 98203676|ryr2; gene_id MSTRG.17411; transcript_id MSTRG.17411.6;
chr5	transdecoder	exon	68688400	68688593	.	+	.	gene_name 98203676|ryr2; gene_id MSTRG.17411; transcript_id MSTRG.17411.7;
chr5	transdecoder	exon	68688400	68688593	.	+	.	gene_name 98203676|ryr2; gene_id MSTRG.17411; transcript_id MSTRG.17411.8;
chr5	transdecoder	exon	68688400	68688593	.	+	.	gene_name 98203676|ryr2; gene_id MSTRG.17411; transcript_id MSTRG.17411.9;
chr5	transdecoder	five_prime_utr	68688400	68688593	.	+	.	gene_name 98203676|ryr2; gene_id MSTRG.17411; transcript_id MSTRG.17411.11;
chr5	transdecoder	five_prime_utr	68689310	68689312	.	+	.	gene_name 98203676|ryr2; gene_id MSTRG.17411; transcript_id MSTRG.17411.11;
chr5	transdecoder	CDS	68689310	68689487	.	+	0	gene_name 98203676|ryr2; gene_id MSTRG.17411; transcript_id MSTRG.17411.1;
chr5	transdecoder	CDS	68689310	68689487	.	+	0	gene_name 98203676|ryr2; gene_id MSTRG.17411; transcript_id MSTRG.17411.10;
chr5	transdecoder	CDS	68689310	68689487	.	+	0	gene_name 98203676|ryr2; gene_id MSTRG.17411; transcript_id MSTRG.17411.2;
chr5	transdecoder	CDS	68689310	68689487	.	+	0	gene_name 98203676|ryr2; gene_id MSTRG.17411; transcript_id MSTRG.17411.3;
chr5	transdecoder	CDS	68689310	68689487	.	+	0	gene_name 98203676|ryr2; gene_id MSTRG.17411; transcript_id MSTRG.17411.4;
chr5	transdecoder	CDS	68689310	68689487	.	+	0	gene_name 98203676|ryr2; gene_id MSTRG.17411; transcript_id MSTRG.17411.5;
chr5	transdecoder	CDS	68689310	68689487	.	+	0	gene_name 98203676|ryr2; gene_id MSTRG.17411; transcript_id MSTRG.17411.6;
chr5	transdecoder	CDS	68689310	68689487	.	+	0	gene_name 98203676|ryr2; gene_id MSTRG.17411; transcript_id MSTRG.17411.7;
chr5	transdecoder	CDS	68689310	68689487	.	+	0	gene_name 98203676|ryr2; gene_id MSTRG.17411; transcript_id MSTRG.17411.8;
chr5	transdecoder	CDS	68689310	68689487	.	+	0	gene_name 98203676|ryr2; gene_id MSTRG.17411; transcript_id MSTRG.17411.9;
chr5	transdecoder	exon	68689310	68689487	.	+	.	gene_name 98203676|ryr2; gene_id MSTRG.17411; transcript_id MSTRG.17411.1;
chr5	transdecoder	exon	68689310	68689487	.	+	.	gene_name 98203676|ryr2; gene_id MSTRG.17411; transcript_id MSTRG.17411.10;
chr5	transdecoder	exon	68689310	68689487	.	+	.	gene_name 98203676|ryr2; gene_id MSTRG.17411; transcript_id MSTRG.17411.11;
chr5	transdecoder	exon	68689310	68689487	.	+	.	gene_name 98203676|ryr2; gene_id MSTRG.17411; transcript_id MSTRG.17411.2;
chr5	transdecoder	exon	68689310	68689487	.	+	.	gene_name 98203676|ryr2; gene_id MSTRG.17411; transcript_id MSTRG.17411.3;
chr5	transdecoder	exon	68689310	68689487	.	+	.	gene_name 98203676|ryr2; gene_id MSTRG.17411; transcript_id MSTRG.17411.4;
chr5	transdecoder	exon	68689310	68689487	.	+	.	gene_name 98203676|ryr2; gene_id MSTRG.17411; transcript_id MSTRG.17411.5;
chr5	transdecoder	exon	68689310	68689487	.	+	.	gene_name 98203676|ryr2; gene_id MSTRG.17411; transcript_id MSTRG.17411.6;
chr5	transdecoder	exon	68689310	68689487	.	+	.	gene_name 98203676|ryr2; gene_id MSTRG.17411; transcript_id MSTRG.17411.7;
chr5	transdecoder	exon	68689310	68689487	.	+	.	gene_name 98203676|ryr2; gene_id MSTRG.17411; transcript_id MSTRG.17411.8;
chr5	transdecoder	exon	68689310	68689487	.	+	.	gene_name 98203676|ryr2; gene_id MSTRG.17411; transcript_id MSTRG.17411.9;
chr5	transdecoder	CDS	68689313	68689487	.	+	0	gene_name 98203676|ryr2; gene_id MSTRG.17411; transcript_id MSTRG.17411.11;
chr5	transdecoder	CDS	68689588	68689711	.	+	2	gene_name 98203676|ryr2; gene_id MSTRG.17411; transcript_id MSTRG.17411.1;
chr5	transdecoder	CDS	68689588	68689711	.	+	2	gene_name 98203676|ryr2; gene_id MSTRG.17411; transcript_id MSTRG.17411.10;
chr5	transdecoder	CDS	68689588	68689711	.	+	2	gene_name 98203676|ryr2; gene_id MSTRG.17411; transcript_id MSTRG.17411.11;
chr5	transdecoder	CDS	68689588	68689711	.	+	2	gene_name 98203676|ryr2; gene_id MSTRG.17411; transcript_id MSTRG.17411.2;
chr5	transdecoder	CDS	68689588	68689711	.	+	2	gene_name 98203676|ryr2; gene_id MSTRG.17411; transcript_id MSTRG.17411.3;
chr5	transdecoder	CDS	68689588	68689711	.	+	2	gene_name 98203676|ryr2; gene_id MSTRG.17411; transcript_id MSTRG.17411.4;
chr5	transdecoder	CDS	68689588	68689711	.	+	2	gene_name 98203676|ryr2; gene_id MSTRG.17411; transcript_id MSTRG.17411.5;
chr5	transdecoder	CDS	68689588	68689711	.	+	2	gene_name 98203676|ryr2; gene_id MSTRG.17411; transcript_id MSTRG.17411.6;
chr5	transdecoder	CDS	68689588	68689711	.	+	2	gene_name 98203676|ryr2; gene_id MSTRG.17411; transcript_id MSTRG.17411.7;
chr5	transdecoder	CDS	68689588	68689711	.	+	2	gene_name 98203676|ryr2; gene_id MSTRG.17411; transcript_id MSTRG.17411.8;
chr5	transdecoder	CDS	68689588	68689711	.	+	2	gene_name 98203676|ryr2; gene_id MSTRG.17411; transcript_id MSTRG.17411.9;
chr5	transdecoder	exon	68689588	68689711	.	+	.	gene_name 98203676|ryr2; gene_id MSTRG.17411; transcript_id MSTRG.17411.1;
chr5	transdecoder	exon	68689588	68689711	.	+	.	gene_name 98203676|ryr2; gene_id MSTRG.17411; transcript_id MSTRG.17411.10;
chr5	transdecoder	exon	68689588	68689711	.	+	.	gene_name 98203676|ryr2; gene_id MSTRG.17411; transcript_id MSTRG.17411.11;
chr5	transdecoder	exon	68689588	68689711	.	+	.	gene_name 98203676|ryr2; gene_id MSTRG.17411; transcript_id MSTRG.17411.2;
chr5	transdecoder	exon	68689588	68689711	.	+	.	gene_name 98203676|ryr2; gene_id MSTRG.17411; transcript_id MSTRG.17411.3;
chr5	transdecoder	exon	68689588	68689711	.	+	.	gene_name 98203676|ryr2; gene_id MSTRG.17411; transcript_id MSTRG.17411.4;
chr5	transdecoder	exon	68689588	68689711	.	+	.	gene_name 98203676|ryr2; gene_id MSTRG.17411; transcript_id MSTRG.17411.5;
chr5	transdecoder	exon	68689588	68689711	.	+	.	gene_name 98203676|ryr2; gene_id MSTRG.17411; transcript_id MSTRG.17411.6;
chr5	transdecoder	exon	68689588	68689711	.	+	.	gene_name 98203676|ryr2; gene_id MSTRG.17411; transcript_id MSTRG.17411.7;
chr5	transdecoder	exon	68689588	68689711	.	+	.	gene_name 98203676|ryr2; gene_id MSTRG.17411; transcript_id MSTRG.17411.8;
chr5	transdecoder	exon	68689588	68689711	.	+	.	gene_name 98203676|ryr2; gene_id MSTRG.17411; transcript_id MSTRG.17411.9;
chr5	transdecoder	CDS	68689781	68689879	.	+	1	gene_name 98203676|ryr2; gene_id MSTRG.17411; transcript_id MSTRG.17411.1;
chr5	transdecoder	CDS	68689781	68689879	.	+	1	gene_name 98203676|ryr2; gene_id MSTRG.17411; transcript_id MSTRG.17411.10;
chr5	transdecoder	CDS	68689781	68689879	.	+	1	gene_name 98203676|ryr2; gene_id MSTRG.17411; transcript_id MSTRG.17411.11;
chr5	transdecoder	CDS	68689781	68689879	.	+	1	gene_name 98203676|ryr2; gene_id MSTRG.17411; transcript_id MSTRG.17411.2;
chr5	transdecoder	CDS	68689781	68689879	.	+	1	gene_name 98203676|ryr2; gene_id MSTRG.17411; transcript_id MSTRG.17411.3;
chr5	transdecoder	CDS	68689781	68689879	.	+	1	gene_name 98203676|ryr2; gene_id MSTRG.17411; transcript_id MSTRG.17411.4;
chr5	transdecoder	CDS	68689781	68689879	.	+	1	gene_name 98203676|ryr2; gene_id MSTRG.17411; transcript_id MSTRG.17411.5;
chr5	transdecoder	CDS	68689781	68689879	.	+	1	gene_name 98203676|ryr2; gene_id MSTRG.17411; transcript_id MSTRG.17411.6;
chr5	transdecoder	CDS	68689781	68689879	.	+	1	gene_name 98203676|ryr2; gene_id MSTRG.17411; transcript_id MSTRG.17411.7;
chr5	transdecoder	CDS	68689781	68689879	.	+	1	gene_name 98203676|ryr2; gene_id MSTRG.17411; transcript_id MSTRG.17411.8;
chr5	transdecoder	CDS	68689781	68689879	.	+	1	gene_name 98203676|ryr2; gene_id MSTRG.17411; transcript_id MSTRG.17411.9;
chr5	transdecoder	exon	68689781	68689879	.	+	.	gene_name 98203676|ryr2; gene_id MSTRG.17411; transcript_id MSTRG.17411.1;
chr5	transdecoder	exon	68689781	68689879	.	+	.	gene_name 98203676|ryr2; gene_id MSTRG.17411; transcript_id MSTRG.17411.10;
chr5	transdecoder	exon	68689781	68689879	.	+	.	gene_name 98203676|ryr2; gene_id MSTRG.17411; transcript_id MSTRG.17411.11;
chr5	transdecoder	exon	68689781	68689879	.	+	.	gene_name 98203676|ryr2; gene_id MSTRG.17411; transcript_id MSTRG.17411.2;
chr5	transdecoder	exon	68689781	68689879	.	+	.	gene_name 98203676|ryr2; gene_id MSTRG.17411; transcript_id MSTRG.17411.3;
chr5	transdecoder	exon	68689781	68689879	.	+	.	gene_name 98203676|ryr2; gene_id MSTRG.17411; transcript_id MSTRG.17411.4;
chr5	transdecoder	exon	68689781	68689879	.	+	.	gene_name 98203676|ryr2; gene_id MSTRG.17411; transcript_id MSTRG.17411.5;
chr5	transdecoder	exon	68689781	68689879	.	+	.	gene_name 98203676|ryr2; gene_id MSTRG.17411; transcript_id MSTRG.17411.6;
chr5	transdecoder	exon	68689781	68689879	.	+	.	gene_name 98203676|ryr2; gene_id MSTRG.17411; transcript_id MSTRG.17411.7;
chr5	transdecoder	exon	68689781	68689879	.	+	.	gene_name 98203676|ryr2; gene_id MSTRG.17411; transcript_id MSTRG.17411.8;
chr5	transdecoder	exon	68689781	68689879	.	+	.	gene_name 98203676|ryr2; gene_id MSTRG.17411; transcript_id MSTRG.17411.9;
chr5	transdecoder	CDS	68690050	68690270	.	+	1	gene_name 98203676|ryr2; gene_id MSTRG.17411; transcript_id MSTRG.17411.1;
chr5	transdecoder	CDS	68690050	68690270	.	+	1	gene_name 98203676|ryr2; gene_id MSTRG.17411; transcript_id MSTRG.17411.10;
chr5	transdecoder	CDS	68690050	68690270	.	+	1	gene_name 98203676|ryr2; gene_id MSTRG.17411; transcript_id MSTRG.17411.11;
chr5	transdecoder	CDS	68690050	68690270	.	+	1	gene_name 98203676|ryr2; gene_id MSTRG.17411; transcript_id MSTRG.17411.2;
chr5	transdecoder	CDS	68690050	68690270	.	+	1	gene_name 98203676|ryr2; gene_id MSTRG.17411; transcript_id MSTRG.17411.3;
chr5	transdecoder	CDS	68690050	68690270	.	+	1	gene_name 98203676|ryr2; gene_id MSTRG.17411; transcript_id MSTRG.17411.4;
chr5	transdecoder	CDS	68690050	68690270	.	+	1	gene_name 98203676|ryr2; gene_id MSTRG.17411; transcript_id MSTRG.17411.5;
chr5	transdecoder	CDS	68690050	68690270	.	+	1	gene_name 98203676|ryr2; gene_id MSTRG.17411; transcript_id MSTRG.17411.6;
chr5	transdecoder	CDS	68690050	68690270	.	+	1	gene_name 98203676|ryr2; gene_id MSTRG.17411; transcript_id MSTRG.17411.7;
chr5	transdecoder	CDS	68690050	68690270	.	+	1	gene_name 98203676|ryr2; gene_id MSTRG.17411; transcript_id MSTRG.17411.8;
chr5	transdecoder	CDS	68690050	68690270	.	+	1	gene_name 98203676|ryr2; gene_id MSTRG.17411; transcript_id MSTRG.17411.9;
chr5	transdecoder	exon	68690050	68690270	.	+	.	gene_name 98203676|ryr2; gene_id MSTRG.17411; transcript_id MSTRG.17411.1;
chr5	transdecoder	exon	68690050	68690270	.	+	.	gene_name 98203676|ryr2; gene_id MSTRG.17411; transcript_id MSTRG.17411.10;
chr5	transdecoder	exon	68690050	68690270	.	+	.	gene_name 98203676|ryr2; gene_id MSTRG.17411; transcript_id MSTRG.17411.11;
chr5	transdecoder	exon	68690050	68690270	.	+	.	gene_name 98203676|ryr2; gene_id MSTRG.17411; transcript_id MSTRG.17411.2;
chr5	transdecoder	exon	68690050	68690270	.	+	.	gene_name 98203676|ryr2; gene_id MSTRG.17411; transcript_id MSTRG.17411.3;
chr5	transdecoder	exon	68690050	68690270	.	+	.	gene_name 98203676|ryr2; gene_id MSTRG.17411; transcript_id MSTRG.17411.4;
chr5	transdecoder	exon	68690050	68690270	.	+	.	gene_name 98203676|ryr2; gene_id MSTRG.17411; transcript_id MSTRG.17411.5;
chr5	transdecoder	exon	68690050	68690270	.	+	.	gene_name 98203676|ryr2; gene_id MSTRG.17411; transcript_id MSTRG.17411.6;
chr5	transdecoder	exon	68690050	68690270	.	+	.	gene_name 98203676|ryr2; gene_id MSTRG.17411; transcript_id MSTRG.17411.7;
chr5	transdecoder	exon	68690050	68690270	.	+	.	gene_name 98203676|ryr2; gene_id MSTRG.17411; transcript_id MSTRG.17411.8;
chr5	transdecoder	exon	68690050	68690270	.	+	.	gene_name 98203676|ryr2; gene_id MSTRG.17411; transcript_id MSTRG.17411.9;
chr5	transdecoder	CDS	68690402	68690596	.	+	2	gene_name 98203676|ryr2; gene_id MSTRG.17411; transcript_id MSTRG.17411.1;
chr5	transdecoder	CDS	68690402	68690596	.	+	2	gene_name 98203676|ryr2; gene_id MSTRG.17411; transcript_id MSTRG.17411.10;
chr5	transdecoder	CDS	68690402	68690596	.	+	2	gene_name 98203676|ryr2; gene_id MSTRG.17411; transcript_id MSTRG.17411.11;
chr5	transdecoder	CDS	68690402	68690596	.	+	2	gene_name 98203676|ryr2; gene_id MSTRG.17411; transcript_id MSTRG.17411.2;
chr5	transdecoder	CDS	68690402	68690596	.	+	2	gene_name 98203676|ryr2; gene_id MSTRG.17411; transcript_id MSTRG.17411.3;
chr5	transdecoder	CDS	68690402	68690596	.	+	2	gene_name 98203676|ryr2; gene_id MSTRG.17411; transcript_id MSTRG.17411.4;
chr5	transdecoder	CDS	68690402	68690596	.	+	2	gene_name 98203676|ryr2; gene_id MSTRG.17411; transcript_id MSTRG.17411.5;
chr5	transdecoder	CDS	68690402	68690596	.	+	2	gene_name 98203676|ryr2; gene_id MSTRG.17411; transcript_id MSTRG.17411.6;
chr5	transdecoder	CDS	68690402	68690596	.	+	2	gene_name 98203676|ryr2; gene_id MSTRG.17411; transcript_id MSTRG.17411.7;
chr5	transdecoder	CDS	68690402	68690596	.	+	2	gene_name 98203676|ryr2; gene_id MSTRG.17411; transcript_id MSTRG.17411.8;
chr5	transdecoder	CDS	68690402	68690596	.	+	2	gene_name 98203676|ryr2; gene_id MSTRG.17411; transcript_id MSTRG.17411.9;
chr5	transdecoder	exon	68690402	68690596	.	+	.	gene_name 98203676|ryr2; gene_id MSTRG.17411; transcript_id MSTRG.17411.1;
chr5	transdecoder	exon	68690402	68690596	.	+	.	gene_name 98203676|ryr2; gene_id MSTRG.17411; transcript_id MSTRG.17411.10;
chr5	transdecoder	exon	68690402	68690596	.	+	.	gene_name 98203676|ryr2; gene_id MSTRG.17411; transcript_id MSTRG.17411.11;
chr5	transdecoder	exon	68690402	68690596	.	+	.	gene_name 98203676|ryr2; gene_id MSTRG.17411; transcript_id MSTRG.17411.2;
chr5	transdecoder	exon	68690402	68690596	.	+	.	gene_name 98203676|ryr2; gene_id MSTRG.17411; transcript_id MSTRG.17411.3;
chr5	transdecoder	exon	68690402	68690596	.	+	.	gene_name 98203676|ryr2; gene_id MSTRG.17411; transcript_id MSTRG.17411.4;
chr5	transdecoder	exon	68690402	68690596	.	+	.	gene_name 98203676|ryr2; gene_id MSTRG.17411; transcript_id MSTRG.17411.5;
chr5	transdecoder	exon	68690402	68690596	.	+	.	gene_name 98203676|ryr2; gene_id MSTRG.17411; transcript_id MSTRG.17411.6;
chr5	transdecoder	exon	68690402	68690596	.	+	.	gene_name 98203676|ryr2; gene_id MSTRG.17411; transcript_id MSTRG.17411.7;
chr5	transdecoder	exon	68690402	68690596	.	+	.	gene_name 98203676|ryr2; gene_id MSTRG.17411; transcript_id MSTRG.17411.8;
chr5	transdecoder	exon	68690402	68690596	.	+	.	gene_name 98203676|ryr2; gene_id MSTRG.17411; transcript_id MSTRG.17411.9;
chr5	transdecoder	CDS	68691146	68691258	.	+	2	gene_name 98203676|ryr2; gene_id MSTRG.17411; transcript_id MSTRG.17411.1;
chr5	transdecoder	CDS	68691146	68691258	.	+	2	gene_name 98203676|ryr2; gene_id MSTRG.17411; transcript_id MSTRG.17411.10;
chr5	transdecoder	CDS	68691146	68691258	.	+	2	gene_name 98203676|ryr2; gene_id MSTRG.17411; transcript_id MSTRG.17411.2;
chr5	transdecoder	CDS	68691146	68691258	.	+	2	gene_name 98203676|ryr2; gene_id MSTRG.17411; transcript_id MSTRG.17411.3;
chr5	transdecoder	CDS	68691146	68691258	.	+	2	gene_name 98203676|ryr2; gene_id MSTRG.17411; transcript_id MSTRG.17411.4;
chr5	transdecoder	CDS	68691146	68691258	.	+	2	gene_name 98203676|ryr2; gene_id MSTRG.17411; transcript_id MSTRG.17411.5;
chr5	transdecoder	CDS	68691146	68691258	.	+	2	gene_name 98203676|ryr2; gene_id MSTRG.17411; transcript_id MSTRG.17411.6;
chr5	transdecoder	CDS	68691146	68691258	.	+	2	gene_name 98203676|ryr2; gene_id MSTRG.17411; transcript_id MSTRG.17411.8;
chr5	transdecoder	CDS	68691146	68691258	.	+	2	gene_name 98203676|ryr2; gene_id MSTRG.17411; transcript_id MSTRG.17411.9;
chr5	transdecoder	exon	68691146	68691258	.	+	.	gene_name 98203676|ryr2; gene_id MSTRG.17411; transcript_id MSTRG.17411.1;
chr5	transdecoder	exon	68691146	68691258	.	+	.	gene_name 98203676|ryr2; gene_id MSTRG.17411; transcript_id MSTRG.17411.10;
chr5	transdecoder	exon	68691146	68691258	.	+	.	gene_name 98203676|ryr2; gene_id MSTRG.17411; transcript_id MSTRG.17411.2;
chr5	transdecoder	exon	68691146	68691258	.	+	.	gene_name 98203676|ryr2; gene_id MSTRG.17411; transcript_id MSTRG.17411.3;
chr5	transdecoder	exon	68691146	68691258	.	+	.	gene_name 98203676|ryr2; gene_id MSTRG.17411; transcript_id MSTRG.17411.4;
chr5	transdecoder	exon	68691146	68691258	.	+	.	gene_name 98203676|ryr2; gene_id MSTRG.17411; transcript_id MSTRG.17411.5;
chr5	transdecoder	exon	68691146	68691258	.	+	.	gene_name 98203676|ryr2; gene_id MSTRG.17411; transcript_id MSTRG.17411.6;
chr5	transdecoder	exon	68691146	68691258	.	+	.	gene_name 98203676|ryr2; gene_id MSTRG.17411; transcript_id MSTRG.17411.8;
chr5	transdecoder	exon	68691146	68691258	.	+	.	gene_name 98203676|ryr2; gene_id MSTRG.17411; transcript_id MSTRG.17411.9;
chr5	transdecoder	CDS	68691194	68691258	.	+	2	gene_name 98203676|ryr2; gene_id MSTRG.17411; transcript_id MSTRG.17411.11;
chr5	transdecoder	CDS	68691194	68691258	.	+	2	gene_name 98203676|ryr2; gene_id MSTRG.17411; transcript_id MSTRG.17411.7;
chr5	transdecoder	exon	68691194	68691258	.	+	.	gene_name 98203676|ryr2; gene_id MSTRG.17411; transcript_id MSTRG.17411.11;
chr5	transdecoder	exon	68691194	68691258	.	+	.	gene_name 98203676|ryr2; gene_id MSTRG.17411; transcript_id MSTRG.17411.7;
chr5	transdecoder	CDS	68694490	68694619	.	+	0	gene_name 98203676|ryr2; gene_id MSTRG.17411; transcript_id MSTRG.17411.1;
chr5	transdecoder	CDS	68694490	68694619	.	+	0	gene_name 98203676|ryr2; gene_id MSTRG.17411; transcript_id MSTRG.17411.10;
chr5	transdecoder	CDS	68694490	68694619	.	+	0	gene_name 98203676|ryr2; gene_id MSTRG.17411; transcript_id MSTRG.17411.11;
chr5	transdecoder	CDS	68694490	68694619	.	+	0	gene_name 98203676|ryr2; gene_id MSTRG.17411; transcript_id MSTRG.17411.2;
chr5	transdecoder	CDS	68694490	68694619	.	+	0	gene_name 98203676|ryr2; gene_id MSTRG.17411; transcript_id MSTRG.17411.3;
chr5	transdecoder	CDS	68694490	68694619	.	+	0	gene_name 98203676|ryr2; gene_id MSTRG.17411; transcript_id MSTRG.17411.4;
chr5	transdecoder	CDS	68694490	68694619	.	+	0	gene_name 98203676|ryr2; gene_id MSTRG.17411; transcript_id MSTRG.17411.5;
chr5	transdecoder	CDS	68694490	68694619	.	+	0	gene_name 98203676|ryr2; gene_id MSTRG.17411; transcript_id MSTRG.17411.6;
chr5	transdecoder	CDS	68694490	68694619	.	+	0	gene_name 98203676|ryr2; gene_id MSTRG.17411; transcript_id MSTRG.17411.7;
chr5	transdecoder	CDS	68694490	68694619	.	+	0	gene_name 98203676|ryr2; gene_id MSTRG.17411; transcript_id MSTRG.17411.8;
chr5	transdecoder	CDS	68694490	68694619	.	+	0	gene_name 98203676|ryr2; gene_id MSTRG.17411; transcript_id MSTRG.17411.9;
chr5	transdecoder	exon	68694490	68694619	.	+	.	gene_name 98203676|ryr2; gene_id MSTRG.17411; transcript_id MSTRG.17411.1;
chr5	transdecoder	exon	68694490	68694619	.	+	.	gene_name 98203676|ryr2; gene_id MSTRG.17411; transcript_id MSTRG.17411.10;
chr5	transdecoder	exon	68694490	68694619	.	+	.	gene_name 98203676|ryr2; gene_id MSTRG.17411; transcript_id MSTRG.17411.11;
chr5	transdecoder	exon	68694490	68694619	.	+	.	gene_name 98203676|ryr2; gene_id MSTRG.17411; transcript_id MSTRG.17411.2;
chr5	transdecoder	exon	68694490	68694619	.	+	.	gene_name 98203676|ryr2; gene_id MSTRG.17411; transcript_id MSTRG.17411.3;
chr5	transdecoder	exon	68694490	68694619	.	+	.	gene_name 98203676|ryr2; gene_id MSTRG.17411; transcript_id MSTRG.17411.4;
chr5	transdecoder	exon	68694490	68694619	.	+	.	gene_name 98203676|ryr2; gene_id MSTRG.17411; transcript_id MSTRG.17411.5;
chr5	transdecoder	exon	68694490	68694619	.	+	.	gene_name 98203676|ryr2; gene_id MSTRG.17411; transcript_id MSTRG.17411.6;
chr5	transdecoder	exon	68694490	68694619	.	+	.	gene_name 98203676|ryr2; gene_id MSTRG.17411; transcript_id MSTRG.17411.7;
chr5	transdecoder	exon	68694490	68694619	.	+	.	gene_name 98203676|ryr2; gene_id MSTRG.17411; transcript_id MSTRG.17411.8;
chr5	transdecoder	exon	68694490	68694619	.	+	.	gene_name 98203676|ryr2; gene_id MSTRG.17411; transcript_id MSTRG.17411.9;
chr5	transdecoder	CDS	68694662	68694764	.	+	2	gene_name 98203676|ryr2; gene_id MSTRG.17411; transcript_id MSTRG.17411.1;
chr5	transdecoder	CDS	68694662	68694764	.	+	2	gene_name 98203676|ryr2; gene_id MSTRG.17411; transcript_id MSTRG.17411.10;
chr5	transdecoder	CDS	68694662	68694764	.	+	2	gene_name 98203676|ryr2; gene_id MSTRG.17411; transcript_id MSTRG.17411.11;
chr5	transdecoder	CDS	68694662	68694764	.	+	2	gene_name 98203676|ryr2; gene_id MSTRG.17411; transcript_id MSTRG.17411.2;
chr5	transdecoder	CDS	68694662	68694764	.	+	2	gene_name 98203676|ryr2; gene_id MSTRG.17411; transcript_id MSTRG.17411.3;
chr5	transdecoder	CDS	68694662	68694764	.	+	2	gene_name 98203676|ryr2; gene_id MSTRG.17411; transcript_id MSTRG.17411.4;
chr5	transdecoder	CDS	68694662	68694764	.	+	2	gene_name 98203676|ryr2; gene_id MSTRG.17411; transcript_id MSTRG.17411.5;
chr5	transdecoder	CDS	68694662	68694764	.	+	2	gene_name 98203676|ryr2; gene_id MSTRG.17411; transcript_id MSTRG.17411.6;
chr5	transdecoder	CDS	68694662	68694764	.	+	2	gene_name 98203676|ryr2; gene_id MSTRG.17411; transcript_id MSTRG.17411.7;
chr5	transdecoder	CDS	68694662	68694764	.	+	2	gene_name 98203676|ryr2; gene_id MSTRG.17411; transcript_id MSTRG.17411.8;
chr5	transdecoder	CDS	68694662	68694764	.	+	2	gene_name 98203676|ryr2; gene_id MSTRG.17411; transcript_id MSTRG.17411.9;
chr5	transdecoder	exon	68694662	68694764	.	+	.	gene_name 98203676|ryr2; gene_id MSTRG.17411; transcript_id MSTRG.17411.1;
chr5	transdecoder	exon	68694662	68694764	.	+	.	gene_name 98203676|ryr2; gene_id MSTRG.17411; transcript_id MSTRG.17411.10;
chr5	transdecoder	exon	68694662	68694764	.	+	.	gene_name 98203676|ryr2; gene_id MSTRG.17411; transcript_id MSTRG.17411.11;
chr5	transdecoder	exon	68694662	68694764	.	+	.	gene_name 98203676|ryr2; gene_id MSTRG.17411; transcript_id MSTRG.17411.2;
chr5	transdecoder	exon	68694662	68694764	.	+	.	gene_name 98203676|ryr2; gene_id MSTRG.17411; transcript_id MSTRG.17411.3;
chr5	transdecoder	exon	68694662	68694764	.	+	.	gene_name 98203676|ryr2; gene_id MSTRG.17411; transcript_id MSTRG.17411.4;
chr5	transdecoder	exon	68694662	68694764	.	+	.	gene_name 98203676|ryr2; gene_id MSTRG.17411; transcript_id MSTRG.17411.5;
chr5	transdecoder	exon	68694662	68694764	.	+	.	gene_name 98203676|ryr2; gene_id MSTRG.17411; transcript_id MSTRG.17411.6;
chr5	transdecoder	exon	68694662	68694764	.	+	.	gene_name 98203676|ryr2; gene_id MSTRG.17411; transcript_id MSTRG.17411.7;
chr5	transdecoder	exon	68694662	68694764	.	+	.	gene_name 98203676|ryr2; gene_id MSTRG.17411; transcript_id MSTRG.17411.8;
chr5	transdecoder	exon	68694662	68694764	.	+	.	gene_name 98203676|ryr2; gene_id MSTRG.17411; transcript_id MSTRG.17411.9;
chr5	transdecoder	CDS	68695261	68695425	.	+	1	gene_name 98203676|ryr2; gene_id MSTRG.17411; transcript_id MSTRG.17411.5;
chr5	transdecoder	exon	68695261	68695425	.	+	.	gene_name 98203676|ryr2; gene_id MSTRG.17411; transcript_id MSTRG.17411.5;
chr5	transdecoder	CDS	68695261	68695429	.	+	1	gene_name 98203676|ryr2; gene_id MSTRG.17411; transcript_id MSTRG.17411.1;
chr5	transdecoder	CDS	68695261	68695429	.	+	1	gene_name 98203676|ryr2; gene_id MSTRG.17411; transcript_id MSTRG.17411.10;
chr5	transdecoder	CDS	68695261	68695429	.	+	1	gene_name 98203676|ryr2; gene_id MSTRG.17411; transcript_id MSTRG.17411.11;
chr5	transdecoder	CDS	68695261	68695429	.	+	1	gene_name 98203676|ryr2; gene_id MSTRG.17411; transcript_id MSTRG.17411.2;
chr5	transdecoder	CDS	68695261	68695429	.	+	1	gene_name 98203676|ryr2; gene_id MSTRG.17411; transcript_id MSTRG.17411.3;
chr5	transdecoder	CDS	68695261	68695429	.	+	1	gene_name 98203676|ryr2; gene_id MSTRG.17411; transcript_id MSTRG.17411.4;
chr5	transdecoder	CDS	68695261	68695429	.	+	1	gene_name 98203676|ryr2; gene_id MSTRG.17411; transcript_id MSTRG.17411.6;
chr5	transdecoder	CDS	68695261	68695429	.	+	1	gene_name 98203676|ryr2; gene_id MSTRG.17411; transcript_id MSTRG.17411.7;
chr5	transdecoder	CDS	68695261	68695429	.	+	1	gene_name 98203676|ryr2; gene_id MSTRG.17411; transcript_id MSTRG.17411.8;
chr5	transdecoder	CDS	68695261	68695429	.	+	1	gene_name 98203676|ryr2; gene_id MSTRG.17411; transcript_id MSTRG.17411.9;
chr5	transdecoder	exon	68695261	68695429	.	+	.	gene_name 98203676|ryr2; gene_id MSTRG.17411; transcript_id MSTRG.17411.1;
chr5	transdecoder	exon	68695261	68695429	.	+	.	gene_name 98203676|ryr2; gene_id MSTRG.17411; transcript_id MSTRG.17411.10;
chr5	transdecoder	exon	68695261	68695429	.	+	.	gene_name 98203676|ryr2; gene_id MSTRG.17411; transcript_id MSTRG.17411.11;
chr5	transdecoder	exon	68695261	68695429	.	+	.	gene_name 98203676|ryr2; gene_id MSTRG.17411; transcript_id MSTRG.17411.2;
chr5	transdecoder	exon	68695261	68695429	.	+	.	gene_name 98203676|ryr2; gene_id MSTRG.17411; transcript_id MSTRG.17411.3;
chr5	transdecoder	exon	68695261	68695429	.	+	.	gene_name 98203676|ryr2; gene_id MSTRG.17411; transcript_id MSTRG.17411.4;
chr5	transdecoder	exon	68695261	68695429	.	+	.	gene_name 98203676|ryr2; gene_id MSTRG.17411; transcript_id MSTRG.17411.6;
chr5	transdecoder	exon	68695261	68695429	.	+	.	gene_name 98203676|ryr2; gene_id MSTRG.17411; transcript_id MSTRG.17411.7;
chr5	transdecoder	exon	68695261	68695429	.	+	.	gene_name 98203676|ryr2; gene_id MSTRG.17411; transcript_id MSTRG.17411.8;
chr5	transdecoder	exon	68695261	68695429	.	+	.	gene_name 98203676|ryr2; gene_id MSTRG.17411; transcript_id MSTRG.17411.9;
chr5	transdecoder	CDS	68695798	68696047	.	+	0	gene_name 98203676|ryr2; gene_id MSTRG.17411; transcript_id MSTRG.17411.1;
chr5	transdecoder	CDS	68695798	68696047	.	+	0	gene_name 98203676|ryr2; gene_id MSTRG.17411; transcript_id MSTRG.17411.10;
chr5	transdecoder	CDS	68695798	68696047	.	+	0	gene_name 98203676|ryr2; gene_id MSTRG.17411; transcript_id MSTRG.17411.11;
chr5	transdecoder	CDS	68695798	68696047	.	+	0	gene_name 98203676|ryr2; gene_id MSTRG.17411; transcript_id MSTRG.17411.2;
chr5	transdecoder	CDS	68695798	68696047	.	+	0	gene_name 98203676|ryr2; gene_id MSTRG.17411; transcript_id MSTRG.17411.3;
chr5	transdecoder	CDS	68695798	68696047	.	+	0	gene_name 98203676|ryr2; gene_id MSTRG.17411; transcript_id MSTRG.17411.4;
chr5	transdecoder	CDS	68695798	68696047	.	+	0	gene_name 98203676|ryr2; gene_id MSTRG.17411; transcript_id MSTRG.17411.6;
chr5	transdecoder	CDS	68695798	68696047	.	+	0	gene_name 98203676|ryr2; gene_id MSTRG.17411; transcript_id MSTRG.17411.7;
chr5	transdecoder	CDS	68695798	68696047	.	+	0	gene_name 98203676|ryr2; gene_id MSTRG.17411; transcript_id MSTRG.17411.8;
chr5	transdecoder	CDS	68695798	68696047	.	+	0	gene_name 98203676|ryr2; gene_id MSTRG.17411; transcript_id MSTRG.17411.9;
chr5	transdecoder	exon	68695798	68696047	.	+	.	gene_name 98203676|ryr2; gene_id MSTRG.17411; transcript_id MSTRG.17411.1;
chr5	transdecoder	exon	68695798	68696047	.	+	.	gene_name 98203676|ryr2; gene_id MSTRG.17411; transcript_id MSTRG.17411.10;
chr5	transdecoder	exon	68695798	68696047	.	+	.	gene_name 98203676|ryr2; gene_id MSTRG.17411; transcript_id MSTRG.17411.11;
chr5	transdecoder	exon	68695798	68696047	.	+	.	gene_name 98203676|ryr2; gene_id MSTRG.17411; transcript_id MSTRG.17411.2;
chr5	transdecoder	exon	68695798	68696047	.	+	.	gene_name 98203676|ryr2; gene_id MSTRG.17411; transcript_id MSTRG.17411.3;
chr5	transdecoder	exon	68695798	68696047	.	+	.	gene_name 98203676|ryr2; gene_id MSTRG.17411; transcript_id MSTRG.17411.4;
chr5	transdecoder	exon	68695798	68696047	.	+	.	gene_name 98203676|ryr2; gene_id MSTRG.17411; transcript_id MSTRG.17411.6;
chr5	transdecoder	exon	68695798	68696047	.	+	.	gene_name 98203676|ryr2; gene_id MSTRG.17411; transcript_id MSTRG.17411.7;
chr5	transdecoder	exon	68695798	68696047	.	+	.	gene_name 98203676|ryr2; gene_id MSTRG.17411; transcript_id MSTRG.17411.8;
chr5	transdecoder	exon	68695798	68696047	.	+	.	gene_name 98203676|ryr2; gene_id MSTRG.17411; transcript_id MSTRG.17411.9;
chr5	transdecoder	CDS	68695870	68695960	.	+	1	gene_name 98203676|ryr2; gene_id MSTRG.17411; transcript_id MSTRG.17411.5;
chr5	transdecoder	exon	68695870	68696047	.	+	.	gene_name 98203676|ryr2; gene_id MSTRG.17411; transcript_id MSTRG.17411.5;
chr5	transdecoder	CDS	68696008	68696047	.	+	0	gene_name 98203676|ryr2; gene_id MSTRG.17411; transcript_id MSTRG.17411.5;
chr5	transdecoder	CDS	68696812	68697051	.	+	2	gene_name 98203676|ryr2; gene_id MSTRG.17411; transcript_id MSTRG.17411.1;
chr5	transdecoder	CDS	68696812	68697051	.	+	2	gene_name 98203676|ryr2; gene_id MSTRG.17411; transcript_id MSTRG.17411.10;
chr5	transdecoder	CDS	68696812	68697051	.	+	2	gene_name 98203676|ryr2; gene_id MSTRG.17411; transcript_id MSTRG.17411.11;
chr5	transdecoder	CDS	68696812	68697051	.	+	2	gene_name 98203676|ryr2; gene_id MSTRG.17411; transcript_id MSTRG.17411.2;
chr5	transdecoder	CDS	68696812	68697051	.	+	2	gene_name 98203676|ryr2; gene_id MSTRG.17411; transcript_id MSTRG.17411.3;
chr5	transdecoder	CDS	68696812	68697051	.	+	2	gene_name 98203676|ryr2; gene_id MSTRG.17411; transcript_id MSTRG.17411.4;
chr5	transdecoder	CDS	68696812	68697051	.	+	2	gene_name 98203676|ryr2; gene_id MSTRG.17411; transcript_id MSTRG.17411.5;
chr5	transdecoder	CDS	68696812	68697051	.	+	2	gene_name 98203676|ryr2; gene_id MSTRG.17411; transcript_id MSTRG.17411.6;
chr5	transdecoder	CDS	68696812	68697051	.	+	2	gene_name 98203676|ryr2; gene_id MSTRG.17411; transcript_id MSTRG.17411.7;
chr5	transdecoder	CDS	68696812	68697051	.	+	2	gene_name 98203676|ryr2; gene_id MSTRG.17411; transcript_id MSTRG.17411.8;
chr5	transdecoder	CDS	68696812	68697051	.	+	2	gene_name 98203676|ryr2; gene_id MSTRG.17411; transcript_id MSTRG.17411.9;
chr5	transdecoder	exon	68696812	68697051	.	+	.	gene_name 98203676|ryr2; gene_id MSTRG.17411; transcript_id MSTRG.17411.1;
chr5	transdecoder	exon	68696812	68697051	.	+	.	gene_name 98203676|ryr2; gene_id MSTRG.17411; transcript_id MSTRG.17411.10;
chr5	transdecoder	exon	68696812	68697051	.	+	.	gene_name 98203676|ryr2; gene_id MSTRG.17411; transcript_id MSTRG.17411.11;
chr5	transdecoder	exon	68696812	68697051	.	+	.	gene_name 98203676|ryr2; gene_id MSTRG.17411; transcript_id MSTRG.17411.2;
chr5	transdecoder	exon	68696812	68697051	.	+	.	gene_name 98203676|ryr2; gene_id MSTRG.17411; transcript_id MSTRG.17411.3;
chr5	transdecoder	exon	68696812	68697051	.	+	.	gene_name 98203676|ryr2; gene_id MSTRG.17411; transcript_id MSTRG.17411.4;
chr5	transdecoder	exon	68696812	68697051	.	+	.	gene_name 98203676|ryr2; gene_id MSTRG.17411; transcript_id MSTRG.17411.5;
chr5	transdecoder	exon	68696812	68697051	.	+	.	gene_name 98203676|ryr2; gene_id MSTRG.17411; transcript_id MSTRG.17411.6;
chr5	transdecoder	exon	68696812	68697051	.	+	.	gene_name 98203676|ryr2; gene_id MSTRG.17411; transcript_id MSTRG.17411.7;
chr5	transdecoder	exon	68696812	68697051	.	+	.	gene_name 98203676|ryr2; gene_id MSTRG.17411; transcript_id MSTRG.17411.8;
chr5	transdecoder	exon	68696812	68697051	.	+	.	gene_name 98203676|ryr2; gene_id MSTRG.17411; transcript_id MSTRG.17411.9;
chr5	transdecoder	CDS	68697097	68697341	.	+	2	gene_name 98203676|ryr2; gene_id MSTRG.17411; transcript_id MSTRG.17411.1;
chr5	transdecoder	CDS	68697097	68697341	.	+	2	gene_name 98203676|ryr2; gene_id MSTRG.17411; transcript_id MSTRG.17411.10;
chr5	transdecoder	CDS	68697097	68697341	.	+	2	gene_name 98203676|ryr2; gene_id MSTRG.17411; transcript_id MSTRG.17411.11;
chr5	transdecoder	CDS	68697097	68697341	.	+	2	gene_name 98203676|ryr2; gene_id MSTRG.17411; transcript_id MSTRG.17411.2;
chr5	transdecoder	CDS	68697097	68697341	.	+	2	gene_name 98203676|ryr2; gene_id MSTRG.17411; transcript_id MSTRG.17411.3;
chr5	transdecoder	CDS	68697097	68697341	.	+	2	gene_name 98203676|ryr2; gene_id MSTRG.17411; transcript_id MSTRG.17411.4;
chr5	transdecoder	CDS	68697097	68697341	.	+	2	gene_name 98203676|ryr2; gene_id MSTRG.17411; transcript_id MSTRG.17411.5;
chr5	transdecoder	CDS	68697097	68697341	.	+	2	gene_name 98203676|ryr2; gene_id MSTRG.17411; transcript_id MSTRG.17411.6;
chr5	transdecoder	CDS	68697097	68697341	.	+	2	gene_name 98203676|ryr2; gene_id MSTRG.17411; transcript_id MSTRG.17411.7;
chr5	transdecoder	CDS	68697097	68697341	.	+	2	gene_name 98203676|ryr2; gene_id MSTRG.17411; transcript_id MSTRG.17411.8;
chr5	transdecoder	CDS	68697097	68697341	.	+	2	gene_name 98203676|ryr2; gene_id MSTRG.17411; transcript_id MSTRG.17411.9;
chr5	transdecoder	exon	68697097	68697341	.	+	.	gene_name 98203676|ryr2; gene_id MSTRG.17411; transcript_id MSTRG.17411.1;
chr5	transdecoder	exon	68697097	68697341	.	+	.	gene_name 98203676|ryr2; gene_id MSTRG.17411; transcript_id MSTRG.17411.10;
chr5	transdecoder	exon	68697097	68697341	.	+	.	gene_name 98203676|ryr2; gene_id MSTRG.17411; transcript_id MSTRG.17411.11;
chr5	transdecoder	exon	68697097	68697341	.	+	.	gene_name 98203676|ryr2; gene_id MSTRG.17411; transcript_id MSTRG.17411.2;
chr5	transdecoder	exon	68697097	68697341	.	+	.	gene_name 98203676|ryr2; gene_id MSTRG.17411; transcript_id MSTRG.17411.3;
chr5	transdecoder	exon	68697097	68697341	.	+	.	gene_name 98203676|ryr2; gene_id MSTRG.17411; transcript_id MSTRG.17411.4;
chr5	transdecoder	exon	68697097	68697341	.	+	.	gene_name 98203676|ryr2; gene_id MSTRG.17411; transcript_id MSTRG.17411.5;
chr5	transdecoder	exon	68697097	68697341	.	+	.	gene_name 98203676|ryr2; gene_id MSTRG.17411; transcript_id MSTRG.17411.6;
chr5	transdecoder	exon	68697097	68697341	.	+	.	gene_name 98203676|ryr2; gene_id MSTRG.17411; transcript_id MSTRG.17411.7;
chr5	transdecoder	exon	68697097	68697341	.	+	.	gene_name 98203676|ryr2; gene_id MSTRG.17411; transcript_id MSTRG.17411.8;
chr5	transdecoder	exon	68697097	68697341	.	+	.	gene_name 98203676|ryr2; gene_id MSTRG.17411; transcript_id MSTRG.17411.9;
chr5	transdecoder	CDS	68697433	68697708	.	+	0	gene_name 98203676|ryr2; gene_id MSTRG.17411; transcript_id MSTRG.17411.1;
chr5	transdecoder	CDS	68697433	68697708	.	+	0	gene_name 98203676|ryr2; gene_id MSTRG.17411; transcript_id MSTRG.17411.10;
chr5	transdecoder	CDS	68697433	68697708	.	+	0	gene_name 98203676|ryr2; gene_id MSTRG.17411; transcript_id MSTRG.17411.11;
chr5	transdecoder	CDS	68697433	68697708	.	+	0	gene_name 98203676|ryr2; gene_id MSTRG.17411; transcript_id MSTRG.17411.2;
chr5	transdecoder	CDS	68697433	68697708	.	+	0	gene_name 98203676|ryr2; gene_id MSTRG.17411; transcript_id MSTRG.17411.3;
chr5	transdecoder	CDS	68697433	68697708	.	+	0	gene_name 98203676|ryr2; gene_id MSTRG.17411; transcript_id MSTRG.17411.4;
chr5	transdecoder	CDS	68697433	68697708	.	+	0	gene_name 98203676|ryr2; gene_id MSTRG.17411; transcript_id MSTRG.17411.5;
chr5	transdecoder	CDS	68697433	68697708	.	+	0	gene_name 98203676|ryr2; gene_id MSTRG.17411; transcript_id MSTRG.17411.6;
chr5	transdecoder	CDS	68697433	68697708	.	+	0	gene_name 98203676|ryr2; gene_id MSTRG.17411; transcript_id MSTRG.17411.7;
chr5	transdecoder	CDS	68697433	68697708	.	+	0	gene_name 98203676|ryr2; gene_id MSTRG.17411; transcript_id MSTRG.17411.8;
chr5	transdecoder	CDS	68697433	68697708	.	+	0	gene_name 98203676|ryr2; gene_id MSTRG.17411; transcript_id MSTRG.17411.9;
chr5	transdecoder	exon	68697433	68697708	.	+	.	gene_name 98203676|ryr2; gene_id MSTRG.17411; transcript_id MSTRG.17411.1;
chr5	transdecoder	exon	68697433	68697708	.	+	.	gene_name 98203676|ryr2; gene_id MSTRG.17411; transcript_id MSTRG.17411.10;
chr5	transdecoder	exon	68697433	68697708	.	+	.	gene_name 98203676|ryr2; gene_id MSTRG.17411; transcript_id MSTRG.17411.11;
chr5	transdecoder	exon	68697433	68697708	.	+	.	gene_name 98203676|ryr2; gene_id MSTRG.17411; transcript_id MSTRG.17411.2;
chr5	transdecoder	exon	68697433	68697708	.	+	.	gene_name 98203676|ryr2; gene_id MSTRG.17411; transcript_id MSTRG.17411.3;
chr5	transdecoder	exon	68697433	68697708	.	+	.	gene_name 98203676|ryr2; gene_id MSTRG.17411; transcript_id MSTRG.17411.4;
chr5	transdecoder	exon	68697433	68697708	.	+	.	gene_name 98203676|ryr2; gene_id MSTRG.17411; transcript_id MSTRG.17411.5;
chr5	transdecoder	exon	68697433	68697708	.	+	.	gene_name 98203676|ryr2; gene_id MSTRG.17411; transcript_id MSTRG.17411.6;
chr5	transdecoder	exon	68697433	68697708	.	+	.	gene_name 98203676|ryr2; gene_id MSTRG.17411; transcript_id MSTRG.17411.7;
chr5	transdecoder	exon	68697433	68697708	.	+	.	gene_name 98203676|ryr2; gene_id MSTRG.17411; transcript_id MSTRG.17411.8;
chr5	transdecoder	exon	68697433	68697708	.	+	.	gene_name 98203676|ryr2; gene_id MSTRG.17411; transcript_id MSTRG.17411.9;
chr5	transdecoder	CDS	68704606	68704787	.	+	0	gene_name 98203676|ryr2; gene_id MSTRG.17411; transcript_id MSTRG.17411.1;
chr5	transdecoder	CDS	68704606	68704787	.	+	0	gene_name 98203676|ryr2; gene_id MSTRG.17411; transcript_id MSTRG.17411.10;
chr5	transdecoder	CDS	68704606	68704787	.	+	0	gene_name 98203676|ryr2; gene_id MSTRG.17411; transcript_id MSTRG.17411.11;
chr5	transdecoder	CDS	68704606	68704787	.	+	0	gene_name 98203676|ryr2; gene_id MSTRG.17411; transcript_id MSTRG.17411.2;
chr5	transdecoder	CDS	68704606	68704787	.	+	0	gene_name 98203676|ryr2; gene_id MSTRG.17411; transcript_id MSTRG.17411.3;
chr5	transdecoder	CDS	68704606	68704787	.	+	0	gene_name 98203676|ryr2; gene_id MSTRG.17411; transcript_id MSTRG.17411.4;
chr5	transdecoder	CDS	68704606	68704787	.	+	0	gene_name 98203676|ryr2; gene_id MSTRG.17411; transcript_id MSTRG.17411.5;
chr5	transdecoder	CDS	68704606	68704787	.	+	0	gene_name 98203676|ryr2; gene_id MSTRG.17411; transcript_id MSTRG.17411.6;
chr5	transdecoder	CDS	68704606	68704787	.	+	0	gene_name 98203676|ryr2; gene_id MSTRG.17411; transcript_id MSTRG.17411.7;
chr5	transdecoder	CDS	68704606	68704787	.	+	0	gene_name 98203676|ryr2; gene_id MSTRG.17411; transcript_id MSTRG.17411.8;
chr5	transdecoder	CDS	68704606	68704787	.	+	0	gene_name 98203676|ryr2; gene_id MSTRG.17411; transcript_id MSTRG.17411.9;
chr5	transdecoder	exon	68704606	68704787	.	+	.	gene_name 98203676|ryr2; gene_id MSTRG.17411; transcript_id MSTRG.17411.1;
chr5	transdecoder	exon	68704606	68704787	.	+	.	gene_name 98203676|ryr2; gene_id MSTRG.17411; transcript_id MSTRG.17411.10;
chr5	transdecoder	exon	68704606	68704787	.	+	.	gene_name 98203676|ryr2; gene_id MSTRG.17411; transcript_id MSTRG.17411.11;
chr5	transdecoder	exon	68704606	68704787	.	+	.	gene_name 98203676|ryr2; gene_id MSTRG.17411; transcript_id MSTRG.17411.2;
chr5	transdecoder	exon	68704606	68704787	.	+	.	gene_name 98203676|ryr2; gene_id MSTRG.17411; transcript_id MSTRG.17411.3;
chr5	transdecoder	exon	68704606	68704787	.	+	.	gene_name 98203676|ryr2; gene_id MSTRG.17411; transcript_id MSTRG.17411.4;
chr5	transdecoder	exon	68704606	68704787	.	+	.	gene_name 98203676|ryr2; gene_id MSTRG.17411; transcript_id MSTRG.17411.5;
chr5	transdecoder	exon	68704606	68704787	.	+	.	gene_name 98203676|ryr2; gene_id MSTRG.17411; transcript_id MSTRG.17411.6;
chr5	transdecoder	exon	68704606	68704787	.	+	.	gene_name 98203676|ryr2; gene_id MSTRG.17411; transcript_id MSTRG.17411.7;
chr5	transdecoder	exon	68704606	68704787	.	+	.	gene_name 98203676|ryr2; gene_id MSTRG.17411; transcript_id MSTRG.17411.8;
chr5	transdecoder	exon	68704606	68704787	.	+	.	gene_name 98203676|ryr2; gene_id MSTRG.17411; transcript_id MSTRG.17411.9;
chr5	transdecoder	CDS	68705497	68705603	.	+	1	gene_name 98203676|ryr2; gene_id MSTRG.17411; transcript_id MSTRG.17411.1;
chr5	transdecoder	CDS	68705497	68705603	.	+	1	gene_name 98203676|ryr2; gene_id MSTRG.17411; transcript_id MSTRG.17411.10;
chr5	transdecoder	CDS	68705497	68705603	.	+	1	gene_name 98203676|ryr2; gene_id MSTRG.17411; transcript_id MSTRG.17411.11;
chr5	transdecoder	CDS	68705497	68705603	.	+	1	gene_name 98203676|ryr2; gene_id MSTRG.17411; transcript_id MSTRG.17411.2;
chr5	transdecoder	CDS	68705497	68705603	.	+	1	gene_name 98203676|ryr2; gene_id MSTRG.17411; transcript_id MSTRG.17411.3;
chr5	transdecoder	CDS	68705497	68705603	.	+	1	gene_name 98203676|ryr2; gene_id MSTRG.17411; transcript_id MSTRG.17411.4;
chr5	transdecoder	CDS	68705497	68705603	.	+	1	gene_name 98203676|ryr2; gene_id MSTRG.17411; transcript_id MSTRG.17411.5;
chr5	transdecoder	CDS	68705497	68705603	.	+	1	gene_name 98203676|ryr2; gene_id MSTRG.17411; transcript_id MSTRG.17411.6;
chr5	transdecoder	CDS	68705497	68705603	.	+	1	gene_name 98203676|ryr2; gene_id MSTRG.17411; transcript_id MSTRG.17411.7;
chr5	transdecoder	CDS	68705497	68705603	.	+	1	gene_name 98203676|ryr2; gene_id MSTRG.17411; transcript_id MSTRG.17411.8;
chr5	transdecoder	CDS	68705497	68705603	.	+	1	gene_name 98203676|ryr2; gene_id MSTRG.17411; transcript_id MSTRG.17411.9;
chr5	transdecoder	exon	68705497	68705603	.	+	.	gene_name 98203676|ryr2; gene_id MSTRG.17411; transcript_id MSTRG.17411.1;
chr5	transdecoder	exon	68705497	68705603	.	+	.	gene_name 98203676|ryr2; gene_id MSTRG.17411; transcript_id MSTRG.17411.10;
chr5	transdecoder	exon	68705497	68705603	.	+	.	gene_name 98203676|ryr2; gene_id MSTRG.17411; transcript_id MSTRG.17411.11;
chr5	transdecoder	exon	68705497	68705603	.	+	.	gene_name 98203676|ryr2; gene_id MSTRG.17411; transcript_id MSTRG.17411.2;
chr5	transdecoder	exon	68705497	68705603	.	+	.	gene_name 98203676|ryr2; gene_id MSTRG.17411; transcript_id MSTRG.17411.3;
chr5	transdecoder	exon	68705497	68705603	.	+	.	gene_name 98203676|ryr2; gene_id MSTRG.17411; transcript_id MSTRG.17411.4;
chr5	transdecoder	exon	68705497	68705603	.	+	.	gene_name 98203676|ryr2; gene_id MSTRG.17411; transcript_id MSTRG.17411.5;
chr5	transdecoder	exon	68705497	68705603	.	+	.	gene_name 98203676|ryr2; gene_id MSTRG.17411; transcript_id MSTRG.17411.6;
chr5	transdecoder	exon	68705497	68705603	.	+	.	gene_name 98203676|ryr2; gene_id MSTRG.17411; transcript_id MSTRG.17411.7;
chr5	transdecoder	exon	68705497	68705603	.	+	.	gene_name 98203676|ryr2; gene_id MSTRG.17411; transcript_id MSTRG.17411.8;
chr5	transdecoder	exon	68705497	68705603	.	+	.	gene_name 98203676|ryr2; gene_id MSTRG.17411; transcript_id MSTRG.17411.9;
chr5	transdecoder	CDS	68706266	68706415	.	+	2	gene_name 98203676|ryr2; gene_id MSTRG.17411; transcript_id MSTRG.17411.1;
chr5	transdecoder	CDS	68706266	68706415	.	+	2	gene_name 98203676|ryr2; gene_id MSTRG.17411; transcript_id MSTRG.17411.10;
chr5	transdecoder	CDS	68706266	68706415	.	+	2	gene_name 98203676|ryr2; gene_id MSTRG.17411; transcript_id MSTRG.17411.11;
chr5	transdecoder	CDS	68706266	68706415	.	+	2	gene_name 98203676|ryr2; gene_id MSTRG.17411; transcript_id MSTRG.17411.2;
chr5	transdecoder	CDS	68706266	68706415	.	+	2	gene_name 98203676|ryr2; gene_id MSTRG.17411; transcript_id MSTRG.17411.3;
chr5	transdecoder	CDS	68706266	68706415	.	+	2	gene_name 98203676|ryr2; gene_id MSTRG.17411; transcript_id MSTRG.17411.4;
chr5	transdecoder	CDS	68706266	68706415	.	+	2	gene_name 98203676|ryr2; gene_id MSTRG.17411; transcript_id MSTRG.17411.5;
chr5	transdecoder	CDS	68706266	68706415	.	+	2	gene_name 98203676|ryr2; gene_id MSTRG.17411; transcript_id MSTRG.17411.6;
chr5	transdecoder	CDS	68706266	68706415	.	+	2	gene_name 98203676|ryr2; gene_id MSTRG.17411; transcript_id MSTRG.17411.7;
chr5	transdecoder	CDS	68706266	68706415	.	+	2	gene_name 98203676|ryr2; gene_id MSTRG.17411; transcript_id MSTRG.17411.8;
chr5	transdecoder	CDS	68706266	68706415	.	+	2	gene_name 98203676|ryr2; gene_id MSTRG.17411; transcript_id MSTRG.17411.9;
chr5	transdecoder	exon	68706266	68706415	.	+	.	gene_name 98203676|ryr2; gene_id MSTRG.17411; transcript_id MSTRG.17411.1;
chr5	transdecoder	exon	68706266	68706415	.	+	.	gene_name 98203676|ryr2; gene_id MSTRG.17411; transcript_id MSTRG.17411.10;
chr5	transdecoder	exon	68706266	68706415	.	+	.	gene_name 98203676|ryr2; gene_id MSTRG.17411; transcript_id MSTRG.17411.11;
chr5	transdecoder	exon	68706266	68706415	.	+	.	gene_name 98203676|ryr2; gene_id MSTRG.17411; transcript_id MSTRG.17411.2;
chr5	transdecoder	exon	68706266	68706415	.	+	.	gene_name 98203676|ryr2; gene_id MSTRG.17411; transcript_id MSTRG.17411.3;
chr5	transdecoder	exon	68706266	68706415	.	+	.	gene_name 98203676|ryr2; gene_id MSTRG.17411; transcript_id MSTRG.17411.4;
chr5	transdecoder	exon	68706266	68706415	.	+	.	gene_name 98203676|ryr2; gene_id MSTRG.17411; transcript_id MSTRG.17411.5;
chr5	transdecoder	exon	68706266	68706415	.	+	.	gene_name 98203676|ryr2; gene_id MSTRG.17411; transcript_id MSTRG.17411.6;
chr5	transdecoder	exon	68706266	68706415	.	+	.	gene_name 98203676|ryr2; gene_id MSTRG.17411; transcript_id MSTRG.17411.7;
chr5	transdecoder	exon	68706266	68706415	.	+	.	gene_name 98203676|ryr2; gene_id MSTRG.17411; transcript_id MSTRG.17411.8;
chr5	transdecoder	exon	68706266	68706415	.	+	.	gene_name 98203676|ryr2; gene_id MSTRG.17411; transcript_id MSTRG.17411.9;
chr5	transdecoder	CDS	68706661	68706672	.	+	2	gene_name 98203676|ryr2; gene_id MSTRG.17411; transcript_id MSTRG.17411.1;
chr5	transdecoder	CDS	68706661	68706672	.	+	2	gene_name 98203676|ryr2; gene_id MSTRG.17411; transcript_id MSTRG.17411.10;
chr5	transdecoder	CDS	68706661	68706672	.	+	2	gene_name 98203676|ryr2; gene_id MSTRG.17411; transcript_id MSTRG.17411.11;
chr5	transdecoder	CDS	68706661	68706672	.	+	2	gene_name 98203676|ryr2; gene_id MSTRG.17411; transcript_id MSTRG.17411.2;
chr5	transdecoder	CDS	68706661	68706672	.	+	2	gene_name 98203676|ryr2; gene_id MSTRG.17411; transcript_id MSTRG.17411.5;
chr5	transdecoder	CDS	68706661	68706672	.	+	2	gene_name 98203676|ryr2; gene_id MSTRG.17411; transcript_id MSTRG.17411.6;
chr5	transdecoder	CDS	68706661	68706672	.	+	2	gene_name 98203676|ryr2; gene_id MSTRG.17411; transcript_id MSTRG.17411.8;
chr5	transdecoder	exon	68706661	68706672	.	+	.	gene_name 98203676|ryr2; gene_id MSTRG.17411; transcript_id MSTRG.17411.1;
chr5	transdecoder	exon	68706661	68706672	.	+	.	gene_name 98203676|ryr2; gene_id MSTRG.17411; transcript_id MSTRG.17411.10;
chr5	transdecoder	exon	68706661	68706672	.	+	.	gene_name 98203676|ryr2; gene_id MSTRG.17411; transcript_id MSTRG.17411.11;
chr5	transdecoder	exon	68706661	68706672	.	+	.	gene_name 98203676|ryr2; gene_id MSTRG.17411; transcript_id MSTRG.17411.2;
chr5	transdecoder	exon	68706661	68706672	.	+	.	gene_name 98203676|ryr2; gene_id MSTRG.17411; transcript_id MSTRG.17411.5;
chr5	transdecoder	exon	68706661	68706672	.	+	.	gene_name 98203676|ryr2; gene_id MSTRG.17411; transcript_id MSTRG.17411.6;
chr5	transdecoder	exon	68706661	68706672	.	+	.	gene_name 98203676|ryr2; gene_id MSTRG.17411; transcript_id MSTRG.17411.8;
chr5	transdecoder	CDS	68707002	68707126	.	+	2	gene_name 98203676|ryr2; gene_id MSTRG.17411; transcript_id MSTRG.17411.1;
chr5	transdecoder	CDS	68707002	68707126	.	+	2	gene_name 98203676|ryr2; gene_id MSTRG.17411; transcript_id MSTRG.17411.10;
chr5	transdecoder	CDS	68707002	68707126	.	+	2	gene_name 98203676|ryr2; gene_id MSTRG.17411; transcript_id MSTRG.17411.11;
chr5	transdecoder	CDS	68707002	68707126	.	+	2	gene_name 98203676|ryr2; gene_id MSTRG.17411; transcript_id MSTRG.17411.2;
chr5	transdecoder	CDS	68707002	68707126	.	+	2	gene_name 98203676|ryr2; gene_id MSTRG.17411; transcript_id MSTRG.17411.3;
chr5	transdecoder	CDS	68707002	68707126	.	+	2	gene_name 98203676|ryr2; gene_id MSTRG.17411; transcript_id MSTRG.17411.4;
chr5	transdecoder	CDS	68707002	68707126	.	+	2	gene_name 98203676|ryr2; gene_id MSTRG.17411; transcript_id MSTRG.17411.5;
chr5	transdecoder	CDS	68707002	68707126	.	+	2	gene_name 98203676|ryr2; gene_id MSTRG.17411; transcript_id MSTRG.17411.6;
chr5	transdecoder	CDS	68707002	68707126	.	+	2	gene_name 98203676|ryr2; gene_id MSTRG.17411; transcript_id MSTRG.17411.7;
chr5	transdecoder	CDS	68707002	68707126	.	+	2	gene_name 98203676|ryr2; gene_id MSTRG.17411; transcript_id MSTRG.17411.8;
chr5	transdecoder	CDS	68707002	68707126	.	+	2	gene_name 98203676|ryr2; gene_id MSTRG.17411; transcript_id MSTRG.17411.9;
chr5	transdecoder	exon	68707002	68707126	.	+	.	gene_name 98203676|ryr2; gene_id MSTRG.17411; transcript_id MSTRG.17411.1;
chr5	transdecoder	exon	68707002	68707126	.	+	.	gene_name 98203676|ryr2; gene_id MSTRG.17411; transcript_id MSTRG.17411.10;
chr5	transdecoder	exon	68707002	68707126	.	+	.	gene_name 98203676|ryr2; gene_id MSTRG.17411; transcript_id MSTRG.17411.11;
chr5	transdecoder	exon	68707002	68707126	.	+	.	gene_name 98203676|ryr2; gene_id MSTRG.17411; transcript_id MSTRG.17411.2;
chr5	transdecoder	exon	68707002	68707126	.	+	.	gene_name 98203676|ryr2; gene_id MSTRG.17411; transcript_id MSTRG.17411.3;
chr5	transdecoder	exon	68707002	68707126	.	+	.	gene_name 98203676|ryr2; gene_id MSTRG.17411; transcript_id MSTRG.17411.4;
chr5	transdecoder	exon	68707002	68707126	.	+	.	gene_name 98203676|ryr2; gene_id MSTRG.17411; transcript_id MSTRG.17411.5;
chr5	transdecoder	exon	68707002	68707126	.	+	.	gene_name 98203676|ryr2; gene_id MSTRG.17411; transcript_id MSTRG.17411.6;
chr5	transdecoder	exon	68707002	68707126	.	+	.	gene_name 98203676|ryr2; gene_id MSTRG.17411; transcript_id MSTRG.17411.7;
chr5	transdecoder	exon	68707002	68707126	.	+	.	gene_name 98203676|ryr2; gene_id MSTRG.17411; transcript_id MSTRG.17411.8;
chr5	transdecoder	exon	68707002	68707126	.	+	.	gene_name 98203676|ryr2; gene_id MSTRG.17411; transcript_id MSTRG.17411.9;
chr5	transdecoder	CDS	68707176	68707324	.	+	0	gene_name 98203676|ryr2; gene_id MSTRG.17411; transcript_id MSTRG.17411.1;
chr5	transdecoder	CDS	68707176	68707324	.	+	0	gene_name 98203676|ryr2; gene_id MSTRG.17411; transcript_id MSTRG.17411.10;
chr5	transdecoder	CDS	68707176	68707324	.	+	0	gene_name 98203676|ryr2; gene_id MSTRG.17411; transcript_id MSTRG.17411.11;
chr5	transdecoder	CDS	68707176	68707324	.	+	0	gene_name 98203676|ryr2; gene_id MSTRG.17411; transcript_id MSTRG.17411.2;
chr5	transdecoder	CDS	68707176	68707324	.	+	0	gene_name 98203676|ryr2; gene_id MSTRG.17411; transcript_id MSTRG.17411.3;
chr5	transdecoder	CDS	68707176	68707324	.	+	0	gene_name 98203676|ryr2; gene_id MSTRG.17411; transcript_id MSTRG.17411.4;
chr5	transdecoder	CDS	68707176	68707324	.	+	0	gene_name 98203676|ryr2; gene_id MSTRG.17411; transcript_id MSTRG.17411.5;
chr5	transdecoder	CDS	68707176	68707324	.	+	0	gene_name 98203676|ryr2; gene_id MSTRG.17411; transcript_id MSTRG.17411.6;
chr5	transdecoder	CDS	68707176	68707324	.	+	0	gene_name 98203676|ryr2; gene_id MSTRG.17411; transcript_id MSTRG.17411.7;
chr5	transdecoder	CDS	68707176	68707324	.	+	0	gene_name 98203676|ryr2; gene_id MSTRG.17411; transcript_id MSTRG.17411.8;
chr5	transdecoder	CDS	68707176	68707324	.	+	0	gene_name 98203676|ryr2; gene_id MSTRG.17411; transcript_id MSTRG.17411.9;
chr5	transdecoder	exon	68707176	68707324	.	+	.	gene_name 98203676|ryr2; gene_id MSTRG.17411; transcript_id MSTRG.17411.1;
chr5	transdecoder	exon	68707176	68707324	.	+	.	gene_name 98203676|ryr2; gene_id MSTRG.17411; transcript_id MSTRG.17411.10;
chr5	transdecoder	exon	68707176	68707324	.	+	.	gene_name 98203676|ryr2; gene_id MSTRG.17411; transcript_id MSTRG.17411.11;
chr5	transdecoder	exon	68707176	68707324	.	+	.	gene_name 98203676|ryr2; gene_id MSTRG.17411; transcript_id MSTRG.17411.2;
chr5	transdecoder	exon	68707176	68707324	.	+	.	gene_name 98203676|ryr2; gene_id MSTRG.17411; transcript_id MSTRG.17411.3;
chr5	transdecoder	exon	68707176	68707324	.	+	.	gene_name 98203676|ryr2; gene_id MSTRG.17411; transcript_id MSTRG.17411.4;
chr5	transdecoder	exon	68707176	68707324	.	+	.	gene_name 98203676|ryr2; gene_id MSTRG.17411; transcript_id MSTRG.17411.5;
chr5	transdecoder	exon	68707176	68707324	.	+	.	gene_name 98203676|ryr2; gene_id MSTRG.17411; transcript_id MSTRG.17411.6;
chr5	transdecoder	exon	68707176	68707324	.	+	.	gene_name 98203676|ryr2; gene_id MSTRG.17411; transcript_id MSTRG.17411.7;
chr5	transdecoder	exon	68707176	68707324	.	+	.	gene_name 98203676|ryr2; gene_id MSTRG.17411; transcript_id MSTRG.17411.8;
chr5	transdecoder	exon	68707176	68707324	.	+	.	gene_name 98203676|ryr2; gene_id MSTRG.17411; transcript_id MSTRG.17411.9;
chr5	transdecoder	CDS	68707822	68708144	.	+	1	gene_name 98203676|ryr2; gene_id MSTRG.17411; transcript_id MSTRG.17411.1;
chr5	transdecoder	CDS	68707822	68708144	.	+	1	gene_name 98203676|ryr2; gene_id MSTRG.17411; transcript_id MSTRG.17411.10;
chr5	transdecoder	CDS	68707822	68708144	.	+	1	gene_name 98203676|ryr2; gene_id MSTRG.17411; transcript_id MSTRG.17411.11;
chr5	transdecoder	CDS	68707822	68708144	.	+	1	gene_name 98203676|ryr2; gene_id MSTRG.17411; transcript_id MSTRG.17411.2;
chr5	transdecoder	CDS	68707822	68708144	.	+	1	gene_name 98203676|ryr2; gene_id MSTRG.17411; transcript_id MSTRG.17411.3;
chr5	transdecoder	CDS	68707822	68708144	.	+	1	gene_name 98203676|ryr2; gene_id MSTRG.17411; transcript_id MSTRG.17411.4;
chr5	transdecoder	CDS	68707822	68708144	.	+	1	gene_name 98203676|ryr2; gene_id MSTRG.17411; transcript_id MSTRG.17411.5;
chr5	transdecoder	CDS	68707822	68708144	.	+	1	gene_name 98203676|ryr2; gene_id MSTRG.17411; transcript_id MSTRG.17411.6;
chr5	transdecoder	CDS	68707822	68708144	.	+	1	gene_name 98203676|ryr2; gene_id MSTRG.17411; transcript_id MSTRG.17411.7;
chr5	transdecoder	CDS	68707822	68708144	.	+	1	gene_name 98203676|ryr2; gene_id MSTRG.17411; transcript_id MSTRG.17411.8;
chr5	transdecoder	CDS	68707822	68708144	.	+	1	gene_name 98203676|ryr2; gene_id MSTRG.17411; transcript_id MSTRG.17411.9;
chr5	transdecoder	exon	68707822	68708144	.	+	.	gene_name 98203676|ryr2; gene_id MSTRG.17411; transcript_id MSTRG.17411.1;
chr5	transdecoder	exon	68707822	68708144	.	+	.	gene_name 98203676|ryr2; gene_id MSTRG.17411; transcript_id MSTRG.17411.10;
chr5	transdecoder	exon	68707822	68708144	.	+	.	gene_name 98203676|ryr2; gene_id MSTRG.17411; transcript_id MSTRG.17411.11;
chr5	transdecoder	exon	68707822	68708144	.	+	.	gene_name 98203676|ryr2; gene_id MSTRG.17411; transcript_id MSTRG.17411.2;
chr5	transdecoder	exon	68707822	68708144	.	+	.	gene_name 98203676|ryr2; gene_id MSTRG.17411; transcript_id MSTRG.17411.3;
chr5	transdecoder	exon	68707822	68708144	.	+	.	gene_name 98203676|ryr2; gene_id MSTRG.17411; transcript_id MSTRG.17411.4;
chr5	transdecoder	exon	68707822	68708144	.	+	.	gene_name 98203676|ryr2; gene_id MSTRG.17411; transcript_id MSTRG.17411.5;
chr5	transdecoder	exon	68707822	68708144	.	+	.	gene_name 98203676|ryr2; gene_id MSTRG.17411; transcript_id MSTRG.17411.6;
chr5	transdecoder	exon	68707822	68708144	.	+	.	gene_name 98203676|ryr2; gene_id MSTRG.17411; transcript_id MSTRG.17411.7;
chr5	transdecoder	exon	68707822	68708144	.	+	.	gene_name 98203676|ryr2; gene_id MSTRG.17411; transcript_id MSTRG.17411.8;
chr5	transdecoder	exon	68707822	68708144	.	+	.	gene_name 98203676|ryr2; gene_id MSTRG.17411; transcript_id MSTRG.17411.9;
chr5	transdecoder	CDS	68708219	68708458	.	+	2	gene_name 98203676|ryr2; gene_id MSTRG.17411; transcript_id MSTRG.17411.1;
chr5	transdecoder	CDS	68708219	68708458	.	+	2	gene_name 98203676|ryr2; gene_id MSTRG.17411; transcript_id MSTRG.17411.10;
chr5	transdecoder	CDS	68708219	68708458	.	+	2	gene_name 98203676|ryr2; gene_id MSTRG.17411; transcript_id MSTRG.17411.11;
chr5	transdecoder	CDS	68708219	68708458	.	+	2	gene_name 98203676|ryr2; gene_id MSTRG.17411; transcript_id MSTRG.17411.2;
chr5	transdecoder	CDS	68708219	68708458	.	+	2	gene_name 98203676|ryr2; gene_id MSTRG.17411; transcript_id MSTRG.17411.3;
chr5	transdecoder	CDS	68708219	68708458	.	+	2	gene_name 98203676|ryr2; gene_id MSTRG.17411; transcript_id MSTRG.17411.4;
chr5	transdecoder	CDS	68708219	68708458	.	+	2	gene_name 98203676|ryr2; gene_id MSTRG.17411; transcript_id MSTRG.17411.5;
chr5	transdecoder	CDS	68708219	68708458	.	+	2	gene_name 98203676|ryr2; gene_id MSTRG.17411; transcript_id MSTRG.17411.6;
chr5	transdecoder	CDS	68708219	68708458	.	+	2	gene_name 98203676|ryr2; gene_id MSTRG.17411; transcript_id MSTRG.17411.7;
chr5	transdecoder	CDS	68708219	68708458	.	+	2	gene_name 98203676|ryr2; gene_id MSTRG.17411; transcript_id MSTRG.17411.8;
chr5	transdecoder	CDS	68708219	68708458	.	+	2	gene_name 98203676|ryr2; gene_id MSTRG.17411; transcript_id MSTRG.17411.9;
chr5	transdecoder	exon	68708219	68708458	.	+	.	gene_name 98203676|ryr2; gene_id MSTRG.17411; transcript_id MSTRG.17411.1;
chr5	transdecoder	exon	68708219	68708458	.	+	.	gene_name 98203676|ryr2; gene_id MSTRG.17411; transcript_id MSTRG.17411.10;
chr5	transdecoder	exon	68708219	68708458	.	+	.	gene_name 98203676|ryr2; gene_id MSTRG.17411; transcript_id MSTRG.17411.11;
chr5	transdecoder	exon	68708219	68708458	.	+	.	gene_name 98203676|ryr2; gene_id MSTRG.17411; transcript_id MSTRG.17411.2;
chr5	transdecoder	exon	68708219	68708458	.	+	.	gene_name 98203676|ryr2; gene_id MSTRG.17411; transcript_id MSTRG.17411.3;
chr5	transdecoder	exon	68708219	68708458	.	+	.	gene_name 98203676|ryr2; gene_id MSTRG.17411; transcript_id MSTRG.17411.4;
chr5	transdecoder	exon	68708219	68708458	.	+	.	gene_name 98203676|ryr2; gene_id MSTRG.17411; transcript_id MSTRG.17411.5;
chr5	transdecoder	exon	68708219	68708458	.	+	.	gene_name 98203676|ryr2; gene_id MSTRG.17411; transcript_id MSTRG.17411.6;
chr5	transdecoder	exon	68708219	68708458	.	+	.	gene_name 98203676|ryr2; gene_id MSTRG.17411; transcript_id MSTRG.17411.7;
chr5	transdecoder	exon	68708219	68708458	.	+	.	gene_name 98203676|ryr2; gene_id MSTRG.17411; transcript_id MSTRG.17411.8;
chr5	transdecoder	exon	68708219	68708458	.	+	.	gene_name 98203676|ryr2; gene_id MSTRG.17411; transcript_id MSTRG.17411.9;
chr5	transdecoder	CDS	68708558	68708774	.	+	2	gene_name 98203676|ryr2; gene_id MSTRG.17411; transcript_id MSTRG.17411.1;
chr5	transdecoder	CDS	68708558	68708774	.	+	2	gene_name 98203676|ryr2; gene_id MSTRG.17411; transcript_id MSTRG.17411.10;
chr5	transdecoder	CDS	68708558	68708774	.	+	2	gene_name 98203676|ryr2; gene_id MSTRG.17411; transcript_id MSTRG.17411.11;
chr5	transdecoder	CDS	68708558	68708774	.	+	2	gene_name 98203676|ryr2; gene_id MSTRG.17411; transcript_id MSTRG.17411.2;
chr5	transdecoder	CDS	68708558	68708774	.	+	2	gene_name 98203676|ryr2; gene_id MSTRG.17411; transcript_id MSTRG.17411.3;
chr5	transdecoder	CDS	68708558	68708774	.	+	2	gene_name 98203676|ryr2; gene_id MSTRG.17411; transcript_id MSTRG.17411.4;
chr5	transdecoder	CDS	68708558	68708774	.	+	2	gene_name 98203676|ryr2; gene_id MSTRG.17411; transcript_id MSTRG.17411.5;
chr5	transdecoder	CDS	68708558	68708774	.	+	2	gene_name 98203676|ryr2; gene_id MSTRG.17411; transcript_id MSTRG.17411.6;
chr5	transdecoder	CDS	68708558	68708774	.	+	2	gene_name 98203676|ryr2; gene_id MSTRG.17411; transcript_id MSTRG.17411.7;
chr5	transdecoder	CDS	68708558	68708774	.	+	2	gene_name 98203676|ryr2; gene_id MSTRG.17411; transcript_id MSTRG.17411.8;
chr5	transdecoder	CDS	68708558	68708774	.	+	2	gene_name 98203676|ryr2; gene_id MSTRG.17411; transcript_id MSTRG.17411.9;
chr5	transdecoder	exon	68708558	68708774	.	+	.	gene_name 98203676|ryr2; gene_id MSTRG.17411; transcript_id MSTRG.17411.1;
chr5	transdecoder	exon	68708558	68708774	.	+	.	gene_name 98203676|ryr2; gene_id MSTRG.17411; transcript_id MSTRG.17411.10;
chr5	transdecoder	exon	68708558	68708774	.	+	.	gene_name 98203676|ryr2; gene_id MSTRG.17411; transcript_id MSTRG.17411.11;
chr5	transdecoder	exon	68708558	68708774	.	+	.	gene_name 98203676|ryr2; gene_id MSTRG.17411; transcript_id MSTRG.17411.2;
chr5	transdecoder	exon	68708558	68708774	.	+	.	gene_name 98203676|ryr2; gene_id MSTRG.17411; transcript_id MSTRG.17411.3;
chr5	transdecoder	exon	68708558	68708774	.	+	.	gene_name 98203676|ryr2; gene_id MSTRG.17411; transcript_id MSTRG.17411.4;
chr5	transdecoder	exon	68708558	68708774	.	+	.	gene_name 98203676|ryr2; gene_id MSTRG.17411; transcript_id MSTRG.17411.5;
chr5	transdecoder	exon	68708558	68708774	.	+	.	gene_name 98203676|ryr2; gene_id MSTRG.17411; transcript_id MSTRG.17411.6;
chr5	transdecoder	exon	68708558	68708774	.	+	.	gene_name 98203676|ryr2; gene_id MSTRG.17411; transcript_id MSTRG.17411.7;
chr5	transdecoder	exon	68708558	68708774	.	+	.	gene_name 98203676|ryr2; gene_id MSTRG.17411; transcript_id MSTRG.17411.8;
chr5	transdecoder	exon	68708558	68708774	.	+	.	gene_name 98203676|ryr2; gene_id MSTRG.17411; transcript_id MSTRG.17411.9;
chr5	transdecoder	CDS	68708909	68709144	.	+	1	gene_name 98203676|ryr2; gene_id MSTRG.17411; transcript_id MSTRG.17411.1;
chr5	transdecoder	CDS	68708909	68709144	.	+	1	gene_name 98203676|ryr2; gene_id MSTRG.17411; transcript_id MSTRG.17411.10;
chr5	transdecoder	CDS	68708909	68709144	.	+	1	gene_name 98203676|ryr2; gene_id MSTRG.17411; transcript_id MSTRG.17411.11;
chr5	transdecoder	CDS	68708909	68709144	.	+	1	gene_name 98203676|ryr2; gene_id MSTRG.17411; transcript_id MSTRG.17411.2;
chr5	transdecoder	CDS	68708909	68709144	.	+	1	gene_name 98203676|ryr2; gene_id MSTRG.17411; transcript_id MSTRG.17411.3;
chr5	transdecoder	CDS	68708909	68709144	.	+	1	gene_name 98203676|ryr2; gene_id MSTRG.17411; transcript_id MSTRG.17411.4;
chr5	transdecoder	CDS	68708909	68709144	.	+	1	gene_name 98203676|ryr2; gene_id MSTRG.17411; transcript_id MSTRG.17411.5;
chr5	transdecoder	CDS	68708909	68709144	.	+	1	gene_name 98203676|ryr2; gene_id MSTRG.17411; transcript_id MSTRG.17411.6;
chr5	transdecoder	CDS	68708909	68709144	.	+	1	gene_name 98203676|ryr2; gene_id MSTRG.17411; transcript_id MSTRG.17411.7;
chr5	transdecoder	CDS	68708909	68709144	.	+	1	gene_name 98203676|ryr2; gene_id MSTRG.17411; transcript_id MSTRG.17411.8;
chr5	transdecoder	CDS	68708909	68709144	.	+	1	gene_name 98203676|ryr2; gene_id MSTRG.17411; transcript_id MSTRG.17411.9;
chr5	transdecoder	exon	68708909	68709144	.	+	.	gene_name 98203676|ryr2; gene_id MSTRG.17411; transcript_id MSTRG.17411.1;
chr5	transdecoder	exon	68708909	68709144	.	+	.	gene_name 98203676|ryr2; gene_id MSTRG.17411; transcript_id MSTRG.17411.10;
chr5	transdecoder	exon	68708909	68709144	.	+	.	gene_name 98203676|ryr2; gene_id MSTRG.17411; transcript_id MSTRG.17411.11;
chr5	transdecoder	exon	68708909	68709144	.	+	.	gene_name 98203676|ryr2; gene_id MSTRG.17411; transcript_id MSTRG.17411.2;
chr5	transdecoder	exon	68708909	68709144	.	+	.	gene_name 98203676|ryr2; gene_id MSTRG.17411; transcript_id MSTRG.17411.3;
chr5	transdecoder	exon	68708909	68709144	.	+	.	gene_name 98203676|ryr2; gene_id MSTRG.17411; transcript_id MSTRG.17411.4;
chr5	transdecoder	exon	68708909	68709144	.	+	.	gene_name 98203676|ryr2; gene_id MSTRG.17411; transcript_id MSTRG.17411.5;
chr5	transdecoder	exon	68708909	68709144	.	+	.	gene_name 98203676|ryr2; gene_id MSTRG.17411; transcript_id MSTRG.17411.6;
chr5	transdecoder	exon	68708909	68709144	.	+	.	gene_name 98203676|ryr2; gene_id MSTRG.17411; transcript_id MSTRG.17411.7;
chr5	transdecoder	exon	68708909	68709144	.	+	.	gene_name 98203676|ryr2; gene_id MSTRG.17411; transcript_id MSTRG.17411.8;
chr5	transdecoder	exon	68708909	68709144	.	+	.	gene_name 98203676|ryr2; gene_id MSTRG.17411; transcript_id MSTRG.17411.9;
chr5	transdecoder	CDS	68709493	68709650	.	+	2	gene_name 98203676|ryr2; gene_id MSTRG.17411; transcript_id MSTRG.17411.1;
chr5	transdecoder	CDS	68709493	68709650	.	+	2	gene_name 98203676|ryr2; gene_id MSTRG.17411; transcript_id MSTRG.17411.10;
chr5	transdecoder	CDS	68709493	68709650	.	+	2	gene_name 98203676|ryr2; gene_id MSTRG.17411; transcript_id MSTRG.17411.11;
chr5	transdecoder	CDS	68709493	68709650	.	+	2	gene_name 98203676|ryr2; gene_id MSTRG.17411; transcript_id MSTRG.17411.2;
chr5	transdecoder	CDS	68709493	68709650	.	+	2	gene_name 98203676|ryr2; gene_id MSTRG.17411; transcript_id MSTRG.17411.3;
chr5	transdecoder	CDS	68709493	68709650	.	+	2	gene_name 98203676|ryr2; gene_id MSTRG.17411; transcript_id MSTRG.17411.4;
chr5	transdecoder	CDS	68709493	68709650	.	+	2	gene_name 98203676|ryr2; gene_id MSTRG.17411; transcript_id MSTRG.17411.5;
chr5	transdecoder	CDS	68709493	68709650	.	+	2	gene_name 98203676|ryr2; gene_id MSTRG.17411; transcript_id MSTRG.17411.6;
chr5	transdecoder	CDS	68709493	68709650	.	+	2	gene_name 98203676|ryr2; gene_id MSTRG.17411; transcript_id MSTRG.17411.7;
chr5	transdecoder	CDS	68709493	68709650	.	+	2	gene_name 98203676|ryr2; gene_id MSTRG.17411; transcript_id MSTRG.17411.8;
chr5	transdecoder	CDS	68709493	68709650	.	+	2	gene_name 98203676|ryr2; gene_id MSTRG.17411; transcript_id MSTRG.17411.9;
chr5	transdecoder	exon	68709493	68709650	.	+	.	gene_name 98203676|ryr2; gene_id MSTRG.17411; transcript_id MSTRG.17411.1;
chr5	transdecoder	exon	68709493	68709650	.	+	.	gene_name 98203676|ryr2; gene_id MSTRG.17411; transcript_id MSTRG.17411.10;
chr5	transdecoder	exon	68709493	68709650	.	+	.	gene_name 98203676|ryr2; gene_id MSTRG.17411; transcript_id MSTRG.17411.11;
chr5	transdecoder	exon	68709493	68709650	.	+	.	gene_name 98203676|ryr2; gene_id MSTRG.17411; transcript_id MSTRG.17411.2;
chr5	transdecoder	exon	68709493	68709650	.	+	.	gene_name 98203676|ryr2; gene_id MSTRG.17411; transcript_id MSTRG.17411.3;
chr5	transdecoder	exon	68709493	68709650	.	+	.	gene_name 98203676|ryr2; gene_id MSTRG.17411; transcript_id MSTRG.17411.4;
chr5	transdecoder	exon	68709493	68709650	.	+	.	gene_name 98203676|ryr2; gene_id MSTRG.17411; transcript_id MSTRG.17411.5;
chr5	transdecoder	exon	68709493	68709650	.	+	.	gene_name 98203676|ryr2; gene_id MSTRG.17411; transcript_id MSTRG.17411.6;
chr5	transdecoder	exon	68709493	68709650	.	+	.	gene_name 98203676|ryr2; gene_id MSTRG.17411; transcript_id MSTRG.17411.7;
chr5	transdecoder	exon	68709493	68709650	.	+	.	gene_name 98203676|ryr2; gene_id MSTRG.17411; transcript_id MSTRG.17411.8;
chr5	transdecoder	exon	68709493	68709650	.	+	.	gene_name 98203676|ryr2; gene_id MSTRG.17411; transcript_id MSTRG.17411.9;
chr5	transdecoder	CDS	68709694	68709911	.	+	0	gene_name 98203676|ryr2; gene_id MSTRG.17411; transcript_id MSTRG.17411.1;
chr5	transdecoder	CDS	68709694	68709911	.	+	0	gene_name 98203676|ryr2; gene_id MSTRG.17411; transcript_id MSTRG.17411.10;
chr5	transdecoder	CDS	68709694	68709911	.	+	0	gene_name 98203676|ryr2; gene_id MSTRG.17411; transcript_id MSTRG.17411.11;
chr5	transdecoder	CDS	68709694	68709911	.	+	0	gene_name 98203676|ryr2; gene_id MSTRG.17411; transcript_id MSTRG.17411.2;
chr5	transdecoder	CDS	68709694	68709911	.	+	0	gene_name 98203676|ryr2; gene_id MSTRG.17411; transcript_id MSTRG.17411.3;
chr5	transdecoder	CDS	68709694	68709911	.	+	0	gene_name 98203676|ryr2; gene_id MSTRG.17411; transcript_id MSTRG.17411.4;
chr5	transdecoder	CDS	68709694	68709911	.	+	0	gene_name 98203676|ryr2; gene_id MSTRG.17411; transcript_id MSTRG.17411.5;
chr5	transdecoder	CDS	68709694	68709911	.	+	0	gene_name 98203676|ryr2; gene_id MSTRG.17411; transcript_id MSTRG.17411.6;
chr5	transdecoder	CDS	68709694	68709911	.	+	0	gene_name 98203676|ryr2; gene_id MSTRG.17411; transcript_id MSTRG.17411.7;
chr5	transdecoder	CDS	68709694	68709911	.	+	0	gene_name 98203676|ryr2; gene_id MSTRG.17411; transcript_id MSTRG.17411.8;
chr5	transdecoder	CDS	68709694	68709911	.	+	0	gene_name 98203676|ryr2; gene_id MSTRG.17411; transcript_id MSTRG.17411.9;
chr5	transdecoder	exon	68709694	68709911	.	+	.	gene_name 98203676|ryr2; gene_id MSTRG.17411; transcript_id MSTRG.17411.1;
chr5	transdecoder	exon	68709694	68709911	.	+	.	gene_name 98203676|ryr2; gene_id MSTRG.17411; transcript_id MSTRG.17411.10;
chr5	transdecoder	exon	68709694	68709911	.	+	.	gene_name 98203676|ryr2; gene_id MSTRG.17411; transcript_id MSTRG.17411.11;
chr5	transdecoder	exon	68709694	68709911	.	+	.	gene_name 98203676|ryr2; gene_id MSTRG.17411; transcript_id MSTRG.17411.2;
chr5	transdecoder	exon	68709694	68709911	.	+	.	gene_name 98203676|ryr2; gene_id MSTRG.17411; transcript_id MSTRG.17411.3;
chr5	transdecoder	exon	68709694	68709911	.	+	.	gene_name 98203676|ryr2; gene_id MSTRG.17411; transcript_id MSTRG.17411.4;
chr5	transdecoder	exon	68709694	68709911	.	+	.	gene_name 98203676|ryr2; gene_id MSTRG.17411; transcript_id MSTRG.17411.5;
chr5	transdecoder	exon	68709694	68709911	.	+	.	gene_name 98203676|ryr2; gene_id MSTRG.17411; transcript_id MSTRG.17411.6;
chr5	transdecoder	exon	68709694	68709911	.	+	.	gene_name 98203676|ryr2; gene_id MSTRG.17411; transcript_id MSTRG.17411.7;
chr5	transdecoder	exon	68709694	68709911	.	+	.	gene_name 98203676|ryr2; gene_id MSTRG.17411; transcript_id MSTRG.17411.8;
chr5	transdecoder	exon	68709694	68709911	.	+	.	gene_name 98203676|ryr2; gene_id MSTRG.17411; transcript_id MSTRG.17411.9;
chr5	transdecoder	CDS	68712511	68712601	.	+	1	gene_name 98203676|ryr2; gene_id MSTRG.17411; transcript_id MSTRG.17411.1;
chr5	transdecoder	CDS	68712511	68712601	.	+	1	gene_name 98203676|ryr2; gene_id MSTRG.17411; transcript_id MSTRG.17411.10;
chr5	transdecoder	CDS	68712511	68712601	.	+	1	gene_name 98203676|ryr2; gene_id MSTRG.17411; transcript_id MSTRG.17411.11;
chr5	transdecoder	CDS	68712511	68712601	.	+	1	gene_name 98203676|ryr2; gene_id MSTRG.17411; transcript_id MSTRG.17411.2;
chr5	transdecoder	CDS	68712511	68712601	.	+	1	gene_name 98203676|ryr2; gene_id MSTRG.17411; transcript_id MSTRG.17411.3;
chr5	transdecoder	CDS	68712511	68712601	.	+	1	gene_name 98203676|ryr2; gene_id MSTRG.17411; transcript_id MSTRG.17411.4;
chr5	transdecoder	CDS	68712511	68712601	.	+	1	gene_name 98203676|ryr2; gene_id MSTRG.17411; transcript_id MSTRG.17411.5;
chr5	transdecoder	CDS	68712511	68712601	.	+	1	gene_name 98203676|ryr2; gene_id MSTRG.17411; transcript_id MSTRG.17411.6;
chr5	transdecoder	CDS	68712511	68712601	.	+	1	gene_name 98203676|ryr2; gene_id MSTRG.17411; transcript_id MSTRG.17411.7;
chr5	transdecoder	CDS	68712511	68712601	.	+	1	gene_name 98203676|ryr2; gene_id MSTRG.17411; transcript_id MSTRG.17411.8;
chr5	transdecoder	CDS	68712511	68712601	.	+	1	gene_name 98203676|ryr2; gene_id MSTRG.17411; transcript_id MSTRG.17411.9;
chr5	transdecoder	exon	68712511	68712601	.	+	.	gene_name 98203676|ryr2; gene_id MSTRG.17411; transcript_id MSTRG.17411.1;
chr5	transdecoder	exon	68712511	68712601	.	+	.	gene_name 98203676|ryr2; gene_id MSTRG.17411; transcript_id MSTRG.17411.10;
chr5	transdecoder	exon	68712511	68712601	.	+	.	gene_name 98203676|ryr2; gene_id MSTRG.17411; transcript_id MSTRG.17411.11;
chr5	transdecoder	exon	68712511	68712601	.	+	.	gene_name 98203676|ryr2; gene_id MSTRG.17411; transcript_id MSTRG.17411.2;
chr5	transdecoder	exon	68712511	68712601	.	+	.	gene_name 98203676|ryr2; gene_id MSTRG.17411; transcript_id MSTRG.17411.3;
chr5	transdecoder	exon	68712511	68712601	.	+	.	gene_name 98203676|ryr2; gene_id MSTRG.17411; transcript_id MSTRG.17411.4;
chr5	transdecoder	exon	68712511	68712601	.	+	.	gene_name 98203676|ryr2; gene_id MSTRG.17411; transcript_id MSTRG.17411.5;
chr5	transdecoder	exon	68712511	68712601	.	+	.	gene_name 98203676|ryr2; gene_id MSTRG.17411; transcript_id MSTRG.17411.6;
chr5	transdecoder	exon	68712511	68712601	.	+	.	gene_name 98203676|ryr2; gene_id MSTRG.17411; transcript_id MSTRG.17411.7;
chr5	transdecoder	exon	68712511	68712601	.	+	.	gene_name 98203676|ryr2; gene_id MSTRG.17411; transcript_id MSTRG.17411.8;
chr5	transdecoder	exon	68712511	68712601	.	+	.	gene_name 98203676|ryr2; gene_id MSTRG.17411; transcript_id MSTRG.17411.9;
chr5	transdecoder	CDS	68712651	68712788	.	+	0	gene_name 98203676|ryr2; gene_id MSTRG.17411; transcript_id MSTRG.17411.1;
chr5	transdecoder	CDS	68712651	68712788	.	+	0	gene_name 98203676|ryr2; gene_id MSTRG.17411; transcript_id MSTRG.17411.10;
chr5	transdecoder	CDS	68712651	68712788	.	+	0	gene_name 98203676|ryr2; gene_id MSTRG.17411; transcript_id MSTRG.17411.11;
chr5	transdecoder	CDS	68712651	68712788	.	+	0	gene_name 98203676|ryr2; gene_id MSTRG.17411; transcript_id MSTRG.17411.2;
chr5	transdecoder	CDS	68712651	68712788	.	+	0	gene_name 98203676|ryr2; gene_id MSTRG.17411; transcript_id MSTRG.17411.3;
chr5	transdecoder	CDS	68712651	68712788	.	+	0	gene_name 98203676|ryr2; gene_id MSTRG.17411; transcript_id MSTRG.17411.4;
chr5	transdecoder	CDS	68712651	68712788	.	+	0	gene_name 98203676|ryr2; gene_id MSTRG.17411; transcript_id MSTRG.17411.5;
chr5	transdecoder	CDS	68712651	68712788	.	+	0	gene_name 98203676|ryr2; gene_id MSTRG.17411; transcript_id MSTRG.17411.6;
chr5	transdecoder	CDS	68712651	68712788	.	+	0	gene_name 98203676|ryr2; gene_id MSTRG.17411; transcript_id MSTRG.17411.7;
chr5	transdecoder	CDS	68712651	68712788	.	+	0	gene_name 98203676|ryr2; gene_id MSTRG.17411; transcript_id MSTRG.17411.8;
chr5	transdecoder	CDS	68712651	68712788	.	+	0	gene_name 98203676|ryr2; gene_id MSTRG.17411; transcript_id MSTRG.17411.9;
chr5	transdecoder	exon	68712651	68712788	.	+	.	gene_name 98203676|ryr2; gene_id MSTRG.17411; transcript_id MSTRG.17411.1;
chr5	transdecoder	exon	68712651	68712788	.	+	.	gene_name 98203676|ryr2; gene_id MSTRG.17411; transcript_id MSTRG.17411.10;
chr5	transdecoder	exon	68712651	68712788	.	+	.	gene_name 98203676|ryr2; gene_id MSTRG.17411; transcript_id MSTRG.17411.11;
chr5	transdecoder	exon	68712651	68712788	.	+	.	gene_name 98203676|ryr2; gene_id MSTRG.17411; transcript_id MSTRG.17411.2;
chr5	transdecoder	exon	68712651	68712788	.	+	.	gene_name 98203676|ryr2; gene_id MSTRG.17411; transcript_id MSTRG.17411.3;
chr5	transdecoder	exon	68712651	68712788	.	+	.	gene_name 98203676|ryr2; gene_id MSTRG.17411; transcript_id MSTRG.17411.4;
chr5	transdecoder	exon	68712651	68712788	.	+	.	gene_name 98203676|ryr2; gene_id MSTRG.17411; transcript_id MSTRG.17411.5;
chr5	transdecoder	exon	68712651	68712788	.	+	.	gene_name 98203676|ryr2; gene_id MSTRG.17411; transcript_id MSTRG.17411.6;
chr5	transdecoder	exon	68712651	68712788	.	+	.	gene_name 98203676|ryr2; gene_id MSTRG.17411; transcript_id MSTRG.17411.7;
chr5	transdecoder	exon	68712651	68712788	.	+	.	gene_name 98203676|ryr2; gene_id MSTRG.17411; transcript_id MSTRG.17411.8;
chr5	transdecoder	exon	68712651	68712788	.	+	.	gene_name 98203676|ryr2; gene_id MSTRG.17411; transcript_id MSTRG.17411.9;
chr5	transdecoder	CDS	68713505	68713747	.	+	0	gene_name 98203676|ryr2; gene_id MSTRG.17411; transcript_id MSTRG.17411.1;
chr5	transdecoder	CDS	68713505	68713747	.	+	0	gene_name 98203676|ryr2; gene_id MSTRG.17411; transcript_id MSTRG.17411.10;
chr5	transdecoder	CDS	68713505	68713747	.	+	0	gene_name 98203676|ryr2; gene_id MSTRG.17411; transcript_id MSTRG.17411.11;
chr5	transdecoder	CDS	68713505	68713747	.	+	0	gene_name 98203676|ryr2; gene_id MSTRG.17411; transcript_id MSTRG.17411.2;
chr5	transdecoder	CDS	68713505	68713747	.	+	0	gene_name 98203676|ryr2; gene_id MSTRG.17411; transcript_id MSTRG.17411.3;
chr5	transdecoder	CDS	68713505	68713747	.	+	0	gene_name 98203676|ryr2; gene_id MSTRG.17411; transcript_id MSTRG.17411.4;
chr5	transdecoder	CDS	68713505	68713747	.	+	0	gene_name 98203676|ryr2; gene_id MSTRG.17411; transcript_id MSTRG.17411.5;
chr5	transdecoder	CDS	68713505	68713747	.	+	0	gene_name 98203676|ryr2; gene_id MSTRG.17411; transcript_id MSTRG.17411.6;
chr5	transdecoder	CDS	68713505	68713747	.	+	0	gene_name 98203676|ryr2; gene_id MSTRG.17411; transcript_id MSTRG.17411.7;
chr5	transdecoder	CDS	68713505	68713747	.	+	0	gene_name 98203676|ryr2; gene_id MSTRG.17411; transcript_id MSTRG.17411.8;
chr5	transdecoder	CDS	68713505	68713747	.	+	0	gene_name 98203676|ryr2; gene_id MSTRG.17411; transcript_id MSTRG.17411.9;
chr5	transdecoder	exon	68713505	68713747	.	+	.	gene_name 98203676|ryr2; gene_id MSTRG.17411; transcript_id MSTRG.17411.1;
chr5	transdecoder	exon	68713505	68713747	.	+	.	gene_name 98203676|ryr2; gene_id MSTRG.17411; transcript_id MSTRG.17411.10;
chr5	transdecoder	exon	68713505	68713747	.	+	.	gene_name 98203676|ryr2; gene_id MSTRG.17411; transcript_id MSTRG.17411.11;
chr5	transdecoder	exon	68713505	68713747	.	+	.	gene_name 98203676|ryr2; gene_id MSTRG.17411; transcript_id MSTRG.17411.2;
chr5	transdecoder	exon	68713505	68713747	.	+	.	gene_name 98203676|ryr2; gene_id MSTRG.17411; transcript_id MSTRG.17411.3;
chr5	transdecoder	exon	68713505	68713747	.	+	.	gene_name 98203676|ryr2; gene_id MSTRG.17411; transcript_id MSTRG.17411.4;
chr5	transdecoder	exon	68713505	68713747	.	+	.	gene_name 98203676|ryr2; gene_id MSTRG.17411; transcript_id MSTRG.17411.5;
chr5	transdecoder	exon	68713505	68713747	.	+	.	gene_name 98203676|ryr2; gene_id MSTRG.17411; transcript_id MSTRG.17411.6;
chr5	transdecoder	exon	68713505	68713747	.	+	.	gene_name 98203676|ryr2; gene_id MSTRG.17411; transcript_id MSTRG.17411.7;
chr5	transdecoder	exon	68713505	68713747	.	+	.	gene_name 98203676|ryr2; gene_id MSTRG.17411; transcript_id MSTRG.17411.8;
chr5	transdecoder	exon	68713505	68713747	.	+	.	gene_name 98203676|ryr2; gene_id MSTRG.17411; transcript_id MSTRG.17411.9;
chr5	transdecoder	CDS	68713974	68714010	.	+	0	gene_name 98203676|ryr2; gene_id MSTRG.17411; transcript_id MSTRG.17411.5;
chr5	transdecoder	exon	68713974	68714010	.	+	.	gene_name 98203676|ryr2; gene_id MSTRG.17411; transcript_id MSTRG.17411.5;
chr5	transdecoder	CDS	68713974	68714186	.	+	0	gene_name 98203676|ryr2; gene_id MSTRG.17411; transcript_id MSTRG.17411.1;
chr5	transdecoder	CDS	68713974	68714186	.	+	0	gene_name 98203676|ryr2; gene_id MSTRG.17411; transcript_id MSTRG.17411.10;
chr5	transdecoder	CDS	68713974	68714186	.	+	0	gene_name 98203676|ryr2; gene_id MSTRG.17411; transcript_id MSTRG.17411.11;
chr5	transdecoder	CDS	68713974	68714186	.	+	0	gene_name 98203676|ryr2; gene_id MSTRG.17411; transcript_id MSTRG.17411.2;
chr5	transdecoder	CDS	68713974	68714186	.	+	0	gene_name 98203676|ryr2; gene_id MSTRG.17411; transcript_id MSTRG.17411.3;
chr5	transdecoder	CDS	68713974	68714186	.	+	0	gene_name 98203676|ryr2; gene_id MSTRG.17411; transcript_id MSTRG.17411.4;
chr5	transdecoder	CDS	68713974	68714186	.	+	0	gene_name 98203676|ryr2; gene_id MSTRG.17411; transcript_id MSTRG.17411.6;
chr5	transdecoder	CDS	68713974	68714186	.	+	0	gene_name 98203676|ryr2; gene_id MSTRG.17411; transcript_id MSTRG.17411.7;
chr5	transdecoder	CDS	68713974	68714186	.	+	0	gene_name 98203676|ryr2; gene_id MSTRG.17411; transcript_id MSTRG.17411.8;
chr5	transdecoder	CDS	68713974	68714186	.	+	0	gene_name 98203676|ryr2; gene_id MSTRG.17411; transcript_id MSTRG.17411.9;
chr5	transdecoder	exon	68713974	68714186	.	+	.	gene_name 98203676|ryr2; gene_id MSTRG.17411; transcript_id MSTRG.17411.1;
chr5	transdecoder	exon	68713974	68714186	.	+	.	gene_name 98203676|ryr2; gene_id MSTRG.17411; transcript_id MSTRG.17411.10;
chr5	transdecoder	exon	68713974	68714186	.	+	.	gene_name 98203676|ryr2; gene_id MSTRG.17411; transcript_id MSTRG.17411.11;
chr5	transdecoder	exon	68713974	68714186	.	+	.	gene_name 98203676|ryr2; gene_id MSTRG.17411; transcript_id MSTRG.17411.2;
chr5	transdecoder	exon	68713974	68714186	.	+	.	gene_name 98203676|ryr2; gene_id MSTRG.17411; transcript_id MSTRG.17411.3;
chr5	transdecoder	exon	68713974	68714186	.	+	.	gene_name 98203676|ryr2; gene_id MSTRG.17411; transcript_id MSTRG.17411.4;
chr5	transdecoder	exon	68713974	68714186	.	+	.	gene_name 98203676|ryr2; gene_id MSTRG.17411; transcript_id MSTRG.17411.6;
chr5	transdecoder	exon	68713974	68714186	.	+	.	gene_name 98203676|ryr2; gene_id MSTRG.17411; transcript_id MSTRG.17411.7;
chr5	transdecoder	exon	68713974	68714186	.	+	.	gene_name 98203676|ryr2; gene_id MSTRG.17411; transcript_id MSTRG.17411.8;
chr5	transdecoder	exon	68713974	68714186	.	+	.	gene_name 98203676|ryr2; gene_id MSTRG.17411; transcript_id MSTRG.17411.9;
chr5	YD_filtered	miRNA	68714760	68714781	0	+	.	gene_id "PB_325"; transcript_id "PB_325"; gene_name "hmi-novel-168"; miRNA "hmi-novel-168-5p"; pre_miRNA "hmi-novel-168"; strand "mature";
chr5	YD_filtered	pre_miRNA	68714760	68714814	0	+	.	gene_id "PB_325"; transcript_id "PB_325"; gene_name "hmi-novel-168"; miRNA "hmi-novel-168"; pre_miRNA "hmi-novel-170";
chr5	YD_filtered	miRNA	68714795	68714814	0	+	.	gene_id "PB_325"; transcript_id "PB_325"; gene_name "hmi-novel-168"; miRNA "hmi-novel-168-3p"; pre_miRNA "hmi-novel-168"; strand "star";
chr5	transdecoder	CDS	68714898	68715030	.	+	0	gene_name 98203676|ryr2; gene_id MSTRG.17411; transcript_id MSTRG.17411.1;
chr5	transdecoder	CDS	68714898	68715030	.	+	0	gene_name 98203676|ryr2; gene_id MSTRG.17411; transcript_id MSTRG.17411.10;
chr5	transdecoder	CDS	68714898	68715030	.	+	0	gene_name 98203676|ryr2; gene_id MSTRG.17411; transcript_id MSTRG.17411.11;
chr5	transdecoder	CDS	68714898	68715030	.	+	0	gene_name 98203676|ryr2; gene_id MSTRG.17411; transcript_id MSTRG.17411.2;
chr5	transdecoder	CDS	68714898	68715030	.	+	0	gene_name 98203676|ryr2; gene_id MSTRG.17411; transcript_id MSTRG.17411.3;
chr5	transdecoder	CDS	68714898	68715030	.	+	0	gene_name 98203676|ryr2; gene_id MSTRG.17411; transcript_id MSTRG.17411.4;
chr5	transdecoder	CDS	68714898	68715030	.	+	0	gene_name 98203676|ryr2; gene_id MSTRG.17411; transcript_id MSTRG.17411.6;
chr5	transdecoder	CDS	68714898	68715030	.	+	0	gene_name 98203676|ryr2; gene_id MSTRG.17411; transcript_id MSTRG.17411.7;
chr5	transdecoder	CDS	68714898	68715030	.	+	0	gene_name 98203676|ryr2; gene_id MSTRG.17411; transcript_id MSTRG.17411.8;
chr5	transdecoder	CDS	68714898	68715030	.	+	0	gene_name 98203676|ryr2; gene_id MSTRG.17411; transcript_id MSTRG.17411.9;
chr5	transdecoder	exon	68714898	68715030	.	+	.	gene_name 98203676|ryr2; gene_id MSTRG.17411; transcript_id MSTRG.17411.1;
chr5	transdecoder	exon	68714898	68715030	.	+	.	gene_name 98203676|ryr2; gene_id MSTRG.17411; transcript_id MSTRG.17411.10;
chr5	transdecoder	exon	68714898	68715030	.	+	.	gene_name 98203676|ryr2; gene_id MSTRG.17411; transcript_id MSTRG.17411.11;
chr5	transdecoder	exon	68714898	68715030	.	+	.	gene_name 98203676|ryr2; gene_id MSTRG.17411; transcript_id MSTRG.17411.2;
chr5	transdecoder	exon	68714898	68715030	.	+	.	gene_name 98203676|ryr2; gene_id MSTRG.17411; transcript_id MSTRG.17411.3;
chr5	transdecoder	exon	68714898	68715030	.	+	.	gene_name 98203676|ryr2; gene_id MSTRG.17411; transcript_id MSTRG.17411.4;
chr5	transdecoder	exon	68714898	68715030	.	+	.	gene_name 98203676|ryr2; gene_id MSTRG.17411; transcript_id MSTRG.17411.6;
chr5	transdecoder	exon	68714898	68715030	.	+	.	gene_name 98203676|ryr2; gene_id MSTRG.17411; transcript_id MSTRG.17411.7;
chr5	transdecoder	exon	68714898	68715030	.	+	.	gene_name 98203676|ryr2; gene_id MSTRG.17411; transcript_id MSTRG.17411.8;
chr5	transdecoder	exon	68714898	68715030	.	+	.	gene_name 98203676|ryr2; gene_id MSTRG.17411; transcript_id MSTRG.17411.9;
chr5	transdecoder	CDS	68715881	68716004	.	+	2	gene_name 98203676|ryr2; gene_id MSTRG.17411; transcript_id MSTRG.17411.1;
chr5	transdecoder	CDS	68715881	68716004	.	+	2	gene_name 98203676|ryr2; gene_id MSTRG.17411; transcript_id MSTRG.17411.10;
chr5	transdecoder	CDS	68715881	68716004	.	+	2	gene_name 98203676|ryr2; gene_id MSTRG.17411; transcript_id MSTRG.17411.11;
chr5	transdecoder	CDS	68715881	68716004	.	+	2	gene_name 98203676|ryr2; gene_id MSTRG.17411; transcript_id MSTRG.17411.2;
chr5	transdecoder	CDS	68715881	68716004	.	+	2	gene_name 98203676|ryr2; gene_id MSTRG.17411; transcript_id MSTRG.17411.3;
chr5	transdecoder	CDS	68715881	68716004	.	+	2	gene_name 98203676|ryr2; gene_id MSTRG.17411; transcript_id MSTRG.17411.4;
chr5	transdecoder	CDS	68715881	68716004	.	+	2	gene_name 98203676|ryr2; gene_id MSTRG.17411; transcript_id MSTRG.17411.6;
chr5	transdecoder	CDS	68715881	68716004	.	+	2	gene_name 98203676|ryr2; gene_id MSTRG.17411; transcript_id MSTRG.17411.7;
chr5	transdecoder	CDS	68715881	68716004	.	+	2	gene_name 98203676|ryr2; gene_id MSTRG.17411; transcript_id MSTRG.17411.8;
chr5	transdecoder	CDS	68715881	68716004	.	+	2	gene_name 98203676|ryr2; gene_id MSTRG.17411; transcript_id MSTRG.17411.9;
chr5	transdecoder	exon	68715881	68716004	.	+	.	gene_name 98203676|ryr2; gene_id MSTRG.17411; transcript_id MSTRG.17411.1;
chr5	transdecoder	exon	68715881	68716004	.	+	.	gene_name 98203676|ryr2; gene_id MSTRG.17411; transcript_id MSTRG.17411.10;
chr5	transdecoder	exon	68715881	68716004	.	+	.	gene_name 98203676|ryr2; gene_id MSTRG.17411; transcript_id MSTRG.17411.11;
chr5	transdecoder	exon	68715881	68716004	.	+	.	gene_name 98203676|ryr2; gene_id MSTRG.17411; transcript_id MSTRG.17411.2;
chr5	transdecoder	exon	68715881	68716004	.	+	.	gene_name 98203676|ryr2; gene_id MSTRG.17411; transcript_id MSTRG.17411.3;
chr5	transdecoder	exon	68715881	68716004	.	+	.	gene_name 98203676|ryr2; gene_id MSTRG.17411; transcript_id MSTRG.17411.4;
chr5	transdecoder	exon	68715881	68716004	.	+	.	gene_name 98203676|ryr2; gene_id MSTRG.17411; transcript_id MSTRG.17411.6;
chr5	transdecoder	exon	68715881	68716004	.	+	.	gene_name 98203676|ryr2; gene_id MSTRG.17411; transcript_id MSTRG.17411.7;
chr5	transdecoder	exon	68715881	68716004	.	+	.	gene_name 98203676|ryr2; gene_id MSTRG.17411; transcript_id MSTRG.17411.8;
chr5	transdecoder	exon	68715881	68716004	.	+	.	gene_name 98203676|ryr2; gene_id MSTRG.17411; transcript_id MSTRG.17411.9;
chr5	transdecoder	CDS	68718851	68718862	.	+	1	gene_name 98203676|ryr2; gene_id MSTRG.17411; transcript_id MSTRG.17411.11;
chr5	transdecoder	CDS	68718851	68718862	.	+	1	gene_name 98203676|ryr2; gene_id MSTRG.17411; transcript_id MSTRG.17411.2;
chr5	transdecoder	CDS	68718851	68718862	.	+	1	gene_name 98203676|ryr2; gene_id MSTRG.17411; transcript_id MSTRG.17411.4;
chr5	transdecoder	CDS	68718851	68718862	.	+	1	gene_name 98203676|ryr2; gene_id MSTRG.17411; transcript_id MSTRG.17411.6;
chr5	transdecoder	CDS	68718851	68718862	.	+	1	gene_name 98203676|ryr2; gene_id MSTRG.17411; transcript_id MSTRG.17411.9;
chr5	transdecoder	exon	68718851	68718862	.	+	.	gene_name 98203676|ryr2; gene_id MSTRG.17411; transcript_id MSTRG.17411.11;
chr5	transdecoder	exon	68718851	68718862	.	+	.	gene_name 98203676|ryr2; gene_id MSTRG.17411; transcript_id MSTRG.17411.2;
chr5	transdecoder	exon	68718851	68718862	.	+	.	gene_name 98203676|ryr2; gene_id MSTRG.17411; transcript_id MSTRG.17411.4;
chr5	transdecoder	exon	68718851	68718862	.	+	.	gene_name 98203676|ryr2; gene_id MSTRG.17411; transcript_id MSTRG.17411.6;
chr5	transdecoder	exon	68718851	68718862	.	+	.	gene_name 98203676|ryr2; gene_id MSTRG.17411; transcript_id MSTRG.17411.9;
chr5	transdecoder	CDS	68719949	68720159	.	+	1	gene_name 98203676|ryr2; gene_id MSTRG.17411; transcript_id MSTRG.17411.1;
chr5	transdecoder	CDS	68719949	68720159	.	+	1	gene_name 98203676|ryr2; gene_id MSTRG.17411; transcript_id MSTRG.17411.10;
chr5	transdecoder	CDS	68719949	68720159	.	+	1	gene_name 98203676|ryr2; gene_id MSTRG.17411; transcript_id MSTRG.17411.11;
chr5	transdecoder	CDS	68719949	68720159	.	+	1	gene_name 98203676|ryr2; gene_id MSTRG.17411; transcript_id MSTRG.17411.2;
chr5	transdecoder	CDS	68719949	68720159	.	+	1	gene_name 98203676|ryr2; gene_id MSTRG.17411; transcript_id MSTRG.17411.3;
chr5	transdecoder	CDS	68719949	68720159	.	+	1	gene_name 98203676|ryr2; gene_id MSTRG.17411; transcript_id MSTRG.17411.4;
chr5	transdecoder	CDS	68719949	68720159	.	+	1	gene_name 98203676|ryr2; gene_id MSTRG.17411; transcript_id MSTRG.17411.6;
chr5	transdecoder	CDS	68719949	68720159	.	+	1	gene_name 98203676|ryr2; gene_id MSTRG.17411; transcript_id MSTRG.17411.7;
chr5	transdecoder	CDS	68719949	68720159	.	+	1	gene_name 98203676|ryr2; gene_id MSTRG.17411; transcript_id MSTRG.17411.8;
chr5	transdecoder	CDS	68719949	68720159	.	+	1	gene_name 98203676|ryr2; gene_id MSTRG.17411; transcript_id MSTRG.17411.9;
chr5	transdecoder	exon	68719949	68720159	.	+	.	gene_name 98203676|ryr2; gene_id MSTRG.17411; transcript_id MSTRG.17411.1;
chr5	transdecoder	exon	68719949	68720159	.	+	.	gene_name 98203676|ryr2; gene_id MSTRG.17411; transcript_id MSTRG.17411.10;
chr5	transdecoder	exon	68719949	68720159	.	+	.	gene_name 98203676|ryr2; gene_id MSTRG.17411; transcript_id MSTRG.17411.11;
chr5	transdecoder	exon	68719949	68720159	.	+	.	gene_name 98203676|ryr2; gene_id MSTRG.17411; transcript_id MSTRG.17411.2;
chr5	transdecoder	exon	68719949	68720159	.	+	.	gene_name 98203676|ryr2; gene_id MSTRG.17411; transcript_id MSTRG.17411.3;
chr5	transdecoder	exon	68719949	68720159	.	+	.	gene_name 98203676|ryr2; gene_id MSTRG.17411; transcript_id MSTRG.17411.4;
chr5	transdecoder	exon	68719949	68720159	.	+	.	gene_name 98203676|ryr2; gene_id MSTRG.17411; transcript_id MSTRG.17411.6;
chr5	transdecoder	exon	68719949	68720159	.	+	.	gene_name 98203676|ryr2; gene_id MSTRG.17411; transcript_id MSTRG.17411.7;
chr5	transdecoder	exon	68719949	68720159	.	+	.	gene_name 98203676|ryr2; gene_id MSTRG.17411; transcript_id MSTRG.17411.8;
chr5	transdecoder	exon	68719949	68720159	.	+	.	gene_name 98203676|ryr2; gene_id MSTRG.17411; transcript_id MSTRG.17411.9;
chr5	transdecoder	CDS	68720247	68720421	.	+	0	gene_name 98203676|ryr2; gene_id MSTRG.17411; transcript_id MSTRG.17411.1;
chr5	transdecoder	CDS	68720247	68720421	.	+	0	gene_name 98203676|ryr2; gene_id MSTRG.17411; transcript_id MSTRG.17411.10;
chr5	transdecoder	CDS	68720247	68720421	.	+	0	gene_name 98203676|ryr2; gene_id MSTRG.17411; transcript_id MSTRG.17411.11;
chr5	transdecoder	CDS	68720247	68720421	.	+	0	gene_name 98203676|ryr2; gene_id MSTRG.17411; transcript_id MSTRG.17411.2;
chr5	transdecoder	CDS	68720247	68720421	.	+	0	gene_name 98203676|ryr2; gene_id MSTRG.17411; transcript_id MSTRG.17411.3;
chr5	transdecoder	CDS	68720247	68720421	.	+	0	gene_name 98203676|ryr2; gene_id MSTRG.17411; transcript_id MSTRG.17411.4;
chr5	transdecoder	CDS	68720247	68720421	.	+	0	gene_name 98203676|ryr2; gene_id MSTRG.17411; transcript_id MSTRG.17411.6;
chr5	transdecoder	CDS	68720247	68720421	.	+	0	gene_name 98203676|ryr2; gene_id MSTRG.17411; transcript_id MSTRG.17411.7;
chr5	transdecoder	CDS	68720247	68720421	.	+	0	gene_name 98203676|ryr2; gene_id MSTRG.17411; transcript_id MSTRG.17411.8;
chr5	transdecoder	CDS	68720247	68720421	.	+	0	gene_name 98203676|ryr2; gene_id MSTRG.17411; transcript_id MSTRG.17411.9;
chr5	transdecoder	exon	68720247	68720421	.	+	.	gene_name 98203676|ryr2; gene_id MSTRG.17411; transcript_id MSTRG.17411.1;
chr5	transdecoder	exon	68720247	68720421	.	+	.	gene_name 98203676|ryr2; gene_id MSTRG.17411; transcript_id MSTRG.17411.10;
chr5	transdecoder	exon	68720247	68720421	.	+	.	gene_name 98203676|ryr2; gene_id MSTRG.17411; transcript_id MSTRG.17411.11;
chr5	transdecoder	exon	68720247	68720421	.	+	.	gene_name 98203676|ryr2; gene_id MSTRG.17411; transcript_id MSTRG.17411.2;
chr5	transdecoder	exon	68720247	68720421	.	+	.	gene_name 98203676|ryr2; gene_id MSTRG.17411; transcript_id MSTRG.17411.3;
chr5	transdecoder	exon	68720247	68720421	.	+	.	gene_name 98203676|ryr2; gene_id MSTRG.17411; transcript_id MSTRG.17411.4;
chr5	transdecoder	exon	68720247	68720421	.	+	.	gene_name 98203676|ryr2; gene_id MSTRG.17411; transcript_id MSTRG.17411.6;
chr5	transdecoder	exon	68720247	68720421	.	+	.	gene_name 98203676|ryr2; gene_id MSTRG.17411; transcript_id MSTRG.17411.7;
chr5	transdecoder	exon	68720247	68720421	.	+	.	gene_name 98203676|ryr2; gene_id MSTRG.17411; transcript_id MSTRG.17411.8;
chr5	transdecoder	exon	68720247	68720421	.	+	.	gene_name 98203676|ryr2; gene_id MSTRG.17411; transcript_id MSTRG.17411.9;
chr5	transdecoder	CDS	68720465	68720522	.	+	2	gene_name 98203676|ryr2; gene_id MSTRG.17411; transcript_id MSTRG.17411.1;
chr5	transdecoder	CDS	68720465	68720522	.	+	2	gene_name 98203676|ryr2; gene_id MSTRG.17411; transcript_id MSTRG.17411.10;
chr5	transdecoder	CDS	68720465	68720522	.	+	2	gene_name 98203676|ryr2; gene_id MSTRG.17411; transcript_id MSTRG.17411.11;
chr5	transdecoder	CDS	68720465	68720522	.	+	2	gene_name 98203676|ryr2; gene_id MSTRG.17411; transcript_id MSTRG.17411.2;
chr5	transdecoder	CDS	68720465	68720522	.	+	2	gene_name 98203676|ryr2; gene_id MSTRG.17411; transcript_id MSTRG.17411.3;
chr5	transdecoder	CDS	68720465	68720522	.	+	2	gene_name 98203676|ryr2; gene_id MSTRG.17411; transcript_id MSTRG.17411.4;
chr5	transdecoder	CDS	68720465	68720522	.	+	2	gene_name 98203676|ryr2; gene_id MSTRG.17411; transcript_id MSTRG.17411.6;
chr5	transdecoder	CDS	68720465	68720522	.	+	2	gene_name 98203676|ryr2; gene_id MSTRG.17411; transcript_id MSTRG.17411.7;
chr5	transdecoder	CDS	68720465	68720522	.	+	2	gene_name 98203676|ryr2; gene_id MSTRG.17411; transcript_id MSTRG.17411.8;
chr5	transdecoder	CDS	68720465	68720522	.	+	2	gene_name 98203676|ryr2; gene_id MSTRG.17411; transcript_id MSTRG.17411.9;
chr5	transdecoder	exon	68720465	68720522	.	+	.	gene_name 98203676|ryr2; gene_id MSTRG.17411; transcript_id MSTRG.17411.1;
chr5	transdecoder	exon	68720465	68720522	.	+	.	gene_name 98203676|ryr2; gene_id MSTRG.17411; transcript_id MSTRG.17411.10;
chr5	transdecoder	exon	68720465	68720522	.	+	.	gene_name 98203676|ryr2; gene_id MSTRG.17411; transcript_id MSTRG.17411.11;
chr5	transdecoder	exon	68720465	68720522	.	+	.	gene_name 98203676|ryr2; gene_id MSTRG.17411; transcript_id MSTRG.17411.2;
chr5	transdecoder	exon	68720465	68720522	.	+	.	gene_name 98203676|ryr2; gene_id MSTRG.17411; transcript_id MSTRG.17411.3;
chr5	transdecoder	exon	68720465	68720522	.	+	.	gene_name 98203676|ryr2; gene_id MSTRG.17411; transcript_id MSTRG.17411.4;
chr5	transdecoder	exon	68720465	68720522	.	+	.	gene_name 98203676|ryr2; gene_id MSTRG.17411; transcript_id MSTRG.17411.6;
chr5	transdecoder	exon	68720465	68720522	.	+	.	gene_name 98203676|ryr2; gene_id MSTRG.17411; transcript_id MSTRG.17411.7;
chr5	transdecoder	exon	68720465	68720522	.	+	.	gene_name 98203676|ryr2; gene_id MSTRG.17411; transcript_id MSTRG.17411.8;
chr5	transdecoder	exon	68720465	68720522	.	+	.	gene_name 98203676|ryr2; gene_id MSTRG.17411; transcript_id MSTRG.17411.9;
chr5	transdecoder	CDS	68720830	68721074	.	+	1	gene_name 98203676|ryr2; gene_id MSTRG.17411; transcript_id MSTRG.17411.1;
chr5	transdecoder	CDS	68720830	68721074	.	+	1	gene_name 98203676|ryr2; gene_id MSTRG.17411; transcript_id MSTRG.17411.10;
chr5	transdecoder	CDS	68720830	68721074	.	+	1	gene_name 98203676|ryr2; gene_id MSTRG.17411; transcript_id MSTRG.17411.11;
chr5	transdecoder	CDS	68720830	68721074	.	+	1	gene_name 98203676|ryr2; gene_id MSTRG.17411; transcript_id MSTRG.17411.2;
chr5	transdecoder	CDS	68720830	68721074	.	+	1	gene_name 98203676|ryr2; gene_id MSTRG.17411; transcript_id MSTRG.17411.3;
chr5	transdecoder	CDS	68720830	68721074	.	+	1	gene_name 98203676|ryr2; gene_id MSTRG.17411; transcript_id MSTRG.17411.4;
chr5	transdecoder	CDS	68720830	68721074	.	+	1	gene_name 98203676|ryr2; gene_id MSTRG.17411; transcript_id MSTRG.17411.6;
chr5	transdecoder	CDS	68720830	68721074	.	+	1	gene_name 98203676|ryr2; gene_id MSTRG.17411; transcript_id MSTRG.17411.7;
chr5	transdecoder	CDS	68720830	68721074	.	+	1	gene_name 98203676|ryr2; gene_id MSTRG.17411; transcript_id MSTRG.17411.8;
chr5	transdecoder	CDS	68720830	68721074	.	+	1	gene_name 98203676|ryr2; gene_id MSTRG.17411; transcript_id MSTRG.17411.9;
chr5	transdecoder	exon	68720830	68721074	.	+	.	gene_name 98203676|ryr2; gene_id MSTRG.17411; transcript_id MSTRG.17411.1;
chr5	transdecoder	exon	68720830	68721074	.	+	.	gene_name 98203676|ryr2; gene_id MSTRG.17411; transcript_id MSTRG.17411.10;
chr5	transdecoder	exon	68720830	68721074	.	+	.	gene_name 98203676|ryr2; gene_id MSTRG.17411; transcript_id MSTRG.17411.11;
chr5	transdecoder	exon	68720830	68721074	.	+	.	gene_name 98203676|ryr2; gene_id MSTRG.17411; transcript_id MSTRG.17411.2;
chr5	transdecoder	exon	68720830	68721074	.	+	.	gene_name 98203676|ryr2; gene_id MSTRG.17411; transcript_id MSTRG.17411.3;
chr5	transdecoder	exon	68720830	68721074	.	+	.	gene_name 98203676|ryr2; gene_id MSTRG.17411; transcript_id MSTRG.17411.4;
chr5	transdecoder	exon	68720830	68721074	.	+	.	gene_name 98203676|ryr2; gene_id MSTRG.17411; transcript_id MSTRG.17411.6;
chr5	transdecoder	exon	68720830	68721074	.	+	.	gene_name 98203676|ryr2; gene_id MSTRG.17411; transcript_id MSTRG.17411.7;
chr5	transdecoder	exon	68720830	68721074	.	+	.	gene_name 98203676|ryr2; gene_id MSTRG.17411; transcript_id MSTRG.17411.8;
chr5	transdecoder	exon	68720830	68721074	.	+	.	gene_name 98203676|ryr2; gene_id MSTRG.17411; transcript_id MSTRG.17411.9;
chr5	transdecoder	CDS	68721117	68721198	.	+	2	gene_name 98203676|ryr2; gene_id MSTRG.17411; transcript_id MSTRG.17411.1;
chr5	transdecoder	CDS	68721117	68721198	.	+	2	gene_name 98203676|ryr2; gene_id MSTRG.17411; transcript_id MSTRG.17411.10;
chr5	transdecoder	CDS	68721117	68721198	.	+	2	gene_name 98203676|ryr2; gene_id MSTRG.17411; transcript_id MSTRG.17411.11;
chr5	transdecoder	CDS	68721117	68721198	.	+	2	gene_name 98203676|ryr2; gene_id MSTRG.17411; transcript_id MSTRG.17411.2;
chr5	transdecoder	CDS	68721117	68721198	.	+	2	gene_name 98203676|ryr2; gene_id MSTRG.17411; transcript_id MSTRG.17411.3;
chr5	transdecoder	CDS	68721117	68721198	.	+	2	gene_name 98203676|ryr2; gene_id MSTRG.17411; transcript_id MSTRG.17411.4;
chr5	transdecoder	CDS	68721117	68721198	.	+	2	gene_name 98203676|ryr2; gene_id MSTRG.17411; transcript_id MSTRG.17411.6;
chr5	transdecoder	CDS	68721117	68721198	.	+	2	gene_name 98203676|ryr2; gene_id MSTRG.17411; transcript_id MSTRG.17411.7;
chr5	transdecoder	CDS	68721117	68721198	.	+	2	gene_name 98203676|ryr2; gene_id MSTRG.17411; transcript_id MSTRG.17411.8;
chr5	transdecoder	CDS	68721117	68721198	.	+	2	gene_name 98203676|ryr2; gene_id MSTRG.17411; transcript_id MSTRG.17411.9;
chr5	transdecoder	exon	68721117	68721198	.	+	.	gene_name 98203676|ryr2; gene_id MSTRG.17411; transcript_id MSTRG.17411.1;
chr5	transdecoder	exon	68721117	68721198	.	+	.	gene_name 98203676|ryr2; gene_id MSTRG.17411; transcript_id MSTRG.17411.10;
chr5	transdecoder	exon	68721117	68721198	.	+	.	gene_name 98203676|ryr2; gene_id MSTRG.17411; transcript_id MSTRG.17411.11;
chr5	transdecoder	exon	68721117	68721198	.	+	.	gene_name 98203676|ryr2; gene_id MSTRG.17411; transcript_id MSTRG.17411.2;
chr5	transdecoder	exon	68721117	68721198	.	+	.	gene_name 98203676|ryr2; gene_id MSTRG.17411; transcript_id MSTRG.17411.3;
chr5	transdecoder	exon	68721117	68721198	.	+	.	gene_name 98203676|ryr2; gene_id MSTRG.17411; transcript_id MSTRG.17411.4;
chr5	transdecoder	exon	68721117	68721198	.	+	.	gene_name 98203676|ryr2; gene_id MSTRG.17411; transcript_id MSTRG.17411.6;
chr5	transdecoder	exon	68721117	68721198	.	+	.	gene_name 98203676|ryr2; gene_id MSTRG.17411; transcript_id MSTRG.17411.7;
chr5	transdecoder	exon	68721117	68721198	.	+	.	gene_name 98203676|ryr2; gene_id MSTRG.17411; transcript_id MSTRG.17411.8;
chr5	transdecoder	exon	68721117	68721198	.	+	.	gene_name 98203676|ryr2; gene_id MSTRG.17411; transcript_id MSTRG.17411.9;
chr5	transdecoder	CDS	68721241	68721270	.	+	1	gene_name 98203676|ryr2; gene_id MSTRG.17411; transcript_id MSTRG.17411.1;
chr5	transdecoder	CDS	68721241	68721270	.	+	1	gene_name 98203676|ryr2; gene_id MSTRG.17411; transcript_id MSTRG.17411.10;
chr5	transdecoder	CDS	68721241	68721270	.	+	1	gene_name 98203676|ryr2; gene_id MSTRG.17411; transcript_id MSTRG.17411.11;
chr5	transdecoder	CDS	68721241	68721270	.	+	1	gene_name 98203676|ryr2; gene_id MSTRG.17411; transcript_id MSTRG.17411.2;
chr5	transdecoder	CDS	68721241	68721270	.	+	1	gene_name 98203676|ryr2; gene_id MSTRG.17411; transcript_id MSTRG.17411.3;
chr5	transdecoder	CDS	68721241	68721270	.	+	1	gene_name 98203676|ryr2; gene_id MSTRG.17411; transcript_id MSTRG.17411.4;
chr5	transdecoder	CDS	68721241	68721270	.	+	1	gene_name 98203676|ryr2; gene_id MSTRG.17411; transcript_id MSTRG.17411.6;
chr5	transdecoder	CDS	68721241	68721270	.	+	1	gene_name 98203676|ryr2; gene_id MSTRG.17411; transcript_id MSTRG.17411.7;
chr5	transdecoder	CDS	68721241	68721270	.	+	1	gene_name 98203676|ryr2; gene_id MSTRG.17411; transcript_id MSTRG.17411.8;
chr5	transdecoder	CDS	68721241	68721270	.	+	1	gene_name 98203676|ryr2; gene_id MSTRG.17411; transcript_id MSTRG.17411.9;
chr5	transdecoder	exon	68721241	68721270	.	+	.	gene_name 98203676|ryr2; gene_id MSTRG.17411; transcript_id MSTRG.17411.1;
chr5	transdecoder	exon	68721241	68721270	.	+	.	gene_name 98203676|ryr2; gene_id MSTRG.17411; transcript_id MSTRG.17411.10;
chr5	transdecoder	exon	68721241	68721270	.	+	.	gene_name 98203676|ryr2; gene_id MSTRG.17411; transcript_id MSTRG.17411.11;
chr5	transdecoder	exon	68721241	68721270	.	+	.	gene_name 98203676|ryr2; gene_id MSTRG.17411; transcript_id MSTRG.17411.2;
chr5	transdecoder	exon	68721241	68721270	.	+	.	gene_name 98203676|ryr2; gene_id MSTRG.17411; transcript_id MSTRG.17411.3;
chr5	transdecoder	exon	68721241	68721270	.	+	.	gene_name 98203676|ryr2; gene_id MSTRG.17411; transcript_id MSTRG.17411.4;
chr5	transdecoder	exon	68721241	68721270	.	+	.	gene_name 98203676|ryr2; gene_id MSTRG.17411; transcript_id MSTRG.17411.6;
chr5	transdecoder	exon	68721241	68721270	.	+	.	gene_name 98203676|ryr2; gene_id MSTRG.17411; transcript_id MSTRG.17411.7;
chr5	transdecoder	exon	68721241	68721270	.	+	.	gene_name 98203676|ryr2; gene_id MSTRG.17411; transcript_id MSTRG.17411.8;
chr5	transdecoder	exon	68721241	68721270	.	+	.	gene_name 98203676|ryr2; gene_id MSTRG.17411; transcript_id MSTRG.17411.9;
chr5	transdecoder	CDS	68721324	68721445	.	+	1	gene_name 98203676|ryr2; gene_id MSTRG.17411; transcript_id MSTRG.17411.1;
chr5	transdecoder	CDS	68721324	68721445	.	+	1	gene_name 98203676|ryr2; gene_id MSTRG.17411; transcript_id MSTRG.17411.10;
chr5	transdecoder	CDS	68721324	68721445	.	+	1	gene_name 98203676|ryr2; gene_id MSTRG.17411; transcript_id MSTRG.17411.11;
chr5	transdecoder	CDS	68721324	68721445	.	+	1	gene_name 98203676|ryr2; gene_id MSTRG.17411; transcript_id MSTRG.17411.2;
chr5	transdecoder	CDS	68721324	68721445	.	+	1	gene_name 98203676|ryr2; gene_id MSTRG.17411; transcript_id MSTRG.17411.3;
chr5	transdecoder	CDS	68721324	68721445	.	+	1	gene_name 98203676|ryr2; gene_id MSTRG.17411; transcript_id MSTRG.17411.4;
chr5	transdecoder	CDS	68721324	68721445	.	+	1	gene_name 98203676|ryr2; gene_id MSTRG.17411; transcript_id MSTRG.17411.6;
chr5	transdecoder	CDS	68721324	68721445	.	+	1	gene_name 98203676|ryr2; gene_id MSTRG.17411; transcript_id MSTRG.17411.7;
chr5	transdecoder	CDS	68721324	68721445	.	+	1	gene_name 98203676|ryr2; gene_id MSTRG.17411; transcript_id MSTRG.17411.8;
chr5	transdecoder	CDS	68721324	68721445	.	+	1	gene_name 98203676|ryr2; gene_id MSTRG.17411; transcript_id MSTRG.17411.9;
chr5	transdecoder	exon	68721324	68721445	.	+	.	gene_name 98203676|ryr2; gene_id MSTRG.17411; transcript_id MSTRG.17411.1;
chr5	transdecoder	exon	68721324	68721445	.	+	.	gene_name 98203676|ryr2; gene_id MSTRG.17411; transcript_id MSTRG.17411.10;
chr5	transdecoder	exon	68721324	68721445	.	+	.	gene_name 98203676|ryr2; gene_id MSTRG.17411; transcript_id MSTRG.17411.11;
chr5	transdecoder	exon	68721324	68721445	.	+	.	gene_name 98203676|ryr2; gene_id MSTRG.17411; transcript_id MSTRG.17411.2;
chr5	transdecoder	exon	68721324	68721445	.	+	.	gene_name 98203676|ryr2; gene_id MSTRG.17411; transcript_id MSTRG.17411.3;
chr5	transdecoder	exon	68721324	68721445	.	+	.	gene_name 98203676|ryr2; gene_id MSTRG.17411; transcript_id MSTRG.17411.4;
chr5	transdecoder	exon	68721324	68721445	.	+	.	gene_name 98203676|ryr2; gene_id MSTRG.17411; transcript_id MSTRG.17411.6;
chr5	transdecoder	exon	68721324	68721445	.	+	.	gene_name 98203676|ryr2; gene_id MSTRG.17411; transcript_id MSTRG.17411.7;
chr5	transdecoder	exon	68721324	68721445	.	+	.	gene_name 98203676|ryr2; gene_id MSTRG.17411; transcript_id MSTRG.17411.8;
chr5	transdecoder	exon	68721324	68721445	.	+	.	gene_name 98203676|ryr2; gene_id MSTRG.17411; transcript_id MSTRG.17411.9;
chr5	transdecoder	CDS	68721839	68721977	.	+	2	gene_name 98203676|ryr2; gene_id MSTRG.17411; transcript_id MSTRG.17411.1;
chr5	transdecoder	CDS	68721839	68721977	.	+	2	gene_name 98203676|ryr2; gene_id MSTRG.17411; transcript_id MSTRG.17411.10;
chr5	transdecoder	CDS	68721839	68721977	.	+	2	gene_name 98203676|ryr2; gene_id MSTRG.17411; transcript_id MSTRG.17411.11;
chr5	transdecoder	CDS	68721839	68721977	.	+	2	gene_name 98203676|ryr2; gene_id MSTRG.17411; transcript_id MSTRG.17411.2;
chr5	transdecoder	CDS	68721839	68721977	.	+	2	gene_name 98203676|ryr2; gene_id MSTRG.17411; transcript_id MSTRG.17411.3;
chr5	transdecoder	CDS	68721839	68721977	.	+	2	gene_name 98203676|ryr2; gene_id MSTRG.17411; transcript_id MSTRG.17411.4;
chr5	transdecoder	CDS	68721839	68721977	.	+	2	gene_name 98203676|ryr2; gene_id MSTRG.17411; transcript_id MSTRG.17411.6;
chr5	transdecoder	CDS	68721839	68721977	.	+	2	gene_name 98203676|ryr2; gene_id MSTRG.17411; transcript_id MSTRG.17411.7;
chr5	transdecoder	CDS	68721839	68721977	.	+	2	gene_name 98203676|ryr2; gene_id MSTRG.17411; transcript_id MSTRG.17411.8;
chr5	transdecoder	CDS	68721839	68721977	.	+	2	gene_name 98203676|ryr2; gene_id MSTRG.17411; transcript_id MSTRG.17411.9;
chr5	transdecoder	exon	68721839	68721977	.	+	.	gene_name 98203676|ryr2; gene_id MSTRG.17411; transcript_id MSTRG.17411.1;
chr5	transdecoder	exon	68721839	68721977	.	+	.	gene_name 98203676|ryr2; gene_id MSTRG.17411; transcript_id MSTRG.17411.10;
chr5	transdecoder	exon	68721839	68721977	.	+	.	gene_name 98203676|ryr2; gene_id MSTRG.17411; transcript_id MSTRG.17411.11;
chr5	transdecoder	exon	68721839	68721977	.	+	.	gene_name 98203676|ryr2; gene_id MSTRG.17411; transcript_id MSTRG.17411.2;
chr5	transdecoder	exon	68721839	68721977	.	+	.	gene_name 98203676|ryr2; gene_id MSTRG.17411; transcript_id MSTRG.17411.3;
chr5	transdecoder	exon	68721839	68721977	.	+	.	gene_name 98203676|ryr2; gene_id MSTRG.17411; transcript_id MSTRG.17411.4;
chr5	transdecoder	exon	68721839	68721977	.	+	.	gene_name 98203676|ryr2; gene_id MSTRG.17411; transcript_id MSTRG.17411.6;
chr5	transdecoder	exon	68721839	68721977	.	+	.	gene_name 98203676|ryr2; gene_id MSTRG.17411; transcript_id MSTRG.17411.7;
chr5	transdecoder	exon	68721839	68721977	.	+	.	gene_name 98203676|ryr2; gene_id MSTRG.17411; transcript_id MSTRG.17411.8;
chr5	transdecoder	exon	68721839	68721977	.	+	.	gene_name 98203676|ryr2; gene_id MSTRG.17411; transcript_id MSTRG.17411.9;
chr5	transdecoder	CDS	68722021	68722068	.	+	1	gene_name 98203676|ryr2; gene_id MSTRG.17411; transcript_id MSTRG.17411.1;
chr5	transdecoder	CDS	68722021	68722068	.	+	1	gene_name 98203676|ryr2; gene_id MSTRG.17411; transcript_id MSTRG.17411.10;
chr5	transdecoder	CDS	68722021	68722068	.	+	1	gene_name 98203676|ryr2; gene_id MSTRG.17411; transcript_id MSTRG.17411.11;
chr5	transdecoder	CDS	68722021	68722068	.	+	1	gene_name 98203676|ryr2; gene_id MSTRG.17411; transcript_id MSTRG.17411.2;
chr5	transdecoder	CDS	68722021	68722068	.	+	1	gene_name 98203676|ryr2; gene_id MSTRG.17411; transcript_id MSTRG.17411.3;
chr5	transdecoder	CDS	68722021	68722068	.	+	1	gene_name 98203676|ryr2; gene_id MSTRG.17411; transcript_id MSTRG.17411.4;
chr5	transdecoder	CDS	68722021	68722068	.	+	1	gene_name 98203676|ryr2; gene_id MSTRG.17411; transcript_id MSTRG.17411.6;
chr5	transdecoder	CDS	68722021	68722068	.	+	1	gene_name 98203676|ryr2; gene_id MSTRG.17411; transcript_id MSTRG.17411.7;
chr5	transdecoder	CDS	68722021	68722068	.	+	1	gene_name 98203676|ryr2; gene_id MSTRG.17411; transcript_id MSTRG.17411.8;
chr5	transdecoder	CDS	68722021	68722068	.	+	1	gene_name 98203676|ryr2; gene_id MSTRG.17411; transcript_id MSTRG.17411.9;
chr5	transdecoder	exon	68722021	68722068	.	+	.	gene_name 98203676|ryr2; gene_id MSTRG.17411; transcript_id MSTRG.17411.1;
chr5	transdecoder	exon	68722021	68722068	.	+	.	gene_name 98203676|ryr2; gene_id MSTRG.17411; transcript_id MSTRG.17411.10;
chr5	transdecoder	exon	68722021	68722068	.	+	.	gene_name 98203676|ryr2; gene_id MSTRG.17411; transcript_id MSTRG.17411.11;
chr5	transdecoder	exon	68722021	68722068	.	+	.	gene_name 98203676|ryr2; gene_id MSTRG.17411; transcript_id MSTRG.17411.2;
chr5	transdecoder	exon	68722021	68722068	.	+	.	gene_name 98203676|ryr2; gene_id MSTRG.17411; transcript_id MSTRG.17411.3;
chr5	transdecoder	exon	68722021	68722068	.	+	.	gene_name 98203676|ryr2; gene_id MSTRG.17411; transcript_id MSTRG.17411.4;
chr5	transdecoder	exon	68722021	68722068	.	+	.	gene_name 98203676|ryr2; gene_id MSTRG.17411; transcript_id MSTRG.17411.6;
chr5	transdecoder	exon	68722021	68722068	.	+	.	gene_name 98203676|ryr2; gene_id MSTRG.17411; transcript_id MSTRG.17411.7;
chr5	transdecoder	exon	68722021	68722068	.	+	.	gene_name 98203676|ryr2; gene_id MSTRG.17411; transcript_id MSTRG.17411.8;
chr5	transdecoder	exon	68722021	68722068	.	+	.	gene_name 98203676|ryr2; gene_id MSTRG.17411; transcript_id MSTRG.17411.9;
chr5	transdecoder	CDS	68731290	68731408	.	+	1	gene_name 98203676|ryr2; gene_id MSTRG.17411; transcript_id MSTRG.17411.1;
chr5	transdecoder	CDS	68731290	68731408	.	+	1	gene_name 98203676|ryr2; gene_id MSTRG.17411; transcript_id MSTRG.17411.10;
chr5	transdecoder	CDS	68731290	68731408	.	+	1	gene_name 98203676|ryr2; gene_id MSTRG.17411; transcript_id MSTRG.17411.11;
chr5	transdecoder	CDS	68731290	68731408	.	+	1	gene_name 98203676|ryr2; gene_id MSTRG.17411; transcript_id MSTRG.17411.2;
chr5	transdecoder	CDS	68731290	68731408	.	+	1	gene_name 98203676|ryr2; gene_id MSTRG.17411; transcript_id MSTRG.17411.3;
chr5	transdecoder	CDS	68731290	68731408	.	+	1	gene_name 98203676|ryr2; gene_id MSTRG.17411; transcript_id MSTRG.17411.4;
chr5	transdecoder	CDS	68731290	68731408	.	+	1	gene_name 98203676|ryr2; gene_id MSTRG.17411; transcript_id MSTRG.17411.6;
chr5	transdecoder	CDS	68731290	68731408	.	+	1	gene_name 98203676|ryr2; gene_id MSTRG.17411; transcript_id MSTRG.17411.7;
chr5	transdecoder	CDS	68731290	68731408	.	+	1	gene_name 98203676|ryr2; gene_id MSTRG.17411; transcript_id MSTRG.17411.8;
chr5	transdecoder	CDS	68731290	68731408	.	+	1	gene_name 98203676|ryr2; gene_id MSTRG.17411; transcript_id MSTRG.17411.9;
chr5	transdecoder	exon	68731290	68731408	.	+	.	gene_name 98203676|ryr2; gene_id MSTRG.17411; transcript_id MSTRG.17411.1;
chr5	transdecoder	exon	68731290	68731408	.	+	.	gene_name 98203676|ryr2; gene_id MSTRG.17411; transcript_id MSTRG.17411.10;
chr5	transdecoder	exon	68731290	68731408	.	+	.	gene_name 98203676|ryr2; gene_id MSTRG.17411; transcript_id MSTRG.17411.11;
chr5	transdecoder	exon	68731290	68731408	.	+	.	gene_name 98203676|ryr2; gene_id MSTRG.17411; transcript_id MSTRG.17411.2;
chr5	transdecoder	exon	68731290	68731408	.	+	.	gene_name 98203676|ryr2; gene_id MSTRG.17411; transcript_id MSTRG.17411.3;
chr5	transdecoder	exon	68731290	68731408	.	+	.	gene_name 98203676|ryr2; gene_id MSTRG.17411; transcript_id MSTRG.17411.4;
chr5	transdecoder	exon	68731290	68731408	.	+	.	gene_name 98203676|ryr2; gene_id MSTRG.17411; transcript_id MSTRG.17411.6;
chr5	transdecoder	exon	68731290	68731408	.	+	.	gene_name 98203676|ryr2; gene_id MSTRG.17411; transcript_id MSTRG.17411.7;
chr5	transdecoder	exon	68731290	68731408	.	+	.	gene_name 98203676|ryr2; gene_id MSTRG.17411; transcript_id MSTRG.17411.8;
chr5	transdecoder	exon	68731290	68731408	.	+	.	gene_name 98203676|ryr2; gene_id MSTRG.17411; transcript_id MSTRG.17411.9;
chr5	transdecoder	CDS	68731609	68731784	.	+	2	gene_name 98203676|ryr2; gene_id MSTRG.17411; transcript_id MSTRG.17411.1;
chr5	transdecoder	CDS	68731609	68731784	.	+	2	gene_name 98203676|ryr2; gene_id MSTRG.17411; transcript_id MSTRG.17411.10;
chr5	transdecoder	CDS	68731609	68731784	.	+	2	gene_name 98203676|ryr2; gene_id MSTRG.17411; transcript_id MSTRG.17411.11;
chr5	transdecoder	CDS	68731609	68731784	.	+	2	gene_name 98203676|ryr2; gene_id MSTRG.17411; transcript_id MSTRG.17411.2;
chr5	transdecoder	CDS	68731609	68731784	.	+	2	gene_name 98203676|ryr2; gene_id MSTRG.17411; transcript_id MSTRG.17411.3;
chr5	transdecoder	CDS	68731609	68731784	.	+	2	gene_name 98203676|ryr2; gene_id MSTRG.17411; transcript_id MSTRG.17411.4;
chr5	transdecoder	CDS	68731609	68731784	.	+	2	gene_name 98203676|ryr2; gene_id MSTRG.17411; transcript_id MSTRG.17411.6;
chr5	transdecoder	CDS	68731609	68731784	.	+	2	gene_name 98203676|ryr2; gene_id MSTRG.17411; transcript_id MSTRG.17411.7;
chr5	transdecoder	CDS	68731609	68731784	.	+	2	gene_name 98203676|ryr2; gene_id MSTRG.17411; transcript_id MSTRG.17411.8;
chr5	transdecoder	CDS	68731609	68731784	.	+	2	gene_name 98203676|ryr2; gene_id MSTRG.17411; transcript_id MSTRG.17411.9;
chr5	transdecoder	exon	68731609	68731784	.	+	.	gene_name 98203676|ryr2; gene_id MSTRG.17411; transcript_id MSTRG.17411.1;
chr5	transdecoder	exon	68731609	68731784	.	+	.	gene_name 98203676|ryr2; gene_id MSTRG.17411; transcript_id MSTRG.17411.10;
chr5	transdecoder	exon	68731609	68731784	.	+	.	gene_name 98203676|ryr2; gene_id MSTRG.17411; transcript_id MSTRG.17411.11;
chr5	transdecoder	exon	68731609	68731784	.	+	.	gene_name 98203676|ryr2; gene_id MSTRG.17411; transcript_id MSTRG.17411.2;
chr5	transdecoder	exon	68731609	68731784	.	+	.	gene_name 98203676|ryr2; gene_id MSTRG.17411; transcript_id MSTRG.17411.3;
chr5	transdecoder	exon	68731609	68731784	.	+	.	gene_name 98203676|ryr2; gene_id MSTRG.17411; transcript_id MSTRG.17411.4;
chr5	transdecoder	exon	68731609	68731784	.	+	.	gene_name 98203676|ryr2; gene_id MSTRG.17411; transcript_id MSTRG.17411.6;
chr5	transdecoder	exon	68731609	68731784	.	+	.	gene_name 98203676|ryr2; gene_id MSTRG.17411; transcript_id MSTRG.17411.7;
chr5	transdecoder	exon	68731609	68731784	.	+	.	gene_name 98203676|ryr2; gene_id MSTRG.17411; transcript_id MSTRG.17411.8;
chr5	transdecoder	exon	68731609	68731784	.	+	.	gene_name 98203676|ryr2; gene_id MSTRG.17411; transcript_id MSTRG.17411.9;
chr5	transdecoder	CDS	68732327	68732475	.	+	0	gene_name 98203676|ryr2; gene_id MSTRG.17411; transcript_id MSTRG.17411.10;
chr5	transdecoder	CDS	68732327	68732475	.	+	0	gene_name 98203676|ryr2; gene_id MSTRG.17411; transcript_id MSTRG.17411.8;
chr5	transdecoder	exon	68732327	68732475	.	+	.	gene_name 98203676|ryr2; gene_id MSTRG.17411; transcript_id MSTRG.17411.10;
chr5	transdecoder	exon	68732327	68732475	.	+	.	gene_name 98203676|ryr2; gene_id MSTRG.17411; transcript_id MSTRG.17411.8;
chr5	transdecoder	CDS	68732327	68732485	.	+	0	gene_name 98203676|ryr2; gene_id MSTRG.17411; transcript_id MSTRG.17411.1;
chr5	transdecoder	CDS	68732327	68732485	.	+	0	gene_name 98203676|ryr2; gene_id MSTRG.17411; transcript_id MSTRG.17411.11;
chr5	transdecoder	CDS	68732327	68732485	.	+	0	gene_name 98203676|ryr2; gene_id MSTRG.17411; transcript_id MSTRG.17411.2;
chr5	transdecoder	CDS	68732327	68732485	.	+	0	gene_name 98203676|ryr2; gene_id MSTRG.17411; transcript_id MSTRG.17411.3;
chr5	transdecoder	CDS	68732327	68732485	.	+	0	gene_name 98203676|ryr2; gene_id MSTRG.17411; transcript_id MSTRG.17411.4;
chr5	transdecoder	CDS	68732327	68732485	.	+	0	gene_name 98203676|ryr2; gene_id MSTRG.17411; transcript_id MSTRG.17411.6;
chr5	transdecoder	CDS	68732327	68732485	.	+	0	gene_name 98203676|ryr2; gene_id MSTRG.17411; transcript_id MSTRG.17411.7;
chr5	transdecoder	CDS	68732327	68732485	.	+	0	gene_name 98203676|ryr2; gene_id MSTRG.17411; transcript_id MSTRG.17411.9;
chr5	transdecoder	exon	68732327	68732485	.	+	.	gene_name 98203676|ryr2; gene_id MSTRG.17411; transcript_id MSTRG.17411.1;
chr5	transdecoder	exon	68732327	68732485	.	+	.	gene_name 98203676|ryr2; gene_id MSTRG.17411; transcript_id MSTRG.17411.11;
chr5	transdecoder	exon	68732327	68732485	.	+	.	gene_name 98203676|ryr2; gene_id MSTRG.17411; transcript_id MSTRG.17411.2;
chr5	transdecoder	exon	68732327	68732485	.	+	.	gene_name 98203676|ryr2; gene_id MSTRG.17411; transcript_id MSTRG.17411.3;
chr5	transdecoder	exon	68732327	68732485	.	+	.	gene_name 98203676|ryr2; gene_id MSTRG.17411; transcript_id MSTRG.17411.4;
chr5	transdecoder	exon	68732327	68732485	.	+	.	gene_name 98203676|ryr2; gene_id MSTRG.17411; transcript_id MSTRG.17411.6;
chr5	transdecoder	exon	68732327	68732485	.	+	.	gene_name 98203676|ryr2; gene_id MSTRG.17411; transcript_id MSTRG.17411.7;
chr5	transdecoder	exon	68732327	68732485	.	+	.	gene_name 98203676|ryr2; gene_id MSTRG.17411; transcript_id MSTRG.17411.9;
chr5	transdecoder	CDS	68733167	68733302	.	+	0	gene_name 98203676|ryr2; gene_id MSTRG.17411; transcript_id MSTRG.17411.1;
chr5	transdecoder	CDS	68733167	68733302	.	+	0	gene_name 98203676|ryr2; gene_id MSTRG.17411; transcript_id MSTRG.17411.11;
chr5	transdecoder	CDS	68733167	68733302	.	+	0	gene_name 98203676|ryr2; gene_id MSTRG.17411; transcript_id MSTRG.17411.2;
chr5	transdecoder	CDS	68733167	68733302	.	+	0	gene_name 98203676|ryr2; gene_id MSTRG.17411; transcript_id MSTRG.17411.3;
chr5	transdecoder	CDS	68733167	68733302	.	+	0	gene_name 98203676|ryr2; gene_id MSTRG.17411; transcript_id MSTRG.17411.4;
chr5	transdecoder	CDS	68733167	68733302	.	+	0	gene_name 98203676|ryr2; gene_id MSTRG.17411; transcript_id MSTRG.17411.6;
chr5	transdecoder	CDS	68733167	68733302	.	+	0	gene_name 98203676|ryr2; gene_id MSTRG.17411; transcript_id MSTRG.17411.7;
chr5	transdecoder	CDS	68733167	68733302	.	+	0	gene_name 98203676|ryr2; gene_id MSTRG.17411; transcript_id MSTRG.17411.9;
chr5	transdecoder	exon	68733167	68733302	.	+	.	gene_name 98203676|ryr2; gene_id MSTRG.17411; transcript_id MSTRG.17411.1;
chr5	transdecoder	exon	68733167	68733302	.	+	.	gene_name 98203676|ryr2; gene_id MSTRG.17411; transcript_id MSTRG.17411.11;
chr5	transdecoder	exon	68733167	68733302	.	+	.	gene_name 98203676|ryr2; gene_id MSTRG.17411; transcript_id MSTRG.17411.2;
chr5	transdecoder	exon	68733167	68733302	.	+	.	gene_name 98203676|ryr2; gene_id MSTRG.17411; transcript_id MSTRG.17411.3;
chr5	transdecoder	exon	68733167	68733302	.	+	.	gene_name 98203676|ryr2; gene_id MSTRG.17411; transcript_id MSTRG.17411.4;
chr5	transdecoder	exon	68733167	68733302	.	+	.	gene_name 98203676|ryr2; gene_id MSTRG.17411; transcript_id MSTRG.17411.6;
chr5	transdecoder	exon	68733167	68733302	.	+	.	gene_name 98203676|ryr2; gene_id MSTRG.17411; transcript_id MSTRG.17411.7;
chr5	transdecoder	exon	68733167	68733302	.	+	.	gene_name 98203676|ryr2; gene_id MSTRG.17411; transcript_id MSTRG.17411.9;
chr5	transdecoder	CDS	68733358	68733500	.	+	2	gene_name 98203676|ryr2; gene_id MSTRG.17411; transcript_id MSTRG.17411.1;
chr5	transdecoder	CDS	68733358	68733500	.	+	2	gene_name 98203676|ryr2; gene_id MSTRG.17411; transcript_id MSTRG.17411.11;
chr5	transdecoder	CDS	68733358	68733500	.	+	2	gene_name 98203676|ryr2; gene_id MSTRG.17411; transcript_id MSTRG.17411.2;
chr5	transdecoder	CDS	68733358	68733500	.	+	2	gene_name 98203676|ryr2; gene_id MSTRG.17411; transcript_id MSTRG.17411.3;
chr5	transdecoder	CDS	68733358	68733500	.	+	2	gene_name 98203676|ryr2; gene_id MSTRG.17411; transcript_id MSTRG.17411.4;
chr5	transdecoder	CDS	68733358	68733500	.	+	2	gene_name 98203676|ryr2; gene_id MSTRG.17411; transcript_id MSTRG.17411.6;
chr5	transdecoder	CDS	68733358	68733500	.	+	2	gene_name 98203676|ryr2; gene_id MSTRG.17411; transcript_id MSTRG.17411.7;
chr5	transdecoder	CDS	68733358	68733500	.	+	2	gene_name 98203676|ryr2; gene_id MSTRG.17411; transcript_id MSTRG.17411.9;
chr5	transdecoder	exon	68733358	68733500	.	+	.	gene_name 98203676|ryr2; gene_id MSTRG.17411; transcript_id MSTRG.17411.1;
chr5	transdecoder	exon	68733358	68733500	.	+	.	gene_name 98203676|ryr2; gene_id MSTRG.17411; transcript_id MSTRG.17411.11;
chr5	transdecoder	exon	68733358	68733500	.	+	.	gene_name 98203676|ryr2; gene_id MSTRG.17411; transcript_id MSTRG.17411.2;
chr5	transdecoder	exon	68733358	68733500	.	+	.	gene_name 98203676|ryr2; gene_id MSTRG.17411; transcript_id MSTRG.17411.3;
chr5	transdecoder	exon	68733358	68733500	.	+	.	gene_name 98203676|ryr2; gene_id MSTRG.17411; transcript_id MSTRG.17411.4;
chr5	transdecoder	exon	68733358	68733500	.	+	.	gene_name 98203676|ryr2; gene_id MSTRG.17411; transcript_id MSTRG.17411.6;
chr5	transdecoder	exon	68733358	68733500	.	+	.	gene_name 98203676|ryr2; gene_id MSTRG.17411; transcript_id MSTRG.17411.7;
chr5	transdecoder	exon	68733358	68733500	.	+	.	gene_name 98203676|ryr2; gene_id MSTRG.17411; transcript_id MSTRG.17411.9;
chr5	transdecoder	CDS	68733629	68733772	.	+	0	gene_name 98203676|ryr2; gene_id MSTRG.17411; transcript_id MSTRG.17411.1;
chr5	transdecoder	CDS	68733629	68733772	.	+	0	gene_name 98203676|ryr2; gene_id MSTRG.17411; transcript_id MSTRG.17411.11;
chr5	transdecoder	CDS	68733629	68733772	.	+	0	gene_name 98203676|ryr2; gene_id MSTRG.17411; transcript_id MSTRG.17411.2;
chr5	transdecoder	CDS	68733629	68733772	.	+	0	gene_name 98203676|ryr2; gene_id MSTRG.17411; transcript_id MSTRG.17411.3;
chr5	transdecoder	CDS	68733629	68733772	.	+	0	gene_name 98203676|ryr2; gene_id MSTRG.17411; transcript_id MSTRG.17411.4;
chr5	transdecoder	CDS	68733629	68733772	.	+	0	gene_name 98203676|ryr2; gene_id MSTRG.17411; transcript_id MSTRG.17411.6;
chr5	transdecoder	CDS	68733629	68733772	.	+	0	gene_name 98203676|ryr2; gene_id MSTRG.17411; transcript_id MSTRG.17411.7;
chr5	transdecoder	CDS	68733629	68733772	.	+	0	gene_name 98203676|ryr2; gene_id MSTRG.17411; transcript_id MSTRG.17411.9;
chr5	transdecoder	exon	68733629	68733772	.	+	.	gene_name 98203676|ryr2; gene_id MSTRG.17411; transcript_id MSTRG.17411.1;
chr5	transdecoder	exon	68733629	68733772	.	+	.	gene_name 98203676|ryr2; gene_id MSTRG.17411; transcript_id MSTRG.17411.11;
chr5	transdecoder	exon	68733629	68733772	.	+	.	gene_name 98203676|ryr2; gene_id MSTRG.17411; transcript_id MSTRG.17411.2;
chr5	transdecoder	exon	68733629	68733772	.	+	.	gene_name 98203676|ryr2; gene_id MSTRG.17411; transcript_id MSTRG.17411.3;
chr5	transdecoder	exon	68733629	68733772	.	+	.	gene_name 98203676|ryr2; gene_id MSTRG.17411; transcript_id MSTRG.17411.4;
chr5	transdecoder	exon	68733629	68733772	.	+	.	gene_name 98203676|ryr2; gene_id MSTRG.17411; transcript_id MSTRG.17411.6;
chr5	transdecoder	exon	68733629	68733772	.	+	.	gene_name 98203676|ryr2; gene_id MSTRG.17411; transcript_id MSTRG.17411.7;
chr5	transdecoder	exon	68733629	68733772	.	+	.	gene_name 98203676|ryr2; gene_id MSTRG.17411; transcript_id MSTRG.17411.9;
chr5	transdecoder	CDS	68734593	68734799	.	+	0	gene_name 98203676|ryr2; gene_id MSTRG.17411; transcript_id MSTRG.17411.1;
chr5	transdecoder	CDS	68734593	68734799	.	+	0	gene_name 98203676|ryr2; gene_id MSTRG.17411; transcript_id MSTRG.17411.11;
chr5	transdecoder	CDS	68734593	68734799	.	+	0	gene_name 98203676|ryr2; gene_id MSTRG.17411; transcript_id MSTRG.17411.2;
chr5	transdecoder	CDS	68734593	68734799	.	+	0	gene_name 98203676|ryr2; gene_id MSTRG.17411; transcript_id MSTRG.17411.3;
chr5	transdecoder	CDS	68734593	68734799	.	+	0	gene_name 98203676|ryr2; gene_id MSTRG.17411; transcript_id MSTRG.17411.4;
chr5	transdecoder	CDS	68734593	68734799	.	+	0	gene_name 98203676|ryr2; gene_id MSTRG.17411; transcript_id MSTRG.17411.6;
chr5	transdecoder	CDS	68734593	68734799	.	+	0	gene_name 98203676|ryr2; gene_id MSTRG.17411; transcript_id MSTRG.17411.7;
chr5	transdecoder	CDS	68734593	68734799	.	+	0	gene_name 98203676|ryr2; gene_id MSTRG.17411; transcript_id MSTRG.17411.9;
chr5	transdecoder	exon	68734593	68734799	.	+	.	gene_name 98203676|ryr2; gene_id MSTRG.17411; transcript_id MSTRG.17411.1;
chr5	transdecoder	exon	68734593	68734799	.	+	.	gene_name 98203676|ryr2; gene_id MSTRG.17411; transcript_id MSTRG.17411.11;
chr5	transdecoder	exon	68734593	68734799	.	+	.	gene_name 98203676|ryr2; gene_id MSTRG.17411; transcript_id MSTRG.17411.2;
chr5	transdecoder	exon	68734593	68734799	.	+	.	gene_name 98203676|ryr2; gene_id MSTRG.17411; transcript_id MSTRG.17411.3;
chr5	transdecoder	exon	68734593	68734799	.	+	.	gene_name 98203676|ryr2; gene_id MSTRG.17411; transcript_id MSTRG.17411.4;
chr5	transdecoder	exon	68734593	68734799	.	+	.	gene_name 98203676|ryr2; gene_id MSTRG.17411; transcript_id MSTRG.17411.6;
chr5	transdecoder	exon	68734593	68734799	.	+	.	gene_name 98203676|ryr2; gene_id MSTRG.17411; transcript_id MSTRG.17411.7;
chr5	transdecoder	exon	68734593	68734799	.	+	.	gene_name 98203676|ryr2; gene_id MSTRG.17411; transcript_id MSTRG.17411.9;
chr5	transdecoder	CDS	68734741	68734799	.	+	1	gene_name 98203676|ryr2; gene_id MSTRG.17411; transcript_id MSTRG.17411.10;
chr5	transdecoder	CDS	68734741	68734799	.	+	1	gene_name 98203676|ryr2; gene_id MSTRG.17411; transcript_id MSTRG.17411.8;
chr5	transdecoder	exon	68734741	68734799	.	+	.	gene_name 98203676|ryr2; gene_id MSTRG.17411; transcript_id MSTRG.17411.10;
chr5	transdecoder	exon	68734741	68734799	.	+	.	gene_name 98203676|ryr2; gene_id MSTRG.17411; transcript_id MSTRG.17411.8;
chr5	transdecoder	CDS	68734841	68734917	.	+	0	gene_name 98203676|ryr2; gene_id MSTRG.17411; transcript_id MSTRG.17411.1;
chr5	transdecoder	CDS	68734841	68734917	.	+	0	gene_name 98203676|ryr2; gene_id MSTRG.17411; transcript_id MSTRG.17411.10;
chr5	transdecoder	CDS	68734841	68734917	.	+	0	gene_name 98203676|ryr2; gene_id MSTRG.17411; transcript_id MSTRG.17411.11;
chr5	transdecoder	CDS	68734841	68734917	.	+	0	gene_name 98203676|ryr2; gene_id MSTRG.17411; transcript_id MSTRG.17411.2;
chr5	transdecoder	CDS	68734841	68734917	.	+	0	gene_name 98203676|ryr2; gene_id MSTRG.17411; transcript_id MSTRG.17411.3;
chr5	transdecoder	CDS	68734841	68734917	.	+	0	gene_name 98203676|ryr2; gene_id MSTRG.17411; transcript_id MSTRG.17411.4;
chr5	transdecoder	CDS	68734841	68734917	.	+	0	gene_name 98203676|ryr2; gene_id MSTRG.17411; transcript_id MSTRG.17411.6;
chr5	transdecoder	CDS	68734841	68734917	.	+	0	gene_name 98203676|ryr2; gene_id MSTRG.17411; transcript_id MSTRG.17411.7;
chr5	transdecoder	CDS	68734841	68734917	.	+	0	gene_name 98203676|ryr2; gene_id MSTRG.17411; transcript_id MSTRG.17411.8;
chr5	transdecoder	CDS	68734841	68734917	.	+	0	gene_name 98203676|ryr2; gene_id MSTRG.17411; transcript_id MSTRG.17411.9;
chr5	transdecoder	exon	68734841	68734917	.	+	.	gene_name 98203676|ryr2; gene_id MSTRG.17411; transcript_id MSTRG.17411.1;
chr5	transdecoder	exon	68734841	68734917	.	+	.	gene_name 98203676|ryr2; gene_id MSTRG.17411; transcript_id MSTRG.17411.10;
chr5	transdecoder	exon	68734841	68734917	.	+	.	gene_name 98203676|ryr2; gene_id MSTRG.17411; transcript_id MSTRG.17411.11;
chr5	transdecoder	exon	68734841	68734917	.	+	.	gene_name 98203676|ryr2; gene_id MSTRG.17411; transcript_id MSTRG.17411.2;
chr5	transdecoder	exon	68734841	68734917	.	+	.	gene_name 98203676|ryr2; gene_id MSTRG.17411; transcript_id MSTRG.17411.3;
chr5	transdecoder	exon	68734841	68734917	.	+	.	gene_name 98203676|ryr2; gene_id MSTRG.17411; transcript_id MSTRG.17411.4;
chr5	transdecoder	exon	68734841	68734917	.	+	.	gene_name 98203676|ryr2; gene_id MSTRG.17411; transcript_id MSTRG.17411.6;
chr5	transdecoder	exon	68734841	68734917	.	+	.	gene_name 98203676|ryr2; gene_id MSTRG.17411; transcript_id MSTRG.17411.7;
chr5	transdecoder	exon	68734841	68734917	.	+	.	gene_name 98203676|ryr2; gene_id MSTRG.17411; transcript_id MSTRG.17411.8;
chr5	transdecoder	exon	68734841	68734917	.	+	.	gene_name 98203676|ryr2; gene_id MSTRG.17411; transcript_id MSTRG.17411.9;
chr5	transdecoder	CDS	68734967	68735093	.	+	1	gene_name 98203676|ryr2; gene_id MSTRG.17411; transcript_id MSTRG.17411.1;
chr5	transdecoder	CDS	68734967	68735093	.	+	1	gene_name 98203676|ryr2; gene_id MSTRG.17411; transcript_id MSTRG.17411.10;
chr5	transdecoder	CDS	68734967	68735093	.	+	1	gene_name 98203676|ryr2; gene_id MSTRG.17411; transcript_id MSTRG.17411.11;
chr5	transdecoder	CDS	68734967	68735093	.	+	1	gene_name 98203676|ryr2; gene_id MSTRG.17411; transcript_id MSTRG.17411.2;
chr5	transdecoder	CDS	68734967	68735093	.	+	1	gene_name 98203676|ryr2; gene_id MSTRG.17411; transcript_id MSTRG.17411.3;
chr5	transdecoder	CDS	68734967	68735093	.	+	1	gene_name 98203676|ryr2; gene_id MSTRG.17411; transcript_id MSTRG.17411.4;
chr5	transdecoder	CDS	68734967	68735093	.	+	1	gene_name 98203676|ryr2; gene_id MSTRG.17411; transcript_id MSTRG.17411.6;
chr5	transdecoder	CDS	68734967	68735093	.	+	1	gene_name 98203676|ryr2; gene_id MSTRG.17411; transcript_id MSTRG.17411.7;
chr5	transdecoder	CDS	68734967	68735093	.	+	1	gene_name 98203676|ryr2; gene_id MSTRG.17411; transcript_id MSTRG.17411.8;
chr5	transdecoder	CDS	68734967	68735093	.	+	1	gene_name 98203676|ryr2; gene_id MSTRG.17411; transcript_id MSTRG.17411.9;
chr5	transdecoder	exon	68734967	68735093	.	+	.	gene_name 98203676|ryr2; gene_id MSTRG.17411; transcript_id MSTRG.17411.1;
chr5	transdecoder	exon	68734967	68735093	.	+	.	gene_name 98203676|ryr2; gene_id MSTRG.17411; transcript_id MSTRG.17411.10;
chr5	transdecoder	exon	68734967	68735093	.	+	.	gene_name 98203676|ryr2; gene_id MSTRG.17411; transcript_id MSTRG.17411.11;
chr5	transdecoder	exon	68734967	68735093	.	+	.	gene_name 98203676|ryr2; gene_id MSTRG.17411; transcript_id MSTRG.17411.2;
chr5	transdecoder	exon	68734967	68735093	.	+	.	gene_name 98203676|ryr2; gene_id MSTRG.17411; transcript_id MSTRG.17411.3;
chr5	transdecoder	exon	68734967	68735093	.	+	.	gene_name 98203676|ryr2; gene_id MSTRG.17411; transcript_id MSTRG.17411.4;
chr5	transdecoder	exon	68734967	68735093	.	+	.	gene_name 98203676|ryr2; gene_id MSTRG.17411; transcript_id MSTRG.17411.6;
chr5	transdecoder	exon	68734967	68735093	.	+	.	gene_name 98203676|ryr2; gene_id MSTRG.17411; transcript_id MSTRG.17411.7;
chr5	transdecoder	exon	68734967	68735093	.	+	.	gene_name 98203676|ryr2; gene_id MSTRG.17411; transcript_id MSTRG.17411.8;
chr5	transdecoder	exon	68734967	68735093	.	+	.	gene_name 98203676|ryr2; gene_id MSTRG.17411; transcript_id MSTRG.17411.9;
chr5	transdecoder	CDS	68735641	68735820	.	+	0	gene_name 98203676|ryr2; gene_id MSTRG.17411; transcript_id MSTRG.17411.1;
chr5	transdecoder	CDS	68735641	68735820	.	+	0	gene_name 98203676|ryr2; gene_id MSTRG.17411; transcript_id MSTRG.17411.10;
chr5	transdecoder	CDS	68735641	68735820	.	+	0	gene_name 98203676|ryr2; gene_id MSTRG.17411; transcript_id MSTRG.17411.11;
chr5	transdecoder	CDS	68735641	68735820	.	+	0	gene_name 98203676|ryr2; gene_id MSTRG.17411; transcript_id MSTRG.17411.2;
chr5	transdecoder	CDS	68735641	68735820	.	+	0	gene_name 98203676|ryr2; gene_id MSTRG.17411; transcript_id MSTRG.17411.3;
chr5	transdecoder	CDS	68735641	68735820	.	+	0	gene_name 98203676|ryr2; gene_id MSTRG.17411; transcript_id MSTRG.17411.4;
chr5	transdecoder	CDS	68735641	68735820	.	+	0	gene_name 98203676|ryr2; gene_id MSTRG.17411; transcript_id MSTRG.17411.6;
chr5	transdecoder	CDS	68735641	68735820	.	+	0	gene_name 98203676|ryr2; gene_id MSTRG.17411; transcript_id MSTRG.17411.8;
chr5	transdecoder	CDS	68735641	68735820	.	+	0	gene_name 98203676|ryr2; gene_id MSTRG.17411; transcript_id MSTRG.17411.9;
chr5	transdecoder	exon	68735641	68735820	.	+	.	gene_name 98203676|ryr2; gene_id MSTRG.17411; transcript_id MSTRG.17411.1;
chr5	transdecoder	exon	68735641	68735820	.	+	.	gene_name 98203676|ryr2; gene_id MSTRG.17411; transcript_id MSTRG.17411.10;
chr5	transdecoder	exon	68735641	68735820	.	+	.	gene_name 98203676|ryr2; gene_id MSTRG.17411; transcript_id MSTRG.17411.11;
chr5	transdecoder	exon	68735641	68735820	.	+	.	gene_name 98203676|ryr2; gene_id MSTRG.17411; transcript_id MSTRG.17411.2;
chr5	transdecoder	exon	68735641	68735820	.	+	.	gene_name 98203676|ryr2; gene_id MSTRG.17411; transcript_id MSTRG.17411.3;
chr5	transdecoder	exon	68735641	68735820	.	+	.	gene_name 98203676|ryr2; gene_id MSTRG.17411; transcript_id MSTRG.17411.4;
chr5	transdecoder	exon	68735641	68735820	.	+	.	gene_name 98203676|ryr2; gene_id MSTRG.17411; transcript_id MSTRG.17411.6;
chr5	transdecoder	exon	68735641	68735820	.	+	.	gene_name 98203676|ryr2; gene_id MSTRG.17411; transcript_id MSTRG.17411.8;
chr5	transdecoder	exon	68735641	68735820	.	+	.	gene_name 98203676|ryr2; gene_id MSTRG.17411; transcript_id MSTRG.17411.9;
chr5	transdecoder	five_prime_utr	68735721	68735721	.	+	.	gene_name 98203676|ryr2; gene_id MSTRG.17411; transcript_id MSTRG.17411.12;
chr5	transdecoder	exon	68735721	68735820	.	+	.	gene_name 98203676|ryr2; gene_id MSTRG.17411; transcript_id MSTRG.17411.12;
chr5	transdecoder	transcript	68735721	68750672	.	+	.	gene_name 98203676|ryr2; gene_id MSTRG.17411; transcript_id MSTRG.17411.12; gene_biotype protein_coding; Info ORF type:complete (+),score=881.72,sp|Q92736|RYR2_HUMAN|38.691|0.0; ref_name 98203676|ryr2; class_code j; inherit_ref TRUE;
chr5	transdecoder	CDS	68735722	68735820	.	+	0	gene_name 98203676|ryr2; gene_id MSTRG.17411; transcript_id MSTRG.17411.12;
chr5	transdecoder	CDS	68736161	68736282	.	+	0	gene_name 98203676|ryr2; gene_id MSTRG.17411; transcript_id MSTRG.17411.9;
chr5	transdecoder	exon	68736161	68736282	.	+	.	gene_name 98203676|ryr2; gene_id MSTRG.17411; transcript_id MSTRG.17411.9;
chr5	transdecoder	CDS	68736161	68736409	.	+	0	gene_name 98203676|ryr2; gene_id MSTRG.17411; transcript_id MSTRG.17411.1;
chr5	transdecoder	CDS	68736161	68736409	.	+	0	gene_name 98203676|ryr2; gene_id MSTRG.17411; transcript_id MSTRG.17411.10;
chr5	transdecoder	CDS	68736161	68736409	.	+	0	gene_name 98203676|ryr2; gene_id MSTRG.17411; transcript_id MSTRG.17411.11;
chr5	transdecoder	CDS	68736161	68736409	.	+	0	gene_name 98203676|ryr2; gene_id MSTRG.17411; transcript_id MSTRG.17411.12;
chr5	transdecoder	CDS	68736161	68736409	.	+	0	gene_name 98203676|ryr2; gene_id MSTRG.17411; transcript_id MSTRG.17411.2;
chr5	transdecoder	CDS	68736161	68736409	.	+	0	gene_name 98203676|ryr2; gene_id MSTRG.17411; transcript_id MSTRG.17411.3;
chr5	transdecoder	CDS	68736161	68736409	.	+	0	gene_name 98203676|ryr2; gene_id MSTRG.17411; transcript_id MSTRG.17411.4;
chr5	transdecoder	CDS	68736161	68736409	.	+	0	gene_name 98203676|ryr2; gene_id MSTRG.17411; transcript_id MSTRG.17411.6;
chr5	transdecoder	CDS	68736161	68736409	.	+	0	gene_name 98203676|ryr2; gene_id MSTRG.17411; transcript_id MSTRG.17411.8;
chr5	transdecoder	exon	68736161	68736409	.	+	.	gene_name 98203676|ryr2; gene_id MSTRG.17411; transcript_id MSTRG.17411.1;
chr5	transdecoder	exon	68736161	68736409	.	+	.	gene_name 98203676|ryr2; gene_id MSTRG.17411; transcript_id MSTRG.17411.10;
chr5	transdecoder	exon	68736161	68736409	.	+	.	gene_name 98203676|ryr2; gene_id MSTRG.17411; transcript_id MSTRG.17411.11;
chr5	transdecoder	exon	68736161	68736409	.	+	.	gene_name 98203676|ryr2; gene_id MSTRG.17411; transcript_id MSTRG.17411.12;
chr5	transdecoder	exon	68736161	68736409	.	+	.	gene_name 98203676|ryr2; gene_id MSTRG.17411; transcript_id MSTRG.17411.2;
chr5	transdecoder	exon	68736161	68736409	.	+	.	gene_name 98203676|ryr2; gene_id MSTRG.17411; transcript_id MSTRG.17411.3;
chr5	transdecoder	exon	68736161	68736409	.	+	.	gene_name 98203676|ryr2; gene_id MSTRG.17411; transcript_id MSTRG.17411.4;
chr5	transdecoder	exon	68736161	68736409	.	+	.	gene_name 98203676|ryr2; gene_id MSTRG.17411; transcript_id MSTRG.17411.6;
chr5	transdecoder	exon	68736161	68736409	.	+	.	gene_name 98203676|ryr2; gene_id MSTRG.17411; transcript_id MSTRG.17411.8;
chr5	transdecoder	CDS	68736461	68736652	.	+	0	gene_name 98203676|ryr2; gene_id MSTRG.17411; transcript_id MSTRG.17411.1;
chr5	transdecoder	CDS	68736461	68736652	.	+	0	gene_name 98203676|ryr2; gene_id MSTRG.17411; transcript_id MSTRG.17411.10;
chr5	transdecoder	CDS	68736461	68736652	.	+	0	gene_name 98203676|ryr2; gene_id MSTRG.17411; transcript_id MSTRG.17411.11;
chr5	transdecoder	CDS	68736461	68736652	.	+	0	gene_name 98203676|ryr2; gene_id MSTRG.17411; transcript_id MSTRG.17411.12;
chr5	transdecoder	CDS	68736461	68736652	.	+	0	gene_name 98203676|ryr2; gene_id MSTRG.17411; transcript_id MSTRG.17411.2;
chr5	transdecoder	CDS	68736461	68736652	.	+	0	gene_name 98203676|ryr2; gene_id MSTRG.17411; transcript_id MSTRG.17411.3;
chr5	transdecoder	CDS	68736461	68736652	.	+	0	gene_name 98203676|ryr2; gene_id MSTRG.17411; transcript_id MSTRG.17411.4;
chr5	transdecoder	CDS	68736461	68736652	.	+	0	gene_name 98203676|ryr2; gene_id MSTRG.17411; transcript_id MSTRG.17411.6;
chr5	transdecoder	CDS	68736461	68736652	.	+	0	gene_name 98203676|ryr2; gene_id MSTRG.17411; transcript_id MSTRG.17411.8;
chr5	transdecoder	exon	68736461	68736652	.	+	.	gene_name 98203676|ryr2; gene_id MSTRG.17411; transcript_id MSTRG.17411.1;
chr5	transdecoder	exon	68736461	68736652	.	+	.	gene_name 98203676|ryr2; gene_id MSTRG.17411; transcript_id MSTRG.17411.10;
chr5	transdecoder	exon	68736461	68736652	.	+	.	gene_name 98203676|ryr2; gene_id MSTRG.17411; transcript_id MSTRG.17411.11;
chr5	transdecoder	exon	68736461	68736652	.	+	.	gene_name 98203676|ryr2; gene_id MSTRG.17411; transcript_id MSTRG.17411.12;
chr5	transdecoder	exon	68736461	68736652	.	+	.	gene_name 98203676|ryr2; gene_id MSTRG.17411; transcript_id MSTRG.17411.2;
chr5	transdecoder	exon	68736461	68736652	.	+	.	gene_name 98203676|ryr2; gene_id MSTRG.17411; transcript_id MSTRG.17411.3;
chr5	transdecoder	exon	68736461	68736652	.	+	.	gene_name 98203676|ryr2; gene_id MSTRG.17411; transcript_id MSTRG.17411.4;
chr5	transdecoder	exon	68736461	68736652	.	+	.	gene_name 98203676|ryr2; gene_id MSTRG.17411; transcript_id MSTRG.17411.6;
chr5	transdecoder	exon	68736461	68736652	.	+	.	gene_name 98203676|ryr2; gene_id MSTRG.17411; transcript_id MSTRG.17411.8;
chr5	transdecoder	CDS	68736521	68736652	.	+	1	gene_name 98203676|ryr2; gene_id MSTRG.17411; transcript_id MSTRG.17411.9;
chr5	transdecoder	exon	68736521	68736652	.	+	.	gene_name 98203676|ryr2; gene_id MSTRG.17411; transcript_id MSTRG.17411.9;
chr5	transdecoder	CDS	68737692	68737796	.	+	0	gene_name 98203676|ryr2; gene_id MSTRG.17411; transcript_id MSTRG.17411.1;
chr5	transdecoder	CDS	68737692	68737796	.	+	0	gene_name 98203676|ryr2; gene_id MSTRG.17411; transcript_id MSTRG.17411.10;
chr5	transdecoder	CDS	68737692	68737796	.	+	0	gene_name 98203676|ryr2; gene_id MSTRG.17411; transcript_id MSTRG.17411.11;
chr5	transdecoder	CDS	68737692	68737796	.	+	0	gene_name 98203676|ryr2; gene_id MSTRG.17411; transcript_id MSTRG.17411.12;
chr5	transdecoder	CDS	68737692	68737796	.	+	0	gene_name 98203676|ryr2; gene_id MSTRG.17411; transcript_id MSTRG.17411.2;
chr5	transdecoder	CDS	68737692	68737796	.	+	0	gene_name 98203676|ryr2; gene_id MSTRG.17411; transcript_id MSTRG.17411.3;
chr5	transdecoder	CDS	68737692	68737796	.	+	0	gene_name 98203676|ryr2; gene_id MSTRG.17411; transcript_id MSTRG.17411.4;
chr5	transdecoder	CDS	68737692	68737796	.	+	0	gene_name 98203676|ryr2; gene_id MSTRG.17411; transcript_id MSTRG.17411.6;
chr5	transdecoder	CDS	68737692	68737796	.	+	0	gene_name 98203676|ryr2; gene_id MSTRG.17411; transcript_id MSTRG.17411.8;
chr5	transdecoder	CDS	68737692	68737796	.	+	0	gene_name 98203676|ryr2; gene_id MSTRG.17411; transcript_id MSTRG.17411.9;
chr5	transdecoder	exon	68737692	68737796	.	+	.	gene_name 98203676|ryr2; gene_id MSTRG.17411; transcript_id MSTRG.17411.1;
chr5	transdecoder	exon	68737692	68737796	.	+	.	gene_name 98203676|ryr2; gene_id MSTRG.17411; transcript_id MSTRG.17411.10;
chr5	transdecoder	exon	68737692	68737796	.	+	.	gene_name 98203676|ryr2; gene_id MSTRG.17411; transcript_id MSTRG.17411.11;
chr5	transdecoder	exon	68737692	68737796	.	+	.	gene_name 98203676|ryr2; gene_id MSTRG.17411; transcript_id MSTRG.17411.12;
chr5	transdecoder	exon	68737692	68737796	.	+	.	gene_name 98203676|ryr2; gene_id MSTRG.17411; transcript_id MSTRG.17411.2;
chr5	transdecoder	exon	68737692	68737796	.	+	.	gene_name 98203676|ryr2; gene_id MSTRG.17411; transcript_id MSTRG.17411.3;
chr5	transdecoder	exon	68737692	68737796	.	+	.	gene_name 98203676|ryr2; gene_id MSTRG.17411; transcript_id MSTRG.17411.4;
chr5	transdecoder	exon	68737692	68737796	.	+	.	gene_name 98203676|ryr2; gene_id MSTRG.17411; transcript_id MSTRG.17411.6;
chr5	transdecoder	exon	68737692	68737796	.	+	.	gene_name 98203676|ryr2; gene_id MSTRG.17411; transcript_id MSTRG.17411.8;
chr5	transdecoder	exon	68737692	68737796	.	+	.	gene_name 98203676|ryr2; gene_id MSTRG.17411; transcript_id MSTRG.17411.9;
chr5	transdecoder	CDS	68738901	68739119	.	+	0	gene_name 98203676|ryr2; gene_id MSTRG.17411; transcript_id MSTRG.17411.1;
chr5	transdecoder	CDS	68738901	68739119	.	+	0	gene_name 98203676|ryr2; gene_id MSTRG.17411; transcript_id MSTRG.17411.10;
chr5	transdecoder	CDS	68738901	68739119	.	+	0	gene_name 98203676|ryr2; gene_id MSTRG.17411; transcript_id MSTRG.17411.11;
chr5	transdecoder	CDS	68738901	68739119	.	+	0	gene_name 98203676|ryr2; gene_id MSTRG.17411; transcript_id MSTRG.17411.12;
chr5	transdecoder	CDS	68738901	68739119	.	+	0	gene_name 98203676|ryr2; gene_id MSTRG.17411; transcript_id MSTRG.17411.2;
chr5	transdecoder	CDS	68738901	68739119	.	+	0	gene_name 98203676|ryr2; gene_id MSTRG.17411; transcript_id MSTRG.17411.3;
chr5	transdecoder	CDS	68738901	68739119	.	+	0	gene_name 98203676|ryr2; gene_id MSTRG.17411; transcript_id MSTRG.17411.4;
chr5	transdecoder	CDS	68738901	68739119	.	+	0	gene_name 98203676|ryr2; gene_id MSTRG.17411; transcript_id MSTRG.17411.6;
chr5	transdecoder	CDS	68738901	68739119	.	+	0	gene_name 98203676|ryr2; gene_id MSTRG.17411; transcript_id MSTRG.17411.8;
chr5	transdecoder	CDS	68738901	68739119	.	+	0	gene_name 98203676|ryr2; gene_id MSTRG.17411; transcript_id MSTRG.17411.9;
chr5	transdecoder	exon	68738901	68739119	.	+	.	gene_name 98203676|ryr2; gene_id MSTRG.17411; transcript_id MSTRG.17411.1;
chr5	transdecoder	exon	68738901	68739119	.	+	.	gene_name 98203676|ryr2; gene_id MSTRG.17411; transcript_id MSTRG.17411.10;
chr5	transdecoder	exon	68738901	68739119	.	+	.	gene_name 98203676|ryr2; gene_id MSTRG.17411; transcript_id MSTRG.17411.11;
chr5	transdecoder	exon	68738901	68739119	.	+	.	gene_name 98203676|ryr2; gene_id MSTRG.17411; transcript_id MSTRG.17411.12;
chr5	transdecoder	exon	68738901	68739119	.	+	.	gene_name 98203676|ryr2; gene_id MSTRG.17411; transcript_id MSTRG.17411.2;
chr5	transdecoder	exon	68738901	68739119	.	+	.	gene_name 98203676|ryr2; gene_id MSTRG.17411; transcript_id MSTRG.17411.3;
chr5	transdecoder	exon	68738901	68739119	.	+	.	gene_name 98203676|ryr2; gene_id MSTRG.17411; transcript_id MSTRG.17411.4;
chr5	transdecoder	exon	68738901	68739119	.	+	.	gene_name 98203676|ryr2; gene_id MSTRG.17411; transcript_id MSTRG.17411.6;
chr5	transdecoder	exon	68738901	68739119	.	+	.	gene_name 98203676|ryr2; gene_id MSTRG.17411; transcript_id MSTRG.17411.8;
chr5	transdecoder	exon	68738901	68739119	.	+	.	gene_name 98203676|ryr2; gene_id MSTRG.17411; transcript_id MSTRG.17411.9;
chr5	transdecoder	CDS	68739859	68740078	.	+	0	gene_name 98203676|ryr2; gene_id MSTRG.17411; transcript_id MSTRG.17411.1;
chr5	transdecoder	CDS	68739859	68740078	.	+	0	gene_name 98203676|ryr2; gene_id MSTRG.17411; transcript_id MSTRG.17411.10;
chr5	transdecoder	CDS	68739859	68740078	.	+	0	gene_name 98203676|ryr2; gene_id MSTRG.17411; transcript_id MSTRG.17411.11;
chr5	transdecoder	CDS	68739859	68740078	.	+	0	gene_name 98203676|ryr2; gene_id MSTRG.17411; transcript_id MSTRG.17411.12;
chr5	transdecoder	CDS	68739859	68740078	.	+	0	gene_name 98203676|ryr2; gene_id MSTRG.17411; transcript_id MSTRG.17411.2;
chr5	transdecoder	CDS	68739859	68740078	.	+	0	gene_name 98203676|ryr2; gene_id MSTRG.17411; transcript_id MSTRG.17411.3;
chr5	transdecoder	CDS	68739859	68740078	.	+	0	gene_name 98203676|ryr2; gene_id MSTRG.17411; transcript_id MSTRG.17411.4;
chr5	transdecoder	CDS	68739859	68740078	.	+	0	gene_name 98203676|ryr2; gene_id MSTRG.17411; transcript_id MSTRG.17411.6;
chr5	transdecoder	CDS	68739859	68740078	.	+	0	gene_name 98203676|ryr2; gene_id MSTRG.17411; transcript_id MSTRG.17411.8;
chr5	transdecoder	CDS	68739859	68740078	.	+	0	gene_name 98203676|ryr2; gene_id MSTRG.17411; transcript_id MSTRG.17411.9;
chr5	transdecoder	exon	68739859	68740078	.	+	.	gene_name 98203676|ryr2; gene_id MSTRG.17411; transcript_id MSTRG.17411.1;
chr5	transdecoder	exon	68739859	68740078	.	+	.	gene_name 98203676|ryr2; gene_id MSTRG.17411; transcript_id MSTRG.17411.10;
chr5	transdecoder	exon	68739859	68740078	.	+	.	gene_name 98203676|ryr2; gene_id MSTRG.17411; transcript_id MSTRG.17411.11;
chr5	transdecoder	exon	68739859	68740078	.	+	.	gene_name 98203676|ryr2; gene_id MSTRG.17411; transcript_id MSTRG.17411.12;
chr5	transdecoder	exon	68739859	68740078	.	+	.	gene_name 98203676|ryr2; gene_id MSTRG.17411; transcript_id MSTRG.17411.2;
chr5	transdecoder	exon	68739859	68740078	.	+	.	gene_name 98203676|ryr2; gene_id MSTRG.17411; transcript_id MSTRG.17411.3;
chr5	transdecoder	exon	68739859	68740078	.	+	.	gene_name 98203676|ryr2; gene_id MSTRG.17411; transcript_id MSTRG.17411.4;
chr5	transdecoder	exon	68739859	68740078	.	+	.	gene_name 98203676|ryr2; gene_id MSTRG.17411; transcript_id MSTRG.17411.6;
chr5	transdecoder	exon	68739859	68740078	.	+	.	gene_name 98203676|ryr2; gene_id MSTRG.17411; transcript_id MSTRG.17411.8;
chr5	transdecoder	exon	68739859	68740078	.	+	.	gene_name 98203676|ryr2; gene_id MSTRG.17411; transcript_id MSTRG.17411.9;
chr5	transdecoder	CDS	68740700	68740878	.	+	2	gene_name 98203676|ryr2; gene_id MSTRG.17411; transcript_id MSTRG.17411.1;
chr5	transdecoder	CDS	68740700	68740878	.	+	2	gene_name 98203676|ryr2; gene_id MSTRG.17411; transcript_id MSTRG.17411.10;
chr5	transdecoder	CDS	68740700	68740878	.	+	2	gene_name 98203676|ryr2; gene_id MSTRG.17411; transcript_id MSTRG.17411.11;
chr5	transdecoder	CDS	68740700	68740878	.	+	2	gene_name 98203676|ryr2; gene_id MSTRG.17411; transcript_id MSTRG.17411.12;
chr5	transdecoder	CDS	68740700	68740878	.	+	2	gene_name 98203676|ryr2; gene_id MSTRG.17411; transcript_id MSTRG.17411.2;
chr5	transdecoder	CDS	68740700	68740878	.	+	2	gene_name 98203676|ryr2; gene_id MSTRG.17411; transcript_id MSTRG.17411.3;
chr5	transdecoder	CDS	68740700	68740878	.	+	2	gene_name 98203676|ryr2; gene_id MSTRG.17411; transcript_id MSTRG.17411.4;
chr5	transdecoder	CDS	68740700	68740878	.	+	2	gene_name 98203676|ryr2; gene_id MSTRG.17411; transcript_id MSTRG.17411.6;
chr5	transdecoder	CDS	68740700	68740878	.	+	2	gene_name 98203676|ryr2; gene_id MSTRG.17411; transcript_id MSTRG.17411.8;
chr5	transdecoder	CDS	68740700	68740878	.	+	2	gene_name 98203676|ryr2; gene_id MSTRG.17411; transcript_id MSTRG.17411.9;
chr5	transdecoder	exon	68740700	68740878	.	+	.	gene_name 98203676|ryr2; gene_id MSTRG.17411; transcript_id MSTRG.17411.1;
chr5	transdecoder	exon	68740700	68740878	.	+	.	gene_name 98203676|ryr2; gene_id MSTRG.17411; transcript_id MSTRG.17411.10;
chr5	transdecoder	exon	68740700	68740878	.	+	.	gene_name 98203676|ryr2; gene_id MSTRG.17411; transcript_id MSTRG.17411.11;
chr5	transdecoder	exon	68740700	68740878	.	+	.	gene_name 98203676|ryr2; gene_id MSTRG.17411; transcript_id MSTRG.17411.12;
chr5	transdecoder	exon	68740700	68740878	.	+	.	gene_name 98203676|ryr2; gene_id MSTRG.17411; transcript_id MSTRG.17411.2;
chr5	transdecoder	exon	68740700	68740878	.	+	.	gene_name 98203676|ryr2; gene_id MSTRG.17411; transcript_id MSTRG.17411.3;
chr5	transdecoder	exon	68740700	68740878	.	+	.	gene_name 98203676|ryr2; gene_id MSTRG.17411; transcript_id MSTRG.17411.4;
chr5	transdecoder	exon	68740700	68740878	.	+	.	gene_name 98203676|ryr2; gene_id MSTRG.17411; transcript_id MSTRG.17411.6;
chr5	transdecoder	exon	68740700	68740878	.	+	.	gene_name 98203676|ryr2; gene_id MSTRG.17411; transcript_id MSTRG.17411.8;
chr5	transdecoder	exon	68740700	68740878	.	+	.	gene_name 98203676|ryr2; gene_id MSTRG.17411; transcript_id MSTRG.17411.9;
chr5	transdecoder	CDS	68740925	68740977	.	+	0	gene_name 98203676|ryr2; gene_id MSTRG.17411; transcript_id MSTRG.17411.12;
chr5	transdecoder	CDS	68740925	68740977	.	+	0	gene_name 98203676|ryr2; gene_id MSTRG.17411; transcript_id MSTRG.17411.9;
chr5	transdecoder	exon	68740925	68740977	.	+	.	gene_name 98203676|ryr2; gene_id MSTRG.17411; transcript_id MSTRG.17411.12;
chr5	transdecoder	exon	68740925	68740977	.	+	.	gene_name 98203676|ryr2; gene_id MSTRG.17411; transcript_id MSTRG.17411.9;
chr5	transdecoder	CDS	68740925	68741073	.	+	0	gene_name 98203676|ryr2; gene_id MSTRG.17411; transcript_id MSTRG.17411.1;
chr5	transdecoder	CDS	68740925	68741073	.	+	0	gene_name 98203676|ryr2; gene_id MSTRG.17411; transcript_id MSTRG.17411.10;
chr5	transdecoder	CDS	68740925	68741073	.	+	0	gene_name 98203676|ryr2; gene_id MSTRG.17411; transcript_id MSTRG.17411.11;
chr5	transdecoder	CDS	68740925	68741073	.	+	0	gene_name 98203676|ryr2; gene_id MSTRG.17411; transcript_id MSTRG.17411.2;
chr5	transdecoder	CDS	68740925	68741073	.	+	0	gene_name 98203676|ryr2; gene_id MSTRG.17411; transcript_id MSTRG.17411.3;
chr5	transdecoder	CDS	68740925	68741073	.	+	0	gene_name 98203676|ryr2; gene_id MSTRG.17411; transcript_id MSTRG.17411.4;
chr5	transdecoder	CDS	68740925	68741073	.	+	0	gene_name 98203676|ryr2; gene_id MSTRG.17411; transcript_id MSTRG.17411.6;
chr5	transdecoder	CDS	68740925	68741073	.	+	0	gene_name 98203676|ryr2; gene_id MSTRG.17411; transcript_id MSTRG.17411.8;
chr5	transdecoder	exon	68740925	68741073	.	+	.	gene_name 98203676|ryr2; gene_id MSTRG.17411; transcript_id MSTRG.17411.1;
chr5	transdecoder	exon	68740925	68741073	.	+	.	gene_name 98203676|ryr2; gene_id MSTRG.17411; transcript_id MSTRG.17411.10;
chr5	transdecoder	exon	68740925	68741073	.	+	.	gene_name 98203676|ryr2; gene_id MSTRG.17411; transcript_id MSTRG.17411.11;
chr5	transdecoder	exon	68740925	68741073	.	+	.	gene_name 98203676|ryr2; gene_id MSTRG.17411; transcript_id MSTRG.17411.2;
chr5	transdecoder	exon	68740925	68741073	.	+	.	gene_name 98203676|ryr2; gene_id MSTRG.17411; transcript_id MSTRG.17411.3;
chr5	transdecoder	exon	68740925	68741073	.	+	.	gene_name 98203676|ryr2; gene_id MSTRG.17411; transcript_id MSTRG.17411.4;
chr5	transdecoder	exon	68740925	68741073	.	+	.	gene_name 98203676|ryr2; gene_id MSTRG.17411; transcript_id MSTRG.17411.6;
chr5	transdecoder	exon	68740925	68741073	.	+	.	gene_name 98203676|ryr2; gene_id MSTRG.17411; transcript_id MSTRG.17411.8;
chr5	transdecoder	CDS	68741019	68741073	.	+	1	gene_name 98203676|ryr2; gene_id MSTRG.17411; transcript_id MSTRG.17411.12;
chr5	transdecoder	CDS	68741019	68741073	.	+	1	gene_name 98203676|ryr2; gene_id MSTRG.17411; transcript_id MSTRG.17411.9;
chr5	transdecoder	exon	68741019	68741073	.	+	.	gene_name 98203676|ryr2; gene_id MSTRG.17411; transcript_id MSTRG.17411.12;
chr5	transdecoder	exon	68741019	68741073	.	+	.	gene_name 98203676|ryr2; gene_id MSTRG.17411; transcript_id MSTRG.17411.9;
chr5	transdecoder	CDS	68741865	68742035	.	+	1	gene_name 98203676|ryr2; gene_id MSTRG.17411; transcript_id MSTRG.17411.1;
chr5	transdecoder	CDS	68741865	68742035	.	+	1	gene_name 98203676|ryr2; gene_id MSTRG.17411; transcript_id MSTRG.17411.10;
chr5	transdecoder	CDS	68741865	68742035	.	+	1	gene_name 98203676|ryr2; gene_id MSTRG.17411; transcript_id MSTRG.17411.11;
chr5	transdecoder	CDS	68741865	68742035	.	+	1	gene_name 98203676|ryr2; gene_id MSTRG.17411; transcript_id MSTRG.17411.12;
chr5	transdecoder	CDS	68741865	68742035	.	+	1	gene_name 98203676|ryr2; gene_id MSTRG.17411; transcript_id MSTRG.17411.2;
chr5	transdecoder	CDS	68741865	68742035	.	+	1	gene_name 98203676|ryr2; gene_id MSTRG.17411; transcript_id MSTRG.17411.3;
chr5	transdecoder	CDS	68741865	68742035	.	+	1	gene_name 98203676|ryr2; gene_id MSTRG.17411; transcript_id MSTRG.17411.4;
chr5	transdecoder	CDS	68741865	68742035	.	+	1	gene_name 98203676|ryr2; gene_id MSTRG.17411; transcript_id MSTRG.17411.6;
chr5	transdecoder	CDS	68741865	68742035	.	+	1	gene_name 98203676|ryr2; gene_id MSTRG.17411; transcript_id MSTRG.17411.8;
chr5	transdecoder	CDS	68741865	68742035	.	+	1	gene_name 98203676|ryr2; gene_id MSTRG.17411; transcript_id MSTRG.17411.9;
chr5	transdecoder	exon	68741865	68742035	.	+	.	gene_name 98203676|ryr2; gene_id MSTRG.17411; transcript_id MSTRG.17411.1;
chr5	transdecoder	exon	68741865	68742035	.	+	.	gene_name 98203676|ryr2; gene_id MSTRG.17411; transcript_id MSTRG.17411.10;
chr5	transdecoder	exon	68741865	68742035	.	+	.	gene_name 98203676|ryr2; gene_id MSTRG.17411; transcript_id MSTRG.17411.11;
chr5	transdecoder	exon	68741865	68742035	.	+	.	gene_name 98203676|ryr2; gene_id MSTRG.17411; transcript_id MSTRG.17411.12;
chr5	transdecoder	exon	68741865	68742035	.	+	.	gene_name 98203676|ryr2; gene_id MSTRG.17411; transcript_id MSTRG.17411.2;
chr5	transdecoder	exon	68741865	68742035	.	+	.	gene_name 98203676|ryr2; gene_id MSTRG.17411; transcript_id MSTRG.17411.3;
chr5	transdecoder	exon	68741865	68742035	.	+	.	gene_name 98203676|ryr2; gene_id MSTRG.17411; transcript_id MSTRG.17411.4;
chr5	transdecoder	exon	68741865	68742035	.	+	.	gene_name 98203676|ryr2; gene_id MSTRG.17411; transcript_id MSTRG.17411.6;
chr5	transdecoder	exon	68741865	68742035	.	+	.	gene_name 98203676|ryr2; gene_id MSTRG.17411; transcript_id MSTRG.17411.8;
chr5	transdecoder	exon	68741865	68742035	.	+	.	gene_name 98203676|ryr2; gene_id MSTRG.17411; transcript_id MSTRG.17411.9;
chr5	transdecoder	CDS	68742020	68742035	.	+	2	gene_name 98203676|ryr2; gene_id MSTRG.17411; transcript_id MSTRG.17411.5;
chr5	transdecoder	exon	68742020	68742035	.	+	.	gene_name 98203676|ryr2; gene_id MSTRG.17411; transcript_id MSTRG.17411.5;
chr5	transdecoder	CDS	68744637	68744817	.	+	1	gene_name 98203676|ryr2; gene_id MSTRG.17411; transcript_id MSTRG.17411.1;
chr5	transdecoder	CDS	68744637	68744817	.	+	1	gene_name 98203676|ryr2; gene_id MSTRG.17411; transcript_id MSTRG.17411.10;
chr5	transdecoder	CDS	68744637	68744817	.	+	1	gene_name 98203676|ryr2; gene_id MSTRG.17411; transcript_id MSTRG.17411.11;
chr5	transdecoder	CDS	68744637	68744817	.	+	1	gene_name 98203676|ryr2; gene_id MSTRG.17411; transcript_id MSTRG.17411.12;
chr5	transdecoder	CDS	68744637	68744817	.	+	1	gene_name 98203676|ryr2; gene_id MSTRG.17411; transcript_id MSTRG.17411.2;
chr5	transdecoder	CDS	68744637	68744817	.	+	1	gene_name 98203676|ryr2; gene_id MSTRG.17411; transcript_id MSTRG.17411.3;
chr5	transdecoder	CDS	68744637	68744817	.	+	1	gene_name 98203676|ryr2; gene_id MSTRG.17411; transcript_id MSTRG.17411.4;
chr5	transdecoder	CDS	68744637	68744817	.	+	1	gene_name 98203676|ryr2; gene_id MSTRG.17411; transcript_id MSTRG.17411.5;
chr5	transdecoder	CDS	68744637	68744817	.	+	1	gene_name 98203676|ryr2; gene_id MSTRG.17411; transcript_id MSTRG.17411.6;
chr5	transdecoder	CDS	68744637	68744817	.	+	1	gene_name 98203676|ryr2; gene_id MSTRG.17411; transcript_id MSTRG.17411.8;
chr5	transdecoder	CDS	68744637	68744817	.	+	1	gene_name 98203676|ryr2; gene_id MSTRG.17411; transcript_id MSTRG.17411.9;
chr5	transdecoder	exon	68744637	68744817	.	+	.	gene_name 98203676|ryr2; gene_id MSTRG.17411; transcript_id MSTRG.17411.1;
chr5	transdecoder	exon	68744637	68744817	.	+	.	gene_name 98203676|ryr2; gene_id MSTRG.17411; transcript_id MSTRG.17411.10;
chr5	transdecoder	exon	68744637	68744817	.	+	.	gene_name 98203676|ryr2; gene_id MSTRG.17411; transcript_id MSTRG.17411.11;
chr5	transdecoder	exon	68744637	68744817	.	+	.	gene_name 98203676|ryr2; gene_id MSTRG.17411; transcript_id MSTRG.17411.12;
chr5	transdecoder	exon	68744637	68744817	.	+	.	gene_name 98203676|ryr2; gene_id MSTRG.17411; transcript_id MSTRG.17411.2;
chr5	transdecoder	exon	68744637	68744817	.	+	.	gene_name 98203676|ryr2; gene_id MSTRG.17411; transcript_id MSTRG.17411.3;
chr5	transdecoder	exon	68744637	68744817	.	+	.	gene_name 98203676|ryr2; gene_id MSTRG.17411; transcript_id MSTRG.17411.4;
chr5	transdecoder	exon	68744637	68744817	.	+	.	gene_name 98203676|ryr2; gene_id MSTRG.17411; transcript_id MSTRG.17411.5;
chr5	transdecoder	exon	68744637	68744817	.	+	.	gene_name 98203676|ryr2; gene_id MSTRG.17411; transcript_id MSTRG.17411.6;
chr5	transdecoder	exon	68744637	68744817	.	+	.	gene_name 98203676|ryr2; gene_id MSTRG.17411; transcript_id MSTRG.17411.8;
chr5	transdecoder	exon	68744637	68744817	.	+	.	gene_name 98203676|ryr2; gene_id MSTRG.17411; transcript_id MSTRG.17411.9;
chr5	transdecoder	CDS	68744893	68744972	.	+	0	gene_name 98203676|ryr2; gene_id MSTRG.17411; transcript_id MSTRG.17411.1;
chr5	transdecoder	CDS	68744893	68744972	.	+	0	gene_name 98203676|ryr2; gene_id MSTRG.17411; transcript_id MSTRG.17411.10;
chr5	transdecoder	CDS	68744893	68744972	.	+	0	gene_name 98203676|ryr2; gene_id MSTRG.17411; transcript_id MSTRG.17411.11;
chr5	transdecoder	CDS	68744893	68744972	.	+	0	gene_name 98203676|ryr2; gene_id MSTRG.17411; transcript_id MSTRG.17411.12;
chr5	transdecoder	CDS	68744893	68744972	.	+	0	gene_name 98203676|ryr2; gene_id MSTRG.17411; transcript_id MSTRG.17411.2;
chr5	transdecoder	CDS	68744893	68744972	.	+	0	gene_name 98203676|ryr2; gene_id MSTRG.17411; transcript_id MSTRG.17411.3;
chr5	transdecoder	CDS	68744893	68744972	.	+	0	gene_name 98203676|ryr2; gene_id MSTRG.17411; transcript_id MSTRG.17411.4;
chr5	transdecoder	CDS	68744893	68744972	.	+	0	gene_name 98203676|ryr2; gene_id MSTRG.17411; transcript_id MSTRG.17411.5;
chr5	transdecoder	CDS	68744893	68744972	.	+	0	gene_name 98203676|ryr2; gene_id MSTRG.17411; transcript_id MSTRG.17411.6;
chr5	transdecoder	CDS	68744893	68744972	.	+	0	gene_name 98203676|ryr2; gene_id MSTRG.17411; transcript_id MSTRG.17411.8;
chr5	transdecoder	CDS	68744893	68744972	.	+	0	gene_name 98203676|ryr2; gene_id MSTRG.17411; transcript_id MSTRG.17411.9;
chr5	transdecoder	exon	68744893	68744972	.	+	.	gene_name 98203676|ryr2; gene_id MSTRG.17411; transcript_id MSTRG.17411.1;
chr5	transdecoder	exon	68744893	68744972	.	+	.	gene_name 98203676|ryr2; gene_id MSTRG.17411; transcript_id MSTRG.17411.10;
chr5	transdecoder	exon	68744893	68744972	.	+	.	gene_name 98203676|ryr2; gene_id MSTRG.17411; transcript_id MSTRG.17411.11;
chr5	transdecoder	exon	68744893	68744972	.	+	.	gene_name 98203676|ryr2; gene_id MSTRG.17411; transcript_id MSTRG.17411.12;
chr5	transdecoder	exon	68744893	68744972	.	+	.	gene_name 98203676|ryr2; gene_id MSTRG.17411; transcript_id MSTRG.17411.2;
chr5	transdecoder	exon	68744893	68744972	.	+	.	gene_name 98203676|ryr2; gene_id MSTRG.17411; transcript_id MSTRG.17411.3;
chr5	transdecoder	exon	68744893	68744972	.	+	.	gene_name 98203676|ryr2; gene_id MSTRG.17411; transcript_id MSTRG.17411.4;
chr5	transdecoder	exon	68744893	68744972	.	+	.	gene_name 98203676|ryr2; gene_id MSTRG.17411; transcript_id MSTRG.17411.5;
chr5	transdecoder	exon	68744893	68744972	.	+	.	gene_name 98203676|ryr2; gene_id MSTRG.17411; transcript_id MSTRG.17411.6;
chr5	transdecoder	exon	68744893	68744972	.	+	.	gene_name 98203676|ryr2; gene_id MSTRG.17411; transcript_id MSTRG.17411.8;
chr5	transdecoder	exon	68744893	68744972	.	+	.	gene_name 98203676|ryr2; gene_id MSTRG.17411; transcript_id MSTRG.17411.9;
chr5	transdecoder	CDS	68745430	68745556	.	+	1	gene_name 98203676|ryr2; gene_id MSTRG.17411; transcript_id MSTRG.17411.1;
chr5	transdecoder	CDS	68745430	68745556	.	+	1	gene_name 98203676|ryr2; gene_id MSTRG.17411; transcript_id MSTRG.17411.10;
chr5	transdecoder	CDS	68745430	68745556	.	+	1	gene_name 98203676|ryr2; gene_id MSTRG.17411; transcript_id MSTRG.17411.11;
chr5	transdecoder	CDS	68745430	68745556	.	+	1	gene_name 98203676|ryr2; gene_id MSTRG.17411; transcript_id MSTRG.17411.12;
chr5	transdecoder	CDS	68745430	68745556	.	+	1	gene_name 98203676|ryr2; gene_id MSTRG.17411; transcript_id MSTRG.17411.2;
chr5	transdecoder	CDS	68745430	68745556	.	+	1	gene_name 98203676|ryr2; gene_id MSTRG.17411; transcript_id MSTRG.17411.3;
chr5	transdecoder	CDS	68745430	68745556	.	+	1	gene_name 98203676|ryr2; gene_id MSTRG.17411; transcript_id MSTRG.17411.4;
chr5	transdecoder	CDS	68745430	68745556	.	+	1	gene_name 98203676|ryr2; gene_id MSTRG.17411; transcript_id MSTRG.17411.5;
chr5	transdecoder	CDS	68745430	68745556	.	+	1	gene_name 98203676|ryr2; gene_id MSTRG.17411; transcript_id MSTRG.17411.6;
chr5	transdecoder	CDS	68745430	68745556	.	+	1	gene_name 98203676|ryr2; gene_id MSTRG.17411; transcript_id MSTRG.17411.8;
chr5	transdecoder	CDS	68745430	68745556	.	+	1	gene_name 98203676|ryr2; gene_id MSTRG.17411; transcript_id MSTRG.17411.9;
chr5	transdecoder	exon	68745430	68745556	.	+	.	gene_name 98203676|ryr2; gene_id MSTRG.17411; transcript_id MSTRG.17411.1;
chr5	transdecoder	exon	68745430	68745556	.	+	.	gene_name 98203676|ryr2; gene_id MSTRG.17411; transcript_id MSTRG.17411.10;
chr5	transdecoder	exon	68745430	68745556	.	+	.	gene_name 98203676|ryr2; gene_id MSTRG.17411; transcript_id MSTRG.17411.11;
chr5	transdecoder	exon	68745430	68745556	.	+	.	gene_name 98203676|ryr2; gene_id MSTRG.17411; transcript_id MSTRG.17411.12;
chr5	transdecoder	exon	68745430	68745556	.	+	.	gene_name 98203676|ryr2; gene_id MSTRG.17411; transcript_id MSTRG.17411.2;
chr5	transdecoder	exon	68745430	68745556	.	+	.	gene_name 98203676|ryr2; gene_id MSTRG.17411; transcript_id MSTRG.17411.3;
chr5	transdecoder	exon	68745430	68745556	.	+	.	gene_name 98203676|ryr2; gene_id MSTRG.17411; transcript_id MSTRG.17411.4;
chr5	transdecoder	exon	68745430	68745556	.	+	.	gene_name 98203676|ryr2; gene_id MSTRG.17411; transcript_id MSTRG.17411.5;
chr5	transdecoder	exon	68745430	68745556	.	+	.	gene_name 98203676|ryr2; gene_id MSTRG.17411; transcript_id MSTRG.17411.6;
chr5	transdecoder	exon	68745430	68745556	.	+	.	gene_name 98203676|ryr2; gene_id MSTRG.17411; transcript_id MSTRG.17411.8;
chr5	transdecoder	exon	68745430	68745556	.	+	.	gene_name 98203676|ryr2; gene_id MSTRG.17411; transcript_id MSTRG.17411.9;
chr5	transdecoder	CDS	68745598	68745684	.	+	0	gene_name 98203676|ryr2; gene_id MSTRG.17411; transcript_id MSTRG.17411.1;
chr5	transdecoder	CDS	68745598	68745684	.	+	0	gene_name 98203676|ryr2; gene_id MSTRG.17411; transcript_id MSTRG.17411.10;
chr5	transdecoder	CDS	68745598	68745684	.	+	0	gene_name 98203676|ryr2; gene_id MSTRG.17411; transcript_id MSTRG.17411.11;
chr5	transdecoder	CDS	68745598	68745684	.	+	0	gene_name 98203676|ryr2; gene_id MSTRG.17411; transcript_id MSTRG.17411.12;
chr5	transdecoder	CDS	68745598	68745684	.	+	0	gene_name 98203676|ryr2; gene_id MSTRG.17411; transcript_id MSTRG.17411.2;
chr5	transdecoder	CDS	68745598	68745684	.	+	0	gene_name 98203676|ryr2; gene_id MSTRG.17411; transcript_id MSTRG.17411.3;
chr5	transdecoder	CDS	68745598	68745684	.	+	0	gene_name 98203676|ryr2; gene_id MSTRG.17411; transcript_id MSTRG.17411.4;
chr5	transdecoder	CDS	68745598	68745684	.	+	0	gene_name 98203676|ryr2; gene_id MSTRG.17411; transcript_id MSTRG.17411.5;
chr5	transdecoder	CDS	68745598	68745684	.	+	0	gene_name 98203676|ryr2; gene_id MSTRG.17411; transcript_id MSTRG.17411.6;
chr5	transdecoder	CDS	68745598	68745684	.	+	0	gene_name 98203676|ryr2; gene_id MSTRG.17411; transcript_id MSTRG.17411.8;
chr5	transdecoder	CDS	68745598	68745684	.	+	0	gene_name 98203676|ryr2; gene_id MSTRG.17411; transcript_id MSTRG.17411.9;
chr5	transdecoder	exon	68745598	68745684	.	+	.	gene_name 98203676|ryr2; gene_id MSTRG.17411; transcript_id MSTRG.17411.1;
chr5	transdecoder	exon	68745598	68745684	.	+	.	gene_name 98203676|ryr2; gene_id MSTRG.17411; transcript_id MSTRG.17411.10;
chr5	transdecoder	exon	68745598	68745684	.	+	.	gene_name 98203676|ryr2; gene_id MSTRG.17411; transcript_id MSTRG.17411.11;
chr5	transdecoder	exon	68745598	68745684	.	+	.	gene_name 98203676|ryr2; gene_id MSTRG.17411; transcript_id MSTRG.17411.12;
chr5	transdecoder	exon	68745598	68745684	.	+	.	gene_name 98203676|ryr2; gene_id MSTRG.17411; transcript_id MSTRG.17411.2;
chr5	transdecoder	exon	68745598	68745684	.	+	.	gene_name 98203676|ryr2; gene_id MSTRG.17411; transcript_id MSTRG.17411.3;
chr5	transdecoder	exon	68745598	68745684	.	+	.	gene_name 98203676|ryr2; gene_id MSTRG.17411; transcript_id MSTRG.17411.4;
chr5	transdecoder	exon	68745598	68745684	.	+	.	gene_name 98203676|ryr2; gene_id MSTRG.17411; transcript_id MSTRG.17411.5;
chr5	transdecoder	exon	68745598	68745684	.	+	.	gene_name 98203676|ryr2; gene_id MSTRG.17411; transcript_id MSTRG.17411.6;
chr5	transdecoder	exon	68745598	68745684	.	+	.	gene_name 98203676|ryr2; gene_id MSTRG.17411; transcript_id MSTRG.17411.8;
chr5	transdecoder	exon	68745598	68745684	.	+	.	gene_name 98203676|ryr2; gene_id MSTRG.17411; transcript_id MSTRG.17411.9;
chr5	transdecoder	CDS	68746224	68746404	.	+	0	gene_name 98203676|ryr2; gene_id MSTRG.17411; transcript_id MSTRG.17411.10;
chr5	transdecoder	exon	68746224	68746404	.	+	.	gene_name 98203676|ryr2; gene_id MSTRG.17411; transcript_id MSTRG.17411.10;
chr5	transdecoder	CDS	68746224	68746407	.	+	0	gene_name 98203676|ryr2; gene_id MSTRG.17411; transcript_id MSTRG.17411.6;
chr5	transdecoder	exon	68746224	68746407	.	+	.	gene_name 98203676|ryr2; gene_id MSTRG.17411; transcript_id MSTRG.17411.6;
chr5	transdecoder	CDS	68746224	68746436	.	+	0	gene_name 98203676|ryr2; gene_id MSTRG.17411; transcript_id MSTRG.17411.1;
chr5	transdecoder	CDS	68746224	68746436	.	+	0	gene_name 98203676|ryr2; gene_id MSTRG.17411; transcript_id MSTRG.17411.11;
chr5	transdecoder	CDS	68746224	68746436	.	+	0	gene_name 98203676|ryr2; gene_id MSTRG.17411; transcript_id MSTRG.17411.12;
chr5	transdecoder	CDS	68746224	68746436	.	+	0	gene_name 98203676|ryr2; gene_id MSTRG.17411; transcript_id MSTRG.17411.2;
chr5	transdecoder	CDS	68746224	68746436	.	+	0	gene_name 98203676|ryr2; gene_id MSTRG.17411; transcript_id MSTRG.17411.3;
chr5	transdecoder	CDS	68746224	68746436	.	+	0	gene_name 98203676|ryr2; gene_id MSTRG.17411; transcript_id MSTRG.17411.4;
chr5	transdecoder	CDS	68746224	68746436	.	+	0	gene_name 98203676|ryr2; gene_id MSTRG.17411; transcript_id MSTRG.17411.5;
chr5	transdecoder	CDS	68746224	68746436	.	+	0	gene_name 98203676|ryr2; gene_id MSTRG.17411; transcript_id MSTRG.17411.8;
chr5	transdecoder	CDS	68746224	68746436	.	+	0	gene_name 98203676|ryr2; gene_id MSTRG.17411; transcript_id MSTRG.17411.9;
chr5	transdecoder	exon	68746224	68746436	.	+	.	gene_name 98203676|ryr2; gene_id MSTRG.17411; transcript_id MSTRG.17411.1;
chr5	transdecoder	exon	68746224	68746436	.	+	.	gene_name 98203676|ryr2; gene_id MSTRG.17411; transcript_id MSTRG.17411.11;
chr5	transdecoder	exon	68746224	68746436	.	+	.	gene_name 98203676|ryr2; gene_id MSTRG.17411; transcript_id MSTRG.17411.12;
chr5	transdecoder	exon	68746224	68746436	.	+	.	gene_name 98203676|ryr2; gene_id MSTRG.17411; transcript_id MSTRG.17411.2;
chr5	transdecoder	exon	68746224	68746436	.	+	.	gene_name 98203676|ryr2; gene_id MSTRG.17411; transcript_id MSTRG.17411.3;
chr5	transdecoder	exon	68746224	68746436	.	+	.	gene_name 98203676|ryr2; gene_id MSTRG.17411; transcript_id MSTRG.17411.4;
chr5	transdecoder	exon	68746224	68746436	.	+	.	gene_name 98203676|ryr2; gene_id MSTRG.17411; transcript_id MSTRG.17411.5;
chr5	transdecoder	exon	68746224	68746436	.	+	.	gene_name 98203676|ryr2; gene_id MSTRG.17411; transcript_id MSTRG.17411.8;
chr5	transdecoder	exon	68746224	68746436	.	+	.	gene_name 98203676|ryr2; gene_id MSTRG.17411; transcript_id MSTRG.17411.9;
chr5	transdecoder	CDS	68746877	68747007	.	+	0	gene_name 98203676|ryr2; gene_id MSTRG.17411; transcript_id MSTRG.17411.1;
chr5	transdecoder	CDS	68746877	68747007	.	+	0	gene_name 98203676|ryr2; gene_id MSTRG.17411; transcript_id MSTRG.17411.11;
chr5	transdecoder	CDS	68746877	68747007	.	+	0	gene_name 98203676|ryr2; gene_id MSTRG.17411; transcript_id MSTRG.17411.12;
chr5	transdecoder	CDS	68746877	68747007	.	+	0	gene_name 98203676|ryr2; gene_id MSTRG.17411; transcript_id MSTRG.17411.2;
chr5	transdecoder	CDS	68746877	68747007	.	+	0	gene_name 98203676|ryr2; gene_id MSTRG.17411; transcript_id MSTRG.17411.3;
chr5	transdecoder	CDS	68746877	68747007	.	+	0	gene_name 98203676|ryr2; gene_id MSTRG.17411; transcript_id MSTRG.17411.4;
chr5	transdecoder	CDS	68746877	68747007	.	+	0	gene_name 98203676|ryr2; gene_id MSTRG.17411; transcript_id MSTRG.17411.5;
chr5	transdecoder	CDS	68746877	68747007	.	+	0	gene_name 98203676|ryr2; gene_id MSTRG.17411; transcript_id MSTRG.17411.8;
chr5	transdecoder	CDS	68746877	68747007	.	+	0	gene_name 98203676|ryr2; gene_id MSTRG.17411; transcript_id MSTRG.17411.9;
chr5	transdecoder	exon	68746877	68747007	.	+	.	gene_name 98203676|ryr2; gene_id MSTRG.17411; transcript_id MSTRG.17411.1;
chr5	transdecoder	exon	68746877	68747007	.	+	.	gene_name 98203676|ryr2; gene_id MSTRG.17411; transcript_id MSTRG.17411.11;
chr5	transdecoder	exon	68746877	68747007	.	+	.	gene_name 98203676|ryr2; gene_id MSTRG.17411; transcript_id MSTRG.17411.12;
chr5	transdecoder	exon	68746877	68747007	.	+	.	gene_name 98203676|ryr2; gene_id MSTRG.17411; transcript_id MSTRG.17411.2;
chr5	transdecoder	exon	68746877	68747007	.	+	.	gene_name 98203676|ryr2; gene_id MSTRG.17411; transcript_id MSTRG.17411.3;
chr5	transdecoder	exon	68746877	68747007	.	+	.	gene_name 98203676|ryr2; gene_id MSTRG.17411; transcript_id MSTRG.17411.4;
chr5	transdecoder	exon	68746877	68747007	.	+	.	gene_name 98203676|ryr2; gene_id MSTRG.17411; transcript_id MSTRG.17411.5;
chr5	transdecoder	exon	68746877	68747007	.	+	.	gene_name 98203676|ryr2; gene_id MSTRG.17411; transcript_id MSTRG.17411.8;
chr5	transdecoder	exon	68746877	68747007	.	+	.	gene_name 98203676|ryr2; gene_id MSTRG.17411; transcript_id MSTRG.17411.9;
chr5	transdecoder	CDS	68747514	68747653	.	+	1	gene_name 98203676|ryr2; gene_id MSTRG.17411; transcript_id MSTRG.17411.1;
chr5	transdecoder	CDS	68747514	68747653	.	+	1	gene_name 98203676|ryr2; gene_id MSTRG.17411; transcript_id MSTRG.17411.11;
chr5	transdecoder	CDS	68747514	68747653	.	+	1	gene_name 98203676|ryr2; gene_id MSTRG.17411; transcript_id MSTRG.17411.12;
chr5	transdecoder	CDS	68747514	68747653	.	+	1	gene_name 98203676|ryr2; gene_id MSTRG.17411; transcript_id MSTRG.17411.2;
chr5	transdecoder	CDS	68747514	68747653	.	+	1	gene_name 98203676|ryr2; gene_id MSTRG.17411; transcript_id MSTRG.17411.3;
chr5	transdecoder	CDS	68747514	68747653	.	+	1	gene_name 98203676|ryr2; gene_id MSTRG.17411; transcript_id MSTRG.17411.4;
chr5	transdecoder	CDS	68747514	68747653	.	+	1	gene_name 98203676|ryr2; gene_id MSTRG.17411; transcript_id MSTRG.17411.5;
chr5	transdecoder	CDS	68747514	68747653	.	+	1	gene_name 98203676|ryr2; gene_id MSTRG.17411; transcript_id MSTRG.17411.8;
chr5	transdecoder	CDS	68747514	68747653	.	+	1	gene_name 98203676|ryr2; gene_id MSTRG.17411; transcript_id MSTRG.17411.9;
chr5	transdecoder	exon	68747514	68747653	.	+	.	gene_name 98203676|ryr2; gene_id MSTRG.17411; transcript_id MSTRG.17411.1;
chr5	transdecoder	exon	68747514	68747653	.	+	.	gene_name 98203676|ryr2; gene_id MSTRG.17411; transcript_id MSTRG.17411.11;
chr5	transdecoder	exon	68747514	68747653	.	+	.	gene_name 98203676|ryr2; gene_id MSTRG.17411; transcript_id MSTRG.17411.12;
chr5	transdecoder	exon	68747514	68747653	.	+	.	gene_name 98203676|ryr2; gene_id MSTRG.17411; transcript_id MSTRG.17411.2;
chr5	transdecoder	exon	68747514	68747653	.	+	.	gene_name 98203676|ryr2; gene_id MSTRG.17411; transcript_id MSTRG.17411.3;
chr5	transdecoder	exon	68747514	68747653	.	+	.	gene_name 98203676|ryr2; gene_id MSTRG.17411; transcript_id MSTRG.17411.4;
chr5	transdecoder	exon	68747514	68747653	.	+	.	gene_name 98203676|ryr2; gene_id MSTRG.17411; transcript_id MSTRG.17411.5;
chr5	transdecoder	exon	68747514	68747653	.	+	.	gene_name 98203676|ryr2; gene_id MSTRG.17411; transcript_id MSTRG.17411.8;
chr5	transdecoder	exon	68747514	68747653	.	+	.	gene_name 98203676|ryr2; gene_id MSTRG.17411; transcript_id MSTRG.17411.9;
chr5	transdecoder	CDS	68747640	68747653	.	+	2	gene_name 98203676|ryr2; gene_id MSTRG.17411; transcript_id MSTRG.17411.6;
chr5	transdecoder	exon	68747640	68747653	.	+	.	gene_name 98203676|ryr2; gene_id MSTRG.17411; transcript_id MSTRG.17411.6;
chr5	transdecoder	CDS	68747641	68747653	.	+	0	gene_name 98203676|ryr2; gene_id MSTRG.17411; transcript_id MSTRG.17411.10;
chr5	transdecoder	exon	68747641	68747653	.	+	.	gene_name 98203676|ryr2; gene_id MSTRG.17411; transcript_id MSTRG.17411.10;
chr5	transdecoder	CDS	68748311	68748325	.	+	0	gene_name 98203676|ryr2; gene_id MSTRG.17411; transcript_id MSTRG.17411.6;
chr5	transdecoder	CDS	68748311	68748513	.	+	1	gene_name 98203676|ryr2; gene_id MSTRG.17411; transcript_id MSTRG.17411.10;
chr5	transdecoder	CDS	68748311	68748513	.	+	2	gene_name 98203676|ryr2; gene_id MSTRG.17411; transcript_id MSTRG.17411.1;
chr5	transdecoder	CDS	68748311	68748513	.	+	2	gene_name 98203676|ryr2; gene_id MSTRG.17411; transcript_id MSTRG.17411.11;
chr5	transdecoder	CDS	68748311	68748513	.	+	2	gene_name 98203676|ryr2; gene_id MSTRG.17411; transcript_id MSTRG.17411.12;
chr5	transdecoder	CDS	68748311	68748513	.	+	2	gene_name 98203676|ryr2; gene_id MSTRG.17411; transcript_id MSTRG.17411.2;
chr5	transdecoder	CDS	68748311	68748513	.	+	2	gene_name 98203676|ryr2; gene_id MSTRG.17411; transcript_id MSTRG.17411.3;
chr5	transdecoder	CDS	68748311	68748513	.	+	2	gene_name 98203676|ryr2; gene_id MSTRG.17411; transcript_id MSTRG.17411.4;
chr5	transdecoder	CDS	68748311	68748513	.	+	2	gene_name 98203676|ryr2; gene_id MSTRG.17411; transcript_id MSTRG.17411.5;
chr5	transdecoder	CDS	68748311	68748513	.	+	2	gene_name 98203676|ryr2; gene_id MSTRG.17411; transcript_id MSTRG.17411.8;
chr5	transdecoder	CDS	68748311	68748513	.	+	2	gene_name 98203676|ryr2; gene_id MSTRG.17411; transcript_id MSTRG.17411.9;
chr5	transdecoder	exon	68748311	68748513	.	+	.	gene_name 98203676|ryr2; gene_id MSTRG.17411; transcript_id MSTRG.17411.1;
chr5	transdecoder	exon	68748311	68748513	.	+	.	gene_name 98203676|ryr2; gene_id MSTRG.17411; transcript_id MSTRG.17411.10;
chr5	transdecoder	exon	68748311	68748513	.	+	.	gene_name 98203676|ryr2; gene_id MSTRG.17411; transcript_id MSTRG.17411.11;
chr5	transdecoder	exon	68748311	68748513	.	+	.	gene_name 98203676|ryr2; gene_id MSTRG.17411; transcript_id MSTRG.17411.12;
chr5	transdecoder	exon	68748311	68748513	.	+	.	gene_name 98203676|ryr2; gene_id MSTRG.17411; transcript_id MSTRG.17411.2;
chr5	transdecoder	exon	68748311	68748513	.	+	.	gene_name 98203676|ryr2; gene_id MSTRG.17411; transcript_id MSTRG.17411.3;
chr5	transdecoder	exon	68748311	68748513	.	+	.	gene_name 98203676|ryr2; gene_id MSTRG.17411; transcript_id MSTRG.17411.4;
chr5	transdecoder	exon	68748311	68748513	.	+	.	gene_name 98203676|ryr2; gene_id MSTRG.17411; transcript_id MSTRG.17411.5;
chr5	transdecoder	exon	68748311	68748513	.	+	.	gene_name 98203676|ryr2; gene_id MSTRG.17411; transcript_id MSTRG.17411.6;
chr5	transdecoder	exon	68748311	68748513	.	+	.	gene_name 98203676|ryr2; gene_id MSTRG.17411; transcript_id MSTRG.17411.8;
chr5	transdecoder	exon	68748311	68748513	.	+	.	gene_name 98203676|ryr2; gene_id MSTRG.17411; transcript_id MSTRG.17411.9;
chr5	transdecoder	exon	68749045	68749112	.	+	.	gene_name 98203676|ryr2; gene_id MSTRG.17411; transcript_id MSTRG.17411.6;
chr5	transdecoder	CDS	68749045	68749357	.	+	0	gene_name 98203676|ryr2; gene_id MSTRG.17411; transcript_id MSTRG.17411.1;
chr5	transdecoder	CDS	68749045	68749357	.	+	0	gene_name 98203676|ryr2; gene_id MSTRG.17411; transcript_id MSTRG.17411.10;
chr5	transdecoder	CDS	68749045	68749357	.	+	0	gene_name 98203676|ryr2; gene_id MSTRG.17411; transcript_id MSTRG.17411.11;
chr5	transdecoder	CDS	68749045	68749357	.	+	0	gene_name 98203676|ryr2; gene_id MSTRG.17411; transcript_id MSTRG.17411.12;
chr5	transdecoder	CDS	68749045	68749357	.	+	0	gene_name 98203676|ryr2; gene_id MSTRG.17411; transcript_id MSTRG.17411.2;
chr5	transdecoder	CDS	68749045	68749357	.	+	0	gene_name 98203676|ryr2; gene_id MSTRG.17411; transcript_id MSTRG.17411.3;
chr5	transdecoder	CDS	68749045	68749357	.	+	0	gene_name 98203676|ryr2; gene_id MSTRG.17411; transcript_id MSTRG.17411.4;
chr5	transdecoder	CDS	68749045	68749357	.	+	0	gene_name 98203676|ryr2; gene_id MSTRG.17411; transcript_id MSTRG.17411.5;
chr5	transdecoder	CDS	68749045	68749357	.	+	0	gene_name 98203676|ryr2; gene_id MSTRG.17411; transcript_id MSTRG.17411.8;
chr5	transdecoder	CDS	68749045	68749357	.	+	0	gene_name 98203676|ryr2; gene_id MSTRG.17411; transcript_id MSTRG.17411.9;
chr5	transdecoder	exon	68749045	68749357	.	+	.	gene_name 98203676|ryr2; gene_id MSTRG.17411; transcript_id MSTRG.17411.1;
chr5	transdecoder	exon	68749045	68749357	.	+	.	gene_name 98203676|ryr2; gene_id MSTRG.17411; transcript_id MSTRG.17411.10;
chr5	transdecoder	exon	68749045	68749357	.	+	.	gene_name 98203676|ryr2; gene_id MSTRG.17411; transcript_id MSTRG.17411.11;
chr5	transdecoder	exon	68749045	68749357	.	+	.	gene_name 98203676|ryr2; gene_id MSTRG.17411; transcript_id MSTRG.17411.12;
chr5	transdecoder	exon	68749045	68749357	.	+	.	gene_name 98203676|ryr2; gene_id MSTRG.17411; transcript_id MSTRG.17411.2;
chr5	transdecoder	exon	68749045	68749357	.	+	.	gene_name 98203676|ryr2; gene_id MSTRG.17411; transcript_id MSTRG.17411.3;
chr5	transdecoder	exon	68749045	68749357	.	+	.	gene_name 98203676|ryr2; gene_id MSTRG.17411; transcript_id MSTRG.17411.4;
chr5	transdecoder	exon	68749045	68749357	.	+	.	gene_name 98203676|ryr2; gene_id MSTRG.17411; transcript_id MSTRG.17411.5;
chr5	transdecoder	exon	68749045	68749357	.	+	.	gene_name 98203676|ryr2; gene_id MSTRG.17411; transcript_id MSTRG.17411.8;
chr5	transdecoder	exon	68749045	68749357	.	+	.	gene_name 98203676|ryr2; gene_id MSTRG.17411; transcript_id MSTRG.17411.9;
chr5	transdecoder	exon	68749154	68749357	.	+	.	gene_name 98203676|ryr2; gene_id MSTRG.17411; transcript_id MSTRG.17411.6;
chr5	transdecoder	CDS	68749171	68749357	.	+	0	gene_name 98203676|ryr2; gene_id MSTRG.17411; transcript_id MSTRG.17411.6;
chr5	transdecoder	CDS	68749401	68749465	.	+	2	gene_name 98203676|ryr2; gene_id MSTRG.17411; transcript_id MSTRG.17411.1;
chr5	transdecoder	CDS	68749401	68749465	.	+	2	gene_name 98203676|ryr2; gene_id MSTRG.17411; transcript_id MSTRG.17411.10;
chr5	transdecoder	CDS	68749401	68749465	.	+	2	gene_name 98203676|ryr2; gene_id MSTRG.17411; transcript_id MSTRG.17411.11;
chr5	transdecoder	CDS	68749401	68749465	.	+	2	gene_name 98203676|ryr2; gene_id MSTRG.17411; transcript_id MSTRG.17411.12;
chr5	transdecoder	CDS	68749401	68749465	.	+	2	gene_name 98203676|ryr2; gene_id MSTRG.17411; transcript_id MSTRG.17411.2;
chr5	transdecoder	CDS	68749401	68749465	.	+	2	gene_name 98203676|ryr2; gene_id MSTRG.17411; transcript_id MSTRG.17411.3;
chr5	transdecoder	CDS	68749401	68749465	.	+	2	gene_name 98203676|ryr2; gene_id MSTRG.17411; transcript_id MSTRG.17411.4;
chr5	transdecoder	CDS	68749401	68749465	.	+	2	gene_name 98203676|ryr2; gene_id MSTRG.17411; transcript_id MSTRG.17411.5;
chr5	transdecoder	CDS	68749401	68749465	.	+	2	gene_name 98203676|ryr2; gene_id MSTRG.17411; transcript_id MSTRG.17411.6;
chr5	transdecoder	CDS	68749401	68749465	.	+	2	gene_name 98203676|ryr2; gene_id MSTRG.17411; transcript_id MSTRG.17411.8;
chr5	transdecoder	CDS	68749401	68749465	.	+	2	gene_name 98203676|ryr2; gene_id MSTRG.17411; transcript_id MSTRG.17411.9;
chr5	transdecoder	exon	68749401	68749465	.	+	.	gene_name 98203676|ryr2; gene_id MSTRG.17411; transcript_id MSTRG.17411.1;
chr5	transdecoder	exon	68749401	68749465	.	+	.	gene_name 98203676|ryr2; gene_id MSTRG.17411; transcript_id MSTRG.17411.10;
chr5	transdecoder	exon	68749401	68749465	.	+	.	gene_name 98203676|ryr2; gene_id MSTRG.17411; transcript_id MSTRG.17411.11;
chr5	transdecoder	exon	68749401	68749465	.	+	.	gene_name 98203676|ryr2; gene_id MSTRG.17411; transcript_id MSTRG.17411.12;
chr5	transdecoder	exon	68749401	68749465	.	+	.	gene_name 98203676|ryr2; gene_id MSTRG.17411; transcript_id MSTRG.17411.2;
chr5	transdecoder	exon	68749401	68749465	.	+	.	gene_name 98203676|ryr2; gene_id MSTRG.17411; transcript_id MSTRG.17411.3;
chr5	transdecoder	exon	68749401	68749465	.	+	.	gene_name 98203676|ryr2; gene_id MSTRG.17411; transcript_id MSTRG.17411.4;
chr5	transdecoder	exon	68749401	68749465	.	+	.	gene_name 98203676|ryr2; gene_id MSTRG.17411; transcript_id MSTRG.17411.5;
chr5	transdecoder	exon	68749401	68749465	.	+	.	gene_name 98203676|ryr2; gene_id MSTRG.17411; transcript_id MSTRG.17411.6;
chr5	transdecoder	exon	68749401	68749465	.	+	.	gene_name 98203676|ryr2; gene_id MSTRG.17411; transcript_id MSTRG.17411.8;
chr5	transdecoder	exon	68749401	68749465	.	+	.	gene_name 98203676|ryr2; gene_id MSTRG.17411; transcript_id MSTRG.17411.9;
chr5	transdecoder	CDS	68750280	68750531	.	+	0	gene_name 98203676|ryr2; gene_id MSTRG.17411; transcript_id MSTRG.17411.1;
chr5	transdecoder	CDS	68750280	68750531	.	+	0	gene_name 98203676|ryr2; gene_id MSTRG.17411; transcript_id MSTRG.17411.10;
chr5	transdecoder	CDS	68750280	68750531	.	+	0	gene_name 98203676|ryr2; gene_id MSTRG.17411; transcript_id MSTRG.17411.11;
chr5	transdecoder	CDS	68750280	68750531	.	+	0	gene_name 98203676|ryr2; gene_id MSTRG.17411; transcript_id MSTRG.17411.12;
chr5	transdecoder	CDS	68750280	68750531	.	+	0	gene_name 98203676|ryr2; gene_id MSTRG.17411; transcript_id MSTRG.17411.2;
chr5	transdecoder	CDS	68750280	68750531	.	+	0	gene_name 98203676|ryr2; gene_id MSTRG.17411; transcript_id MSTRG.17411.3;
chr5	transdecoder	CDS	68750280	68750531	.	+	0	gene_name 98203676|ryr2; gene_id MSTRG.17411; transcript_id MSTRG.17411.4;
chr5	transdecoder	CDS	68750280	68750531	.	+	0	gene_name 98203676|ryr2; gene_id MSTRG.17411; transcript_id MSTRG.17411.5;
chr5	transdecoder	CDS	68750280	68750531	.	+	0	gene_name 98203676|ryr2; gene_id MSTRG.17411; transcript_id MSTRG.17411.6;
chr5	transdecoder	CDS	68750280	68750531	.	+	0	gene_name 98203676|ryr2; gene_id MSTRG.17411; transcript_id MSTRG.17411.8;
chr5	transdecoder	CDS	68750280	68750531	.	+	0	gene_name 98203676|ryr2; gene_id MSTRG.17411; transcript_id MSTRG.17411.9;
chr5	transdecoder	exon	68750280	68750672	.	+	.	gene_name 98203676|ryr2; gene_id MSTRG.17411; transcript_id MSTRG.17411.1;
chr5	transdecoder	exon	68750280	68750672	.	+	.	gene_name 98203676|ryr2; gene_id MSTRG.17411; transcript_id MSTRG.17411.10;
chr5	transdecoder	exon	68750280	68750672	.	+	.	gene_name 98203676|ryr2; gene_id MSTRG.17411; transcript_id MSTRG.17411.11;
chr5	transdecoder	exon	68750280	68750672	.	+	.	gene_name 98203676|ryr2; gene_id MSTRG.17411; transcript_id MSTRG.17411.12;
chr5	transdecoder	exon	68750280	68750672	.	+	.	gene_name 98203676|ryr2; gene_id MSTRG.17411; transcript_id MSTRG.17411.2;
chr5	transdecoder	exon	68750280	68750672	.	+	.	gene_name 98203676|ryr2; gene_id MSTRG.17411; transcript_id MSTRG.17411.3;
chr5	transdecoder	exon	68750280	68750672	.	+	.	gene_name 98203676|ryr2; gene_id MSTRG.17411; transcript_id MSTRG.17411.4;
chr5	transdecoder	exon	68750280	68750672	.	+	.	gene_name 98203676|ryr2; gene_id MSTRG.17411; transcript_id MSTRG.17411.5;
chr5	transdecoder	exon	68750280	68750672	.	+	.	gene_name 98203676|ryr2; gene_id MSTRG.17411; transcript_id MSTRG.17411.6;
chr5	transdecoder	exon	68750280	68750672	.	+	.	gene_name 98203676|ryr2; gene_id MSTRG.17411; transcript_id MSTRG.17411.8;
chr5	transdecoder	exon	68750280	68750672	.	+	.	gene_name 98203676|ryr2; gene_id MSTRG.17411; transcript_id MSTRG.17411.9;
chr5	transdecoder	three_prime_utr	68750532	68750672	.	+	.	gene_name 98203676|ryr2; gene_id MSTRG.17411; transcript_id MSTRG.17411.1;
chr5	transdecoder	three_prime_utr	68750532	68750672	.	+	.	gene_name 98203676|ryr2; gene_id MSTRG.17411; transcript_id MSTRG.17411.10;
chr5	transdecoder	three_prime_utr	68750532	68750672	.	+	.	gene_name 98203676|ryr2; gene_id MSTRG.17411; transcript_id MSTRG.17411.11;
chr5	transdecoder	three_prime_utr	68750532	68750672	.	+	.	gene_name 98203676|ryr2; gene_id MSTRG.17411; transcript_id MSTRG.17411.12;
chr5	transdecoder	three_prime_utr	68750532	68750672	.	+	.	gene_name 98203676|ryr2; gene_id MSTRG.17411; transcript_id MSTRG.17411.2;
chr5	transdecoder	three_prime_utr	68750532	68750672	.	+	.	gene_name 98203676|ryr2; gene_id MSTRG.17411; transcript_id MSTRG.17411.3;
chr5	transdecoder	three_prime_utr	68750532	68750672	.	+	.	gene_name 98203676|ryr2; gene_id MSTRG.17411; transcript_id MSTRG.17411.4;
chr5	transdecoder	three_prime_utr	68750532	68750672	.	+	.	gene_name 98203676|ryr2; gene_id MSTRG.17411; transcript_id MSTRG.17411.5;
chr5	transdecoder	three_prime_utr	68750532	68750672	.	+	.	gene_name 98203676|ryr2; gene_id MSTRG.17411; transcript_id MSTRG.17411.6;
chr5	transdecoder	three_prime_utr	68750532	68750672	.	+	.	gene_name 98203676|ryr2; gene_id MSTRG.17411; transcript_id MSTRG.17411.8;
chr5	transdecoder	three_prime_utr	68750532	68750672	.	+	.	gene_name 98203676|ryr2; gene_id MSTRG.17411; transcript_id MSTRG.17411.9;
chr5	transdecoder	three_prime_utr	68778587	68778799	.	-	.	gene_name 98013858|pmfbp-2; gene_id MSTRG.17412; transcript_id MSTRG.17412.1;
chr5	transdecoder	exon	68778587	68778889	.	-	.	gene_name 98013858|pmfbp-2; gene_id MSTRG.17412; transcript_id MSTRG.17412.1;
chr5	transdecoder	transcript	68778587	68800208	.	-	.	gene_name 98013858|pmfbp-2; gene_id MSTRG.17412; transcript_id MSTRG.17412.1; gene_biotype protein_coding; Info ORF type:complete (+),score=408.74,sp|Q8TBY8|PMFBP_HUMAN|21.884|1.74e-13; ref_name 98013858|pmfbp-2; class_code j,=; inherit_ref TRUE;
chr5	transdecoder	gene	68778587	68830398	.	-	.	gene_name 98013858|pmfbp-2; gene_id MSTRG.17412; transcript_id NA; gene_biotype protein_coding; Info ORF type:complete (+),score=408.74,sp|Q8TBY8|PMFBP_HUMAN|21.884|1.74e-13; ref_name 98013858|pmfbp-2; class_code j,=; inherit_ref TRUE;
chr5	transdecoder	three_prime_utr	68778615	68778799	.	-	.	gene_name 98013858|pmfbp-2; gene_id MSTRG.17412; transcript_id MSTRG.17412.2;
chr5	transdecoder	three_prime_utr	68778615	68778799	.	-	.	gene_name 98013858|pmfbp-2; gene_id MSTRG.17412; transcript_id MSTRG.17412.3;
chr5	transdecoder	exon	68778615	68778889	.	-	.	gene_name 98013858|pmfbp-2; gene_id MSTRG.17412; transcript_id MSTRG.17412.2;
chr5	transdecoder	exon	68778615	68778889	.	-	.	gene_name 98013858|pmfbp-2; gene_id MSTRG.17412; transcript_id MSTRG.17412.3;
chr5	transdecoder	transcript	68778615	68830398	.	-	.	gene_name 98013858|pmfbp-2; gene_id MSTRG.17412; transcript_id MSTRG.17412.2; gene_biotype protein_coding; Info ORF type:complete (+),score=408.74,sp|Q8TBY8|PMFBP_HUMAN|21.884|1.74e-13; ref_name 98013858|pmfbp-2; class_code j,=; inherit_ref TRUE;
chr5	transdecoder	transcript	68778615	68830398	.	-	.	gene_name 98013858|pmfbp-2; gene_id MSTRG.17412; transcript_id MSTRG.17412.3; gene_biotype protein_coding; Info ORF type:complete (+),score=408.74,sp|Q8TBY8|PMFBP_HUMAN|21.884|1.74e-13; ref_name 98013858|pmfbp-2; class_code j,=; inherit_ref TRUE;
chr5	transdecoder	three_prime_utr	68778622	68778799	.	-	.	gene_name 98013858|pmfbp-2; gene_id MSTRG.17412; transcript_id MSTRG.17412.4;
chr5	transdecoder	exon	68778622	68778889	.	-	.	gene_name 98013858|pmfbp-2; gene_id MSTRG.17412; transcript_id MSTRG.17412.4;
chr5	transdecoder	transcript	68778622	68830398	.	-	.	gene_name 98013858|pmfbp-2; gene_id MSTRG.17412; transcript_id MSTRG.17412.4; gene_biotype protein_coding; Info ORF type:complete (+),score=408.74,sp|Q8TBY8|PMFBP_HUMAN|21.884|1.74e-13; ref_name 98013858|pmfbp-2; class_code j,=; inherit_ref TRUE;
chr5	transdecoder	three_prime_utr	68778625	68778799	.	-	.	gene_name 98013858|pmfbp-2; gene_id MSTRG.17412; transcript_id MSTRG.17412.5;
chr5	transdecoder	three_prime_utr	68778625	68778799	.	-	.	gene_name 98013858|pmfbp-2; gene_id MSTRG.17412; transcript_id MSTRG.17412.6;
chr5	transdecoder	exon	68778625	68778889	.	-	.	gene_name 98013858|pmfbp-2; gene_id MSTRG.17412; transcript_id MSTRG.17412.5;
chr5	transdecoder	exon	68778625	68778889	.	-	.	gene_name 98013858|pmfbp-2; gene_id MSTRG.17412; transcript_id MSTRG.17412.6;
chr5	transdecoder	transcript	68778625	68796625	.	-	.	gene_name 98013858|pmfbp-2; gene_id MSTRG.17412; transcript_id MSTRG.17412.6; gene_biotype protein_coding; Info ORF type:complete (+),score=408.74,sp|Q8TBY8|PMFBP_HUMAN|21.884|1.74e-13; ref_name 98013858|pmfbp-2; class_code j,=; inherit_ref TRUE;
chr5	transdecoder	transcript	68778625	68830398	.	-	.	gene_name 98013858|pmfbp-2; gene_id MSTRG.17412; transcript_id MSTRG.17412.5; gene_biotype protein_coding; Info ORF type:complete (+),score=408.74,sp|Q8TBY8|PMFBP_HUMAN|21.884|1.74e-13; ref_name 98013858|pmfbp-2; class_code j,=; inherit_ref TRUE;
chr5	transdecoder	three_prime_utr	68778763	68778799	.	-	.	gene_name 98013858|pmfbp-2; gene_id MSTRG.17412; transcript_id MSTRG.17412.7;
chr5	transdecoder	exon	68778763	68778889	.	-	.	gene_name 98013858|pmfbp-2; gene_id MSTRG.17412; transcript_id MSTRG.17412.7;
chr5	transdecoder	transcript	68778763	68830398	.	-	.	gene_name 98013858|pmfbp-2; gene_id MSTRG.17412; transcript_id MSTRG.17412.7; gene_biotype protein_coding; Info ORF type:complete (+),score=408.74,sp|Q8TBY8|PMFBP_HUMAN|21.884|1.74e-13; ref_name 98013858|pmfbp-2; class_code j,=; inherit_ref TRUE;
chr5	transdecoder	CDS	68778800	68778889	.	-	0	gene_name 98013858|pmfbp-2; gene_id MSTRG.17412; transcript_id MSTRG.17412.1;
chr5	transdecoder	CDS	68778800	68778889	.	-	0	gene_name 98013858|pmfbp-2; gene_id MSTRG.17412; transcript_id MSTRG.17412.2;
chr5	transdecoder	CDS	68778800	68778889	.	-	0	gene_name 98013858|pmfbp-2; gene_id MSTRG.17412; transcript_id MSTRG.17412.3;
chr5	transdecoder	CDS	68778800	68778889	.	-	0	gene_name 98013858|pmfbp-2; gene_id MSTRG.17412; transcript_id MSTRG.17412.4;
chr5	transdecoder	CDS	68778800	68778889	.	-	0	gene_name 98013858|pmfbp-2; gene_id MSTRG.17412; transcript_id MSTRG.17412.5;
chr5	transdecoder	CDS	68778800	68778889	.	-	0	gene_name 98013858|pmfbp-2; gene_id MSTRG.17412; transcript_id MSTRG.17412.6;
chr5	transdecoder	CDS	68778800	68778889	.	-	0	gene_name 98013858|pmfbp-2; gene_id MSTRG.17412; transcript_id MSTRG.17412.7;
chr5	transdecoder	CDS	68779359	68779442	.	-	0	gene_name 98013858|pmfbp-2; gene_id MSTRG.17412; transcript_id MSTRG.17412.1;
chr5	transdecoder	CDS	68779359	68779442	.	-	0	gene_name 98013858|pmfbp-2; gene_id MSTRG.17412; transcript_id MSTRG.17412.2;
chr5	transdecoder	CDS	68779359	68779442	.	-	0	gene_name 98013858|pmfbp-2; gene_id MSTRG.17412; transcript_id MSTRG.17412.3;
chr5	transdecoder	CDS	68779359	68779442	.	-	0	gene_name 98013858|pmfbp-2; gene_id MSTRG.17412; transcript_id MSTRG.17412.4;
chr5	transdecoder	CDS	68779359	68779442	.	-	0	gene_name 98013858|pmfbp-2; gene_id MSTRG.17412; transcript_id MSTRG.17412.5;
chr5	transdecoder	CDS	68779359	68779442	.	-	0	gene_name 98013858|pmfbp-2; gene_id MSTRG.17412; transcript_id MSTRG.17412.6;
chr5	transdecoder	CDS	68779359	68779442	.	-	0	gene_name 98013858|pmfbp-2; gene_id MSTRG.17412; transcript_id MSTRG.17412.7;
chr5	transdecoder	exon	68779359	68779442	.	-	.	gene_name 98013858|pmfbp-2; gene_id MSTRG.17412; transcript_id MSTRG.17412.1;
chr5	transdecoder	exon	68779359	68779442	.	-	.	gene_name 98013858|pmfbp-2; gene_id MSTRG.17412; transcript_id MSTRG.17412.2;
chr5	transdecoder	exon	68779359	68779442	.	-	.	gene_name 98013858|pmfbp-2; gene_id MSTRG.17412; transcript_id MSTRG.17412.3;
chr5	transdecoder	exon	68779359	68779442	.	-	.	gene_name 98013858|pmfbp-2; gene_id MSTRG.17412; transcript_id MSTRG.17412.4;
chr5	transdecoder	exon	68779359	68779442	.	-	.	gene_name 98013858|pmfbp-2; gene_id MSTRG.17412; transcript_id MSTRG.17412.5;
chr5	transdecoder	exon	68779359	68779442	.	-	.	gene_name 98013858|pmfbp-2; gene_id MSTRG.17412; transcript_id MSTRG.17412.6;
chr5	transdecoder	exon	68779359	68779442	.	-	.	gene_name 98013858|pmfbp-2; gene_id MSTRG.17412; transcript_id MSTRG.17412.7;
chr5	transdecoder	CDS	68779483	68779698	.	-	0	gene_name 98013858|pmfbp-2; gene_id MSTRG.17412; transcript_id MSTRG.17412.1;
chr5	transdecoder	CDS	68779483	68779698	.	-	0	gene_name 98013858|pmfbp-2; gene_id MSTRG.17412; transcript_id MSTRG.17412.2;
chr5	transdecoder	CDS	68779483	68779698	.	-	0	gene_name 98013858|pmfbp-2; gene_id MSTRG.17412; transcript_id MSTRG.17412.3;
chr5	transdecoder	CDS	68779483	68779698	.	-	0	gene_name 98013858|pmfbp-2; gene_id MSTRG.17412; transcript_id MSTRG.17412.4;
chr5	transdecoder	CDS	68779483	68779698	.	-	0	gene_name 98013858|pmfbp-2; gene_id MSTRG.17412; transcript_id MSTRG.17412.5;
chr5	transdecoder	CDS	68779483	68779698	.	-	0	gene_name 98013858|pmfbp-2; gene_id MSTRG.17412; transcript_id MSTRG.17412.6;
chr5	transdecoder	CDS	68779483	68779698	.	-	0	gene_name 98013858|pmfbp-2; gene_id MSTRG.17412; transcript_id MSTRG.17412.7;
chr5	transdecoder	exon	68779483	68779698	.	-	.	gene_name 98013858|pmfbp-2; gene_id MSTRG.17412; transcript_id MSTRG.17412.1;
chr5	transdecoder	exon	68779483	68779698	.	-	.	gene_name 98013858|pmfbp-2; gene_id MSTRG.17412; transcript_id MSTRG.17412.2;
chr5	transdecoder	exon	68779483	68779698	.	-	.	gene_name 98013858|pmfbp-2; gene_id MSTRG.17412; transcript_id MSTRG.17412.3;
chr5	transdecoder	exon	68779483	68779698	.	-	.	gene_name 98013858|pmfbp-2; gene_id MSTRG.17412; transcript_id MSTRG.17412.4;
chr5	transdecoder	exon	68779483	68779698	.	-	.	gene_name 98013858|pmfbp-2; gene_id MSTRG.17412; transcript_id MSTRG.17412.5;
chr5	transdecoder	exon	68779483	68779698	.	-	.	gene_name 98013858|pmfbp-2; gene_id MSTRG.17412; transcript_id MSTRG.17412.6;
chr5	transdecoder	exon	68779483	68779698	.	-	.	gene_name 98013858|pmfbp-2; gene_id MSTRG.17412; transcript_id MSTRG.17412.7;
chr5	transdecoder	CDS	68780969	68781142	.	-	0	gene_name 98013858|pmfbp-2; gene_id MSTRG.17412; transcript_id MSTRG.17412.1;
chr5	transdecoder	CDS	68780969	68781142	.	-	0	gene_name 98013858|pmfbp-2; gene_id MSTRG.17412; transcript_id MSTRG.17412.2;
chr5	transdecoder	CDS	68780969	68781142	.	-	0	gene_name 98013858|pmfbp-2; gene_id MSTRG.17412; transcript_id MSTRG.17412.3;
chr5	transdecoder	CDS	68780969	68781142	.	-	0	gene_name 98013858|pmfbp-2; gene_id MSTRG.17412; transcript_id MSTRG.17412.4;
chr5	transdecoder	CDS	68780969	68781142	.	-	0	gene_name 98013858|pmfbp-2; gene_id MSTRG.17412; transcript_id MSTRG.17412.5;
chr5	transdecoder	CDS	68780969	68781142	.	-	0	gene_name 98013858|pmfbp-2; gene_id MSTRG.17412; transcript_id MSTRG.17412.6;
chr5	transdecoder	CDS	68780969	68781142	.	-	0	gene_name 98013858|pmfbp-2; gene_id MSTRG.17412; transcript_id MSTRG.17412.7;
chr5	transdecoder	exon	68780969	68781142	.	-	.	gene_name 98013858|pmfbp-2; gene_id MSTRG.17412; transcript_id MSTRG.17412.1;
chr5	transdecoder	exon	68780969	68781142	.	-	.	gene_name 98013858|pmfbp-2; gene_id MSTRG.17412; transcript_id MSTRG.17412.2;
chr5	transdecoder	exon	68780969	68781142	.	-	.	gene_name 98013858|pmfbp-2; gene_id MSTRG.17412; transcript_id MSTRG.17412.3;
chr5	transdecoder	exon	68780969	68781142	.	-	.	gene_name 98013858|pmfbp-2; gene_id MSTRG.17412; transcript_id MSTRG.17412.4;
chr5	transdecoder	exon	68780969	68781142	.	-	.	gene_name 98013858|pmfbp-2; gene_id MSTRG.17412; transcript_id MSTRG.17412.5;
chr5	transdecoder	exon	68780969	68781142	.	-	.	gene_name 98013858|pmfbp-2; gene_id MSTRG.17412; transcript_id MSTRG.17412.6;
chr5	transdecoder	exon	68780969	68781142	.	-	.	gene_name 98013858|pmfbp-2; gene_id MSTRG.17412; transcript_id MSTRG.17412.7;
chr5	transdecoder	CDS	68781285	68781395	.	-	0	gene_name 98013858|pmfbp-2; gene_id MSTRG.17412; transcript_id MSTRG.17412.5;
chr5	transdecoder	CDS	68781285	68781395	.	-	0	gene_name 98013858|pmfbp-2; gene_id MSTRG.17412; transcript_id MSTRG.17412.6;
chr5	transdecoder	CDS	68781285	68781453	.	-	1	gene_name 98013858|pmfbp-2; gene_id MSTRG.17412; transcript_id MSTRG.17412.1;
chr5	transdecoder	CDS	68781285	68781453	.	-	1	gene_name 98013858|pmfbp-2; gene_id MSTRG.17412; transcript_id MSTRG.17412.2;
chr5	transdecoder	CDS	68781285	68781453	.	-	1	gene_name 98013858|pmfbp-2; gene_id MSTRG.17412; transcript_id MSTRG.17412.3;
chr5	transdecoder	CDS	68781285	68781453	.	-	1	gene_name 98013858|pmfbp-2; gene_id MSTRG.17412; transcript_id MSTRG.17412.4;
chr5	transdecoder	CDS	68781285	68781453	.	-	1	gene_name 98013858|pmfbp-2; gene_id MSTRG.17412; transcript_id MSTRG.17412.7;
chr5	transdecoder	exon	68781285	68781453	.	-	.	gene_name 98013858|pmfbp-2; gene_id MSTRG.17412; transcript_id MSTRG.17412.1;
chr5	transdecoder	exon	68781285	68781453	.	-	.	gene_name 98013858|pmfbp-2; gene_id MSTRG.17412; transcript_id MSTRG.17412.2;
chr5	transdecoder	exon	68781285	68781453	.	-	.	gene_name 98013858|pmfbp-2; gene_id MSTRG.17412; transcript_id MSTRG.17412.3;
chr5	transdecoder	exon	68781285	68781453	.	-	.	gene_name 98013858|pmfbp-2; gene_id MSTRG.17412; transcript_id MSTRG.17412.4;
chr5	transdecoder	exon	68781285	68781453	.	-	.	gene_name 98013858|pmfbp-2; gene_id MSTRG.17412; transcript_id MSTRG.17412.5;
chr5	transdecoder	exon	68781285	68781453	.	-	.	gene_name 98013858|pmfbp-2; gene_id MSTRG.17412; transcript_id MSTRG.17412.6;
chr5	transdecoder	exon	68781285	68781453	.	-	.	gene_name 98013858|pmfbp-2; gene_id MSTRG.17412; transcript_id MSTRG.17412.7;
chr5	transdecoder	CDS	68781442	68781453	.	-	0	gene_name 98013858|pmfbp-2; gene_id MSTRG.17412; transcript_id MSTRG.17412.5;
chr5	transdecoder	CDS	68781442	68781453	.	-	0	gene_name 98013858|pmfbp-2; gene_id MSTRG.17412; transcript_id MSTRG.17412.6;
chr5	transdecoder	CDS	68781550	68781556	.	-	1	gene_name 98013858|pmfbp-2; gene_id MSTRG.17412; transcript_id MSTRG.17412.5;
chr5	transdecoder	CDS	68781550	68781556	.	-	1	gene_name 98013858|pmfbp-2; gene_id MSTRG.17412; transcript_id MSTRG.17412.6;
chr5	transdecoder	exon	68781550	68781556	.	-	.	gene_name 98013858|pmfbp-2; gene_id MSTRG.17412; transcript_id MSTRG.17412.5;
chr5	transdecoder	exon	68781550	68781556	.	-	.	gene_name 98013858|pmfbp-2; gene_id MSTRG.17412; transcript_id MSTRG.17412.6;
chr5	transdecoder	CDS	68781550	68781771	.	-	1	gene_name 98013858|pmfbp-2; gene_id MSTRG.17412; transcript_id MSTRG.17412.1;
chr5	transdecoder	CDS	68781550	68781771	.	-	1	gene_name 98013858|pmfbp-2; gene_id MSTRG.17412; transcript_id MSTRG.17412.2;
chr5	transdecoder	CDS	68781550	68781771	.	-	1	gene_name 98013858|pmfbp-2; gene_id MSTRG.17412; transcript_id MSTRG.17412.3;
chr5	transdecoder	CDS	68781550	68781771	.	-	1	gene_name 98013858|pmfbp-2; gene_id MSTRG.17412; transcript_id MSTRG.17412.4;
chr5	transdecoder	CDS	68781550	68781771	.	-	1	gene_name 98013858|pmfbp-2; gene_id MSTRG.17412; transcript_id MSTRG.17412.7;
chr5	transdecoder	exon	68781550	68781771	.	-	.	gene_name 98013858|pmfbp-2; gene_id MSTRG.17412; transcript_id MSTRG.17412.1;
chr5	transdecoder	exon	68781550	68781771	.	-	.	gene_name 98013858|pmfbp-2; gene_id MSTRG.17412; transcript_id MSTRG.17412.2;
chr5	transdecoder	exon	68781550	68781771	.	-	.	gene_name 98013858|pmfbp-2; gene_id MSTRG.17412; transcript_id MSTRG.17412.3;
chr5	transdecoder	exon	68781550	68781771	.	-	.	gene_name 98013858|pmfbp-2; gene_id MSTRG.17412; transcript_id MSTRG.17412.4;
chr5	transdecoder	exon	68781550	68781771	.	-	.	gene_name 98013858|pmfbp-2; gene_id MSTRG.17412; transcript_id MSTRG.17412.7;
chr5	transdecoder	CDS	68781637	68781771	.	-	1	gene_name 98013858|pmfbp-2; gene_id MSTRG.17412; transcript_id MSTRG.17412.5;
chr5	transdecoder	CDS	68781637	68781771	.	-	1	gene_name 98013858|pmfbp-2; gene_id MSTRG.17412; transcript_id MSTRG.17412.6;
chr5	transdecoder	exon	68781637	68781771	.	-	.	gene_name 98013858|pmfbp-2; gene_id MSTRG.17412; transcript_id MSTRG.17412.5;
chr5	transdecoder	exon	68781637	68781771	.	-	.	gene_name 98013858|pmfbp-2; gene_id MSTRG.17412; transcript_id MSTRG.17412.6;
chr5	transdecoder	CDS	68782802	68783004	.	-	0	gene_name 98013858|pmfbp-2; gene_id MSTRG.17412; transcript_id MSTRG.17412.1;
chr5	transdecoder	CDS	68782802	68783004	.	-	0	gene_name 98013858|pmfbp-2; gene_id MSTRG.17412; transcript_id MSTRG.17412.2;
chr5	transdecoder	CDS	68782802	68783004	.	-	0	gene_name 98013858|pmfbp-2; gene_id MSTRG.17412; transcript_id MSTRG.17412.3;
chr5	transdecoder	CDS	68782802	68783004	.	-	0	gene_name 98013858|pmfbp-2; gene_id MSTRG.17412; transcript_id MSTRG.17412.4;
chr5	transdecoder	CDS	68782802	68783004	.	-	0	gene_name 98013858|pmfbp-2; gene_id MSTRG.17412; transcript_id MSTRG.17412.5;
chr5	transdecoder	CDS	68782802	68783004	.	-	0	gene_name 98013858|pmfbp-2; gene_id MSTRG.17412; transcript_id MSTRG.17412.6;
chr5	transdecoder	CDS	68782802	68783004	.	-	0	gene_name 98013858|pmfbp-2; gene_id MSTRG.17412; transcript_id MSTRG.17412.7;
chr5	transdecoder	exon	68782802	68783004	.	-	.	gene_name 98013858|pmfbp-2; gene_id MSTRG.17412; transcript_id MSTRG.17412.1;
chr5	transdecoder	exon	68782802	68783004	.	-	.	gene_name 98013858|pmfbp-2; gene_id MSTRG.17412; transcript_id MSTRG.17412.2;
chr5	transdecoder	exon	68782802	68783004	.	-	.	gene_name 98013858|pmfbp-2; gene_id MSTRG.17412; transcript_id MSTRG.17412.3;
chr5	transdecoder	exon	68782802	68783004	.	-	.	gene_name 98013858|pmfbp-2; gene_id MSTRG.17412; transcript_id MSTRG.17412.4;
chr5	transdecoder	exon	68782802	68783004	.	-	.	gene_name 98013858|pmfbp-2; gene_id MSTRG.17412; transcript_id MSTRG.17412.5;
chr5	transdecoder	exon	68782802	68783004	.	-	.	gene_name 98013858|pmfbp-2; gene_id MSTRG.17412; transcript_id MSTRG.17412.6;
chr5	transdecoder	exon	68782802	68783004	.	-	.	gene_name 98013858|pmfbp-2; gene_id MSTRG.17412; transcript_id MSTRG.17412.7;
chr5	transdecoder	CDS	68783303	68783470	.	-	0	gene_name 98013858|pmfbp-2; gene_id MSTRG.17412; transcript_id MSTRG.17412.1;
chr5	transdecoder	CDS	68783303	68783470	.	-	0	gene_name 98013858|pmfbp-2; gene_id MSTRG.17412; transcript_id MSTRG.17412.2;
chr5	transdecoder	CDS	68783303	68783470	.	-	0	gene_name 98013858|pmfbp-2; gene_id MSTRG.17412; transcript_id MSTRG.17412.3;
chr5	transdecoder	CDS	68783303	68783470	.	-	0	gene_name 98013858|pmfbp-2; gene_id MSTRG.17412; transcript_id MSTRG.17412.4;
chr5	transdecoder	CDS	68783303	68783470	.	-	0	gene_name 98013858|pmfbp-2; gene_id MSTRG.17412; transcript_id MSTRG.17412.5;
chr5	transdecoder	CDS	68783303	68783470	.	-	0	gene_name 98013858|pmfbp-2; gene_id MSTRG.17412; transcript_id MSTRG.17412.6;
chr5	transdecoder	CDS	68783303	68783470	.	-	0	gene_name 98013858|pmfbp-2; gene_id MSTRG.17412; transcript_id MSTRG.17412.7;
chr5	transdecoder	exon	68783303	68783470	.	-	.	gene_name 98013858|pmfbp-2; gene_id MSTRG.17412; transcript_id MSTRG.17412.1;
chr5	transdecoder	exon	68783303	68783470	.	-	.	gene_name 98013858|pmfbp-2; gene_id MSTRG.17412; transcript_id MSTRG.17412.2;
chr5	transdecoder	exon	68783303	68783470	.	-	.	gene_name 98013858|pmfbp-2; gene_id MSTRG.17412; transcript_id MSTRG.17412.3;
chr5	transdecoder	exon	68783303	68783470	.	-	.	gene_name 98013858|pmfbp-2; gene_id MSTRG.17412; transcript_id MSTRG.17412.4;
chr5	transdecoder	exon	68783303	68783470	.	-	.	gene_name 98013858|pmfbp-2; gene_id MSTRG.17412; transcript_id MSTRG.17412.5;
chr5	transdecoder	exon	68783303	68783470	.	-	.	gene_name 98013858|pmfbp-2; gene_id MSTRG.17412; transcript_id MSTRG.17412.6;
chr5	transdecoder	exon	68783303	68783470	.	-	.	gene_name 98013858|pmfbp-2; gene_id MSTRG.17412; transcript_id MSTRG.17412.7;
chr5	transdecoder	CDS	68783810	68783893	.	-	0	gene_name 98013858|pmfbp-2; gene_id MSTRG.17412; transcript_id MSTRG.17412.1;
chr5	transdecoder	CDS	68783810	68783893	.	-	0	gene_name 98013858|pmfbp-2; gene_id MSTRG.17412; transcript_id MSTRG.17412.2;
chr5	transdecoder	CDS	68783810	68783893	.	-	0	gene_name 98013858|pmfbp-2; gene_id MSTRG.17412; transcript_id MSTRG.17412.3;
chr5	transdecoder	CDS	68783810	68783893	.	-	0	gene_name 98013858|pmfbp-2; gene_id MSTRG.17412; transcript_id MSTRG.17412.4;
chr5	transdecoder	CDS	68783810	68783893	.	-	0	gene_name 98013858|pmfbp-2; gene_id MSTRG.17412; transcript_id MSTRG.17412.5;
chr5	transdecoder	CDS	68783810	68783893	.	-	0	gene_name 98013858|pmfbp-2; gene_id MSTRG.17412; transcript_id MSTRG.17412.6;
chr5	transdecoder	CDS	68783810	68783893	.	-	0	gene_name 98013858|pmfbp-2; gene_id MSTRG.17412; transcript_id MSTRG.17412.7;
chr5	transdecoder	exon	68783810	68783893	.	-	.	gene_name 98013858|pmfbp-2; gene_id MSTRG.17412; transcript_id MSTRG.17412.1;
chr5	transdecoder	exon	68783810	68783893	.	-	.	gene_name 98013858|pmfbp-2; gene_id MSTRG.17412; transcript_id MSTRG.17412.2;
chr5	transdecoder	exon	68783810	68783893	.	-	.	gene_name 98013858|pmfbp-2; gene_id MSTRG.17412; transcript_id MSTRG.17412.3;
chr5	transdecoder	exon	68783810	68783893	.	-	.	gene_name 98013858|pmfbp-2; gene_id MSTRG.17412; transcript_id MSTRG.17412.4;
chr5	transdecoder	exon	68783810	68783893	.	-	.	gene_name 98013858|pmfbp-2; gene_id MSTRG.17412; transcript_id MSTRG.17412.5;
chr5	transdecoder	exon	68783810	68783893	.	-	.	gene_name 98013858|pmfbp-2; gene_id MSTRG.17412; transcript_id MSTRG.17412.6;
chr5	transdecoder	exon	68783810	68783893	.	-	.	gene_name 98013858|pmfbp-2; gene_id MSTRG.17412; transcript_id MSTRG.17412.7;
chr5	transdecoder	CDS	68783938	68784105	.	-	0	gene_name 98013858|pmfbp-2; gene_id MSTRG.17412; transcript_id MSTRG.17412.1;
chr5	transdecoder	CDS	68783938	68784105	.	-	0	gene_name 98013858|pmfbp-2; gene_id MSTRG.17412; transcript_id MSTRG.17412.2;
chr5	transdecoder	CDS	68783938	68784105	.	-	0	gene_name 98013858|pmfbp-2; gene_id MSTRG.17412; transcript_id MSTRG.17412.3;
chr5	transdecoder	CDS	68783938	68784105	.	-	0	gene_name 98013858|pmfbp-2; gene_id MSTRG.17412; transcript_id MSTRG.17412.4;
chr5	transdecoder	CDS	68783938	68784105	.	-	0	gene_name 98013858|pmfbp-2; gene_id MSTRG.17412; transcript_id MSTRG.17412.5;
chr5	transdecoder	CDS	68783938	68784105	.	-	0	gene_name 98013858|pmfbp-2; gene_id MSTRG.17412; transcript_id MSTRG.17412.6;
chr5	transdecoder	CDS	68783938	68784105	.	-	0	gene_name 98013858|pmfbp-2; gene_id MSTRG.17412; transcript_id MSTRG.17412.7;
chr5	transdecoder	exon	68783938	68784105	.	-	.	gene_name 98013858|pmfbp-2; gene_id MSTRG.17412; transcript_id MSTRG.17412.1;
chr5	transdecoder	exon	68783938	68784105	.	-	.	gene_name 98013858|pmfbp-2; gene_id MSTRG.17412; transcript_id MSTRG.17412.2;
chr5	transdecoder	exon	68783938	68784105	.	-	.	gene_name 98013858|pmfbp-2; gene_id MSTRG.17412; transcript_id MSTRG.17412.3;
chr5	transdecoder	exon	68783938	68784105	.	-	.	gene_name 98013858|pmfbp-2; gene_id MSTRG.17412; transcript_id MSTRG.17412.4;
chr5	transdecoder	exon	68783938	68784105	.	-	.	gene_name 98013858|pmfbp-2; gene_id MSTRG.17412; transcript_id MSTRG.17412.5;
chr5	transdecoder	exon	68783938	68784105	.	-	.	gene_name 98013858|pmfbp-2; gene_id MSTRG.17412; transcript_id MSTRG.17412.6;
chr5	transdecoder	exon	68783938	68784105	.	-	.	gene_name 98013858|pmfbp-2; gene_id MSTRG.17412; transcript_id MSTRG.17412.7;
chr5	transdecoder	CDS	68784167	68784334	.	-	0	gene_name 98013858|pmfbp-2; gene_id MSTRG.17412; transcript_id MSTRG.17412.1;
chr5	transdecoder	CDS	68784167	68784334	.	-	0	gene_name 98013858|pmfbp-2; gene_id MSTRG.17412; transcript_id MSTRG.17412.2;
chr5	transdecoder	CDS	68784167	68784334	.	-	0	gene_name 98013858|pmfbp-2; gene_id MSTRG.17412; transcript_id MSTRG.17412.3;
chr5	transdecoder	CDS	68784167	68784334	.	-	0	gene_name 98013858|pmfbp-2; gene_id MSTRG.17412; transcript_id MSTRG.17412.4;
chr5	transdecoder	CDS	68784167	68784334	.	-	0	gene_name 98013858|pmfbp-2; gene_id MSTRG.17412; transcript_id MSTRG.17412.5;
chr5	transdecoder	CDS	68784167	68784334	.	-	0	gene_name 98013858|pmfbp-2; gene_id MSTRG.17412; transcript_id MSTRG.17412.6;
chr5	transdecoder	CDS	68784167	68784334	.	-	0	gene_name 98013858|pmfbp-2; gene_id MSTRG.17412; transcript_id MSTRG.17412.7;
chr5	transdecoder	exon	68784167	68784334	.	-	.	gene_name 98013858|pmfbp-2; gene_id MSTRG.17412; transcript_id MSTRG.17412.1;
chr5	transdecoder	exon	68784167	68784334	.	-	.	gene_name 98013858|pmfbp-2; gene_id MSTRG.17412; transcript_id MSTRG.17412.2;
chr5	transdecoder	exon	68784167	68784334	.	-	.	gene_name 98013858|pmfbp-2; gene_id MSTRG.17412; transcript_id MSTRG.17412.3;
chr5	transdecoder	exon	68784167	68784334	.	-	.	gene_name 98013858|pmfbp-2; gene_id MSTRG.17412; transcript_id MSTRG.17412.4;
chr5	transdecoder	exon	68784167	68784334	.	-	.	gene_name 98013858|pmfbp-2; gene_id MSTRG.17412; transcript_id MSTRG.17412.5;
chr5	transdecoder	exon	68784167	68784334	.	-	.	gene_name 98013858|pmfbp-2; gene_id MSTRG.17412; transcript_id MSTRG.17412.6;
chr5	transdecoder	exon	68784167	68784334	.	-	.	gene_name 98013858|pmfbp-2; gene_id MSTRG.17412; transcript_id MSTRG.17412.7;
chr5	transdecoder	CDS	68784482	68784592	.	-	0	gene_name 98013858|pmfbp-2; gene_id MSTRG.17412; transcript_id MSTRG.17412.7;
chr5	transdecoder	CDS	68784482	68784620	.	-	1	gene_name 98013858|pmfbp-2; gene_id MSTRG.17412; transcript_id MSTRG.17412.1;
chr5	transdecoder	CDS	68784482	68784620	.	-	1	gene_name 98013858|pmfbp-2; gene_id MSTRG.17412; transcript_id MSTRG.17412.2;
chr5	transdecoder	CDS	68784482	68784620	.	-	1	gene_name 98013858|pmfbp-2; gene_id MSTRG.17412; transcript_id MSTRG.17412.3;
chr5	transdecoder	CDS	68784482	68784620	.	-	1	gene_name 98013858|pmfbp-2; gene_id MSTRG.17412; transcript_id MSTRG.17412.4;
chr5	transdecoder	CDS	68784482	68784620	.	-	1	gene_name 98013858|pmfbp-2; gene_id MSTRG.17412; transcript_id MSTRG.17412.5;
chr5	transdecoder	CDS	68784482	68784620	.	-	1	gene_name 98013858|pmfbp-2; gene_id MSTRG.17412; transcript_id MSTRG.17412.6;
chr5	transdecoder	exon	68784482	68784620	.	-	.	gene_name 98013858|pmfbp-2; gene_id MSTRG.17412; transcript_id MSTRG.17412.1;
chr5	transdecoder	exon	68784482	68784620	.	-	.	gene_name 98013858|pmfbp-2; gene_id MSTRG.17412; transcript_id MSTRG.17412.2;
chr5	transdecoder	exon	68784482	68784620	.	-	.	gene_name 98013858|pmfbp-2; gene_id MSTRG.17412; transcript_id MSTRG.17412.3;
chr5	transdecoder	exon	68784482	68784620	.	-	.	gene_name 98013858|pmfbp-2; gene_id MSTRG.17412; transcript_id MSTRG.17412.4;
chr5	transdecoder	exon	68784482	68784620	.	-	.	gene_name 98013858|pmfbp-2; gene_id MSTRG.17412; transcript_id MSTRG.17412.5;
chr5	transdecoder	exon	68784482	68784620	.	-	.	gene_name 98013858|pmfbp-2; gene_id MSTRG.17412; transcript_id MSTRG.17412.6;
chr5	transdecoder	exon	68784482	68784620	.	-	.	gene_name 98013858|pmfbp-2; gene_id MSTRG.17412; transcript_id MSTRG.17412.7;
chr5	transdecoder	CDS	68785534	68785675	.	-	2	gene_name 98013858|pmfbp-2; gene_id MSTRG.17412; transcript_id MSTRG.17412.6;
chr5	transdecoder	exon	68785534	68785675	.	-	.	gene_name 98013858|pmfbp-2; gene_id MSTRG.17412; transcript_id MSTRG.17412.6;
chr5	transdecoder	CDS	68785534	68785730	.	-	0	gene_name 98013858|pmfbp-2; gene_id MSTRG.17412; transcript_id MSTRG.17412.1;
chr5	transdecoder	CDS	68785534	68785730	.	-	0	gene_name 98013858|pmfbp-2; gene_id MSTRG.17412; transcript_id MSTRG.17412.2;
chr5	transdecoder	CDS	68785534	68785730	.	-	0	gene_name 98013858|pmfbp-2; gene_id MSTRG.17412; transcript_id MSTRG.17412.3;
chr5	transdecoder	CDS	68785534	68785730	.	-	0	gene_name 98013858|pmfbp-2; gene_id MSTRG.17412; transcript_id MSTRG.17412.4;
chr5	transdecoder	CDS	68785534	68785730	.	-	0	gene_name 98013858|pmfbp-2; gene_id MSTRG.17412; transcript_id MSTRG.17412.5;
chr5	transdecoder	exon	68785534	68785730	.	-	.	gene_name 98013858|pmfbp-2; gene_id MSTRG.17412; transcript_id MSTRG.17412.1;
chr5	transdecoder	exon	68785534	68785730	.	-	.	gene_name 98013858|pmfbp-2; gene_id MSTRG.17412; transcript_id MSTRG.17412.2;
chr5	transdecoder	exon	68785534	68785730	.	-	.	gene_name 98013858|pmfbp-2; gene_id MSTRG.17412; transcript_id MSTRG.17412.3;
chr5	transdecoder	exon	68785534	68785730	.	-	.	gene_name 98013858|pmfbp-2; gene_id MSTRG.17412; transcript_id MSTRG.17412.4;
chr5	transdecoder	exon	68785534	68785730	.	-	.	gene_name 98013858|pmfbp-2; gene_id MSTRG.17412; transcript_id MSTRG.17412.5;
chr5	transdecoder	exon	68785534	68785730	.	-	.	gene_name 98013858|pmfbp-2; gene_id MSTRG.17412; transcript_id MSTRG.17412.7;
chr5	transdecoder	CDS	68785535	68785730	.	-	1	gene_name 98013858|pmfbp-2; gene_id MSTRG.17412; transcript_id MSTRG.17412.7;
chr5	transdecoder	CDS	68785703	68785730	.	-	0	gene_name 98013858|pmfbp-2; gene_id MSTRG.17412; transcript_id MSTRG.17412.6;
chr5	transdecoder	exon	68785703	68785730	.	-	.	gene_name 98013858|pmfbp-2; gene_id MSTRG.17412; transcript_id MSTRG.17412.6;
chr5	transdecoder	CDS	68785962	68785978	.	-	0	gene_name 98013858|pmfbp-2; gene_id MSTRG.17412; transcript_id MSTRG.17412.7;
chr5	transdecoder	exon	68785962	68785978	.	-	.	gene_name 98013858|pmfbp-2; gene_id MSTRG.17412; transcript_id MSTRG.17412.7;
chr5	transdecoder	CDS	68786449	68786616	.	-	0	gene_name 98013858|pmfbp-2; gene_id MSTRG.17412; transcript_id MSTRG.17412.1;
chr5	transdecoder	CDS	68786449	68786616	.	-	0	gene_name 98013858|pmfbp-2; gene_id MSTRG.17412; transcript_id MSTRG.17412.2;
chr5	transdecoder	CDS	68786449	68786616	.	-	0	gene_name 98013858|pmfbp-2; gene_id MSTRG.17412; transcript_id MSTRG.17412.3;
chr5	transdecoder	CDS	68786449	68786616	.	-	0	gene_name 98013858|pmfbp-2; gene_id MSTRG.17412; transcript_id MSTRG.17412.4;
chr5	transdecoder	CDS	68786449	68786616	.	-	0	gene_name 98013858|pmfbp-2; gene_id MSTRG.17412; transcript_id MSTRG.17412.5;
chr5	transdecoder	CDS	68786449	68786616	.	-	0	gene_name 98013858|pmfbp-2; gene_id MSTRG.17412; transcript_id MSTRG.17412.6;
chr5	transdecoder	CDS	68786449	68786616	.	-	0	gene_name 98013858|pmfbp-2; gene_id MSTRG.17412; transcript_id MSTRG.17412.7;
chr5	transdecoder	exon	68786449	68786616	.	-	.	gene_name 98013858|pmfbp-2; gene_id MSTRG.17412; transcript_id MSTRG.17412.1;
chr5	transdecoder	exon	68786449	68786616	.	-	.	gene_name 98013858|pmfbp-2; gene_id MSTRG.17412; transcript_id MSTRG.17412.2;
chr5	transdecoder	exon	68786449	68786616	.	-	.	gene_name 98013858|pmfbp-2; gene_id MSTRG.17412; transcript_id MSTRG.17412.3;
chr5	transdecoder	exon	68786449	68786616	.	-	.	gene_name 98013858|pmfbp-2; gene_id MSTRG.17412; transcript_id MSTRG.17412.4;
chr5	transdecoder	exon	68786449	68786616	.	-	.	gene_name 98013858|pmfbp-2; gene_id MSTRG.17412; transcript_id MSTRG.17412.5;
chr5	transdecoder	exon	68786449	68786616	.	-	.	gene_name 98013858|pmfbp-2; gene_id MSTRG.17412; transcript_id MSTRG.17412.6;
chr5	transdecoder	exon	68786449	68786616	.	-	.	gene_name 98013858|pmfbp-2; gene_id MSTRG.17412; transcript_id MSTRG.17412.7;
chr5	transdecoder	CDS	68787708	68787882	.	-	1	gene_name 98013858|pmfbp-2; gene_id MSTRG.17412; transcript_id MSTRG.17412.1;
chr5	transdecoder	CDS	68787708	68787882	.	-	1	gene_name 98013858|pmfbp-2; gene_id MSTRG.17412; transcript_id MSTRG.17412.2;
chr5	transdecoder	CDS	68787708	68787882	.	-	1	gene_name 98013858|pmfbp-2; gene_id MSTRG.17412; transcript_id MSTRG.17412.3;
chr5	transdecoder	CDS	68787708	68787882	.	-	1	gene_name 98013858|pmfbp-2; gene_id MSTRG.17412; transcript_id MSTRG.17412.4;
chr5	transdecoder	CDS	68787708	68787882	.	-	1	gene_name 98013858|pmfbp-2; gene_id MSTRG.17412; transcript_id MSTRG.17412.5;
chr5	transdecoder	CDS	68787708	68787882	.	-	1	gene_name 98013858|pmfbp-2; gene_id MSTRG.17412; transcript_id MSTRG.17412.6;
chr5	transdecoder	CDS	68787708	68787882	.	-	1	gene_name 98013858|pmfbp-2; gene_id MSTRG.17412; transcript_id MSTRG.17412.7;
chr5	transdecoder	exon	68787708	68787882	.	-	.	gene_name 98013858|pmfbp-2; gene_id MSTRG.17412; transcript_id MSTRG.17412.1;
chr5	transdecoder	exon	68787708	68787882	.	-	.	gene_name 98013858|pmfbp-2; gene_id MSTRG.17412; transcript_id MSTRG.17412.2;
chr5	transdecoder	exon	68787708	68787882	.	-	.	gene_name 98013858|pmfbp-2; gene_id MSTRG.17412; transcript_id MSTRG.17412.3;
chr5	transdecoder	exon	68787708	68787882	.	-	.	gene_name 98013858|pmfbp-2; gene_id MSTRG.17412; transcript_id MSTRG.17412.4;
chr5	transdecoder	exon	68787708	68787882	.	-	.	gene_name 98013858|pmfbp-2; gene_id MSTRG.17412; transcript_id MSTRG.17412.5;
chr5	transdecoder	exon	68787708	68787882	.	-	.	gene_name 98013858|pmfbp-2; gene_id MSTRG.17412; transcript_id MSTRG.17412.6;
chr5	transdecoder	exon	68787708	68787882	.	-	.	gene_name 98013858|pmfbp-2; gene_id MSTRG.17412; transcript_id MSTRG.17412.7;
chr5	transdecoder	CDS	68788192	68788334	.	-	0	gene_name 98013858|pmfbp-2; gene_id MSTRG.17412; transcript_id MSTRG.17412.1;
chr5	transdecoder	CDS	68788192	68788334	.	-	0	gene_name 98013858|pmfbp-2; gene_id MSTRG.17412; transcript_id MSTRG.17412.2;
chr5	transdecoder	CDS	68788192	68788334	.	-	0	gene_name 98013858|pmfbp-2; gene_id MSTRG.17412; transcript_id MSTRG.17412.3;
chr5	transdecoder	CDS	68788192	68788334	.	-	0	gene_name 98013858|pmfbp-2; gene_id MSTRG.17412; transcript_id MSTRG.17412.4;
chr5	transdecoder	CDS	68788192	68788334	.	-	0	gene_name 98013858|pmfbp-2; gene_id MSTRG.17412; transcript_id MSTRG.17412.5;
chr5	transdecoder	CDS	68788192	68788334	.	-	0	gene_name 98013858|pmfbp-2; gene_id MSTRG.17412; transcript_id MSTRG.17412.6;
chr5	transdecoder	CDS	68788192	68788334	.	-	0	gene_name 98013858|pmfbp-2; gene_id MSTRG.17412; transcript_id MSTRG.17412.7;
chr5	transdecoder	exon	68788192	68788334	.	-	.	gene_name 98013858|pmfbp-2; gene_id MSTRG.17412; transcript_id MSTRG.17412.1;
chr5	transdecoder	exon	68788192	68788334	.	-	.	gene_name 98013858|pmfbp-2; gene_id MSTRG.17412; transcript_id MSTRG.17412.2;
chr5	transdecoder	exon	68788192	68788334	.	-	.	gene_name 98013858|pmfbp-2; gene_id MSTRG.17412; transcript_id MSTRG.17412.3;
chr5	transdecoder	exon	68788192	68788334	.	-	.	gene_name 98013858|pmfbp-2; gene_id MSTRG.17412; transcript_id MSTRG.17412.4;
chr5	transdecoder	exon	68788192	68788334	.	-	.	gene_name 98013858|pmfbp-2; gene_id MSTRG.17412; transcript_id MSTRG.17412.5;
chr5	transdecoder	exon	68788192	68788334	.	-	.	gene_name 98013858|pmfbp-2; gene_id MSTRG.17412; transcript_id MSTRG.17412.6;
chr5	transdecoder	exon	68788192	68788334	.	-	.	gene_name 98013858|pmfbp-2; gene_id MSTRG.17412; transcript_id MSTRG.17412.7;
chr5	transdecoder	CDS	68788533	68788709	.	-	0	gene_name 98013858|pmfbp-2; gene_id MSTRG.17412; transcript_id MSTRG.17412.1;
chr5	transdecoder	CDS	68788533	68788709	.	-	0	gene_name 98013858|pmfbp-2; gene_id MSTRG.17412; transcript_id MSTRG.17412.2;
chr5	transdecoder	CDS	68788533	68788709	.	-	0	gene_name 98013858|pmfbp-2; gene_id MSTRG.17412; transcript_id MSTRG.17412.3;
chr5	transdecoder	CDS	68788533	68788709	.	-	0	gene_name 98013858|pmfbp-2; gene_id MSTRG.17412; transcript_id MSTRG.17412.4;
chr5	transdecoder	CDS	68788533	68788709	.	-	0	gene_name 98013858|pmfbp-2; gene_id MSTRG.17412; transcript_id MSTRG.17412.5;
chr5	transdecoder	CDS	68788533	68788709	.	-	0	gene_name 98013858|pmfbp-2; gene_id MSTRG.17412; transcript_id MSTRG.17412.6;
chr5	transdecoder	CDS	68788533	68788709	.	-	0	gene_name 98013858|pmfbp-2; gene_id MSTRG.17412; transcript_id MSTRG.17412.7;
chr5	transdecoder	exon	68788533	68788709	.	-	.	gene_name 98013858|pmfbp-2; gene_id MSTRG.17412; transcript_id MSTRG.17412.1;
chr5	transdecoder	exon	68788533	68788709	.	-	.	gene_name 98013858|pmfbp-2; gene_id MSTRG.17412; transcript_id MSTRG.17412.2;
chr5	transdecoder	exon	68788533	68788709	.	-	.	gene_name 98013858|pmfbp-2; gene_id MSTRG.17412; transcript_id MSTRG.17412.3;
chr5	transdecoder	exon	68788533	68788709	.	-	.	gene_name 98013858|pmfbp-2; gene_id MSTRG.17412; transcript_id MSTRG.17412.4;
chr5	transdecoder	exon	68788533	68788709	.	-	.	gene_name 98013858|pmfbp-2; gene_id MSTRG.17412; transcript_id MSTRG.17412.5;
chr5	transdecoder	exon	68788533	68788709	.	-	.	gene_name 98013858|pmfbp-2; gene_id MSTRG.17412; transcript_id MSTRG.17412.6;
chr5	transdecoder	exon	68788533	68788709	.	-	.	gene_name 98013858|pmfbp-2; gene_id MSTRG.17412; transcript_id MSTRG.17412.7;
chr5	transdecoder	CDS	68790044	68790274	.	-	0	gene_name 98013858|pmfbp-2; gene_id MSTRG.17412; transcript_id MSTRG.17412.1;
chr5	transdecoder	CDS	68790044	68790274	.	-	0	gene_name 98013858|pmfbp-2; gene_id MSTRG.17412; transcript_id MSTRG.17412.2;
chr5	transdecoder	CDS	68790044	68790274	.	-	0	gene_name 98013858|pmfbp-2; gene_id MSTRG.17412; transcript_id MSTRG.17412.3;
chr5	transdecoder	CDS	68790044	68790274	.	-	0	gene_name 98013858|pmfbp-2; gene_id MSTRG.17412; transcript_id MSTRG.17412.4;
chr5	transdecoder	CDS	68790044	68790274	.	-	0	gene_name 98013858|pmfbp-2; gene_id MSTRG.17412; transcript_id MSTRG.17412.5;
chr5	transdecoder	CDS	68790044	68790274	.	-	0	gene_name 98013858|pmfbp-2; gene_id MSTRG.17412; transcript_id MSTRG.17412.6;
chr5	transdecoder	CDS	68790044	68790274	.	-	0	gene_name 98013858|pmfbp-2; gene_id MSTRG.17412; transcript_id MSTRG.17412.7;
chr5	transdecoder	exon	68790044	68790274	.	-	.	gene_name 98013858|pmfbp-2; gene_id MSTRG.17412; transcript_id MSTRG.17412.1;
chr5	transdecoder	exon	68790044	68790274	.	-	.	gene_name 98013858|pmfbp-2; gene_id MSTRG.17412; transcript_id MSTRG.17412.2;
chr5	transdecoder	exon	68790044	68790274	.	-	.	gene_name 98013858|pmfbp-2; gene_id MSTRG.17412; transcript_id MSTRG.17412.3;
chr5	transdecoder	exon	68790044	68790274	.	-	.	gene_name 98013858|pmfbp-2; gene_id MSTRG.17412; transcript_id MSTRG.17412.4;
chr5	transdecoder	exon	68790044	68790274	.	-	.	gene_name 98013858|pmfbp-2; gene_id MSTRG.17412; transcript_id MSTRG.17412.5;
chr5	transdecoder	exon	68790044	68790274	.	-	.	gene_name 98013858|pmfbp-2; gene_id MSTRG.17412; transcript_id MSTRG.17412.6;
chr5	transdecoder	exon	68790044	68790274	.	-	.	gene_name 98013858|pmfbp-2; gene_id MSTRG.17412; transcript_id MSTRG.17412.7;
chr5	transdecoder	CDS	68790408	68790638	.	-	0	gene_name 98013858|pmfbp-2; gene_id MSTRG.17412; transcript_id MSTRG.17412.1;
chr5	transdecoder	CDS	68790408	68790638	.	-	0	gene_name 98013858|pmfbp-2; gene_id MSTRG.17412; transcript_id MSTRG.17412.2;
chr5	transdecoder	CDS	68790408	68790638	.	-	0	gene_name 98013858|pmfbp-2; gene_id MSTRG.17412; transcript_id MSTRG.17412.3;
chr5	transdecoder	CDS	68790408	68790638	.	-	0	gene_name 98013858|pmfbp-2; gene_id MSTRG.17412; transcript_id MSTRG.17412.4;
chr5	transdecoder	CDS	68790408	68790638	.	-	0	gene_name 98013858|pmfbp-2; gene_id MSTRG.17412; transcript_id MSTRG.17412.5;
chr5	transdecoder	CDS	68790408	68790638	.	-	0	gene_name 98013858|pmfbp-2; gene_id MSTRG.17412; transcript_id MSTRG.17412.6;
chr5	transdecoder	CDS	68790408	68790638	.	-	0	gene_name 98013858|pmfbp-2; gene_id MSTRG.17412; transcript_id MSTRG.17412.7;
chr5	transdecoder	exon	68790408	68790638	.	-	.	gene_name 98013858|pmfbp-2; gene_id MSTRG.17412; transcript_id MSTRG.17412.1;
chr5	transdecoder	exon	68790408	68790638	.	-	.	gene_name 98013858|pmfbp-2; gene_id MSTRG.17412; transcript_id MSTRG.17412.2;
chr5	transdecoder	exon	68790408	68790638	.	-	.	gene_name 98013858|pmfbp-2; gene_id MSTRG.17412; transcript_id MSTRG.17412.3;
chr5	transdecoder	exon	68790408	68790638	.	-	.	gene_name 98013858|pmfbp-2; gene_id MSTRG.17412; transcript_id MSTRG.17412.4;
chr5	transdecoder	exon	68790408	68790638	.	-	.	gene_name 98013858|pmfbp-2; gene_id MSTRG.17412; transcript_id MSTRG.17412.5;
chr5	transdecoder	exon	68790408	68790638	.	-	.	gene_name 98013858|pmfbp-2; gene_id MSTRG.17412; transcript_id MSTRG.17412.6;
chr5	transdecoder	exon	68790408	68790638	.	-	.	gene_name 98013858|pmfbp-2; gene_id MSTRG.17412; transcript_id MSTRG.17412.7;
chr5	transdecoder	CDS	68792195	68792455	.	-	0	gene_name 98013858|pmfbp-2; gene_id MSTRG.17412; transcript_id MSTRG.17412.1;
chr5	transdecoder	CDS	68792195	68792455	.	-	0	gene_name 98013858|pmfbp-2; gene_id MSTRG.17412; transcript_id MSTRG.17412.2;
chr5	transdecoder	CDS	68792195	68792455	.	-	0	gene_name 98013858|pmfbp-2; gene_id MSTRG.17412; transcript_id MSTRG.17412.3;
chr5	transdecoder	CDS	68792195	68792455	.	-	0	gene_name 98013858|pmfbp-2; gene_id MSTRG.17412; transcript_id MSTRG.17412.4;
chr5	transdecoder	CDS	68792195	68792455	.	-	0	gene_name 98013858|pmfbp-2; gene_id MSTRG.17412; transcript_id MSTRG.17412.5;
chr5	transdecoder	CDS	68792195	68792455	.	-	0	gene_name 98013858|pmfbp-2; gene_id MSTRG.17412; transcript_id MSTRG.17412.6;
chr5	transdecoder	CDS	68792195	68792455	.	-	0	gene_name 98013858|pmfbp-2; gene_id MSTRG.17412; transcript_id MSTRG.17412.7;
chr5	transdecoder	exon	68792195	68792455	.	-	.	gene_name 98013858|pmfbp-2; gene_id MSTRG.17412; transcript_id MSTRG.17412.1;
chr5	transdecoder	exon	68792195	68792455	.	-	.	gene_name 98013858|pmfbp-2; gene_id MSTRG.17412; transcript_id MSTRG.17412.2;
chr5	transdecoder	exon	68792195	68792455	.	-	.	gene_name 98013858|pmfbp-2; gene_id MSTRG.17412; transcript_id MSTRG.17412.3;
chr5	transdecoder	exon	68792195	68792455	.	-	.	gene_name 98013858|pmfbp-2; gene_id MSTRG.17412; transcript_id MSTRG.17412.4;
chr5	transdecoder	exon	68792195	68792455	.	-	.	gene_name 98013858|pmfbp-2; gene_id MSTRG.17412; transcript_id MSTRG.17412.5;
chr5	transdecoder	exon	68792195	68792455	.	-	.	gene_name 98013858|pmfbp-2; gene_id MSTRG.17412; transcript_id MSTRG.17412.6;
chr5	transdecoder	exon	68792195	68792455	.	-	.	gene_name 98013858|pmfbp-2; gene_id MSTRG.17412; transcript_id MSTRG.17412.7;
chr5	transdecoder	CDS	68793137	68793286	.	-	0	gene_name 98013858|pmfbp-2; gene_id MSTRG.17412; transcript_id MSTRG.17412.1;
chr5	transdecoder	CDS	68793137	68793286	.	-	0	gene_name 98013858|pmfbp-2; gene_id MSTRG.17412; transcript_id MSTRG.17412.2;
chr5	transdecoder	CDS	68793137	68793286	.	-	0	gene_name 98013858|pmfbp-2; gene_id MSTRG.17412; transcript_id MSTRG.17412.3;
chr5	transdecoder	CDS	68793137	68793286	.	-	0	gene_name 98013858|pmfbp-2; gene_id MSTRG.17412; transcript_id MSTRG.17412.4;
chr5	transdecoder	CDS	68793137	68793286	.	-	0	gene_name 98013858|pmfbp-2; gene_id MSTRG.17412; transcript_id MSTRG.17412.5;
chr5	transdecoder	CDS	68793137	68793286	.	-	0	gene_name 98013858|pmfbp-2; gene_id MSTRG.17412; transcript_id MSTRG.17412.6;
chr5	transdecoder	CDS	68793137	68793286	.	-	0	gene_name 98013858|pmfbp-2; gene_id MSTRG.17412; transcript_id MSTRG.17412.7;
chr5	transdecoder	exon	68793137	68793286	.	-	.	gene_name 98013858|pmfbp-2; gene_id MSTRG.17412; transcript_id MSTRG.17412.1;
chr5	transdecoder	exon	68793137	68793286	.	-	.	gene_name 98013858|pmfbp-2; gene_id MSTRG.17412; transcript_id MSTRG.17412.2;
chr5	transdecoder	exon	68793137	68793286	.	-	.	gene_name 98013858|pmfbp-2; gene_id MSTRG.17412; transcript_id MSTRG.17412.3;
chr5	transdecoder	exon	68793137	68793286	.	-	.	gene_name 98013858|pmfbp-2; gene_id MSTRG.17412; transcript_id MSTRG.17412.4;
chr5	transdecoder	exon	68793137	68793286	.	-	.	gene_name 98013858|pmfbp-2; gene_id MSTRG.17412; transcript_id MSTRG.17412.5;
chr5	transdecoder	exon	68793137	68793286	.	-	.	gene_name 98013858|pmfbp-2; gene_id MSTRG.17412; transcript_id MSTRG.17412.6;
chr5	transdecoder	exon	68793137	68793286	.	-	.	gene_name 98013858|pmfbp-2; gene_id MSTRG.17412; transcript_id MSTRG.17412.7;
chr5	transdecoder	CDS	68793330	68793581	.	-	0	gene_name 98013858|pmfbp-2; gene_id MSTRG.17412; transcript_id MSTRG.17412.1;
chr5	transdecoder	CDS	68793330	68793581	.	-	0	gene_name 98013858|pmfbp-2; gene_id MSTRG.17412; transcript_id MSTRG.17412.2;
chr5	transdecoder	CDS	68793330	68793581	.	-	0	gene_name 98013858|pmfbp-2; gene_id MSTRG.17412; transcript_id MSTRG.17412.3;
chr5	transdecoder	CDS	68793330	68793581	.	-	0	gene_name 98013858|pmfbp-2; gene_id MSTRG.17412; transcript_id MSTRG.17412.4;
chr5	transdecoder	CDS	68793330	68793581	.	-	0	gene_name 98013858|pmfbp-2; gene_id MSTRG.17412; transcript_id MSTRG.17412.5;
chr5	transdecoder	CDS	68793330	68793581	.	-	0	gene_name 98013858|pmfbp-2; gene_id MSTRG.17412; transcript_id MSTRG.17412.6;
chr5	transdecoder	CDS	68793330	68793581	.	-	0	gene_name 98013858|pmfbp-2; gene_id MSTRG.17412; transcript_id MSTRG.17412.7;
chr5	transdecoder	exon	68793330	68793581	.	-	.	gene_name 98013858|pmfbp-2; gene_id MSTRG.17412; transcript_id MSTRG.17412.1;
chr5	transdecoder	exon	68793330	68793581	.	-	.	gene_name 98013858|pmfbp-2; gene_id MSTRG.17412; transcript_id MSTRG.17412.2;
chr5	transdecoder	exon	68793330	68793581	.	-	.	gene_name 98013858|pmfbp-2; gene_id MSTRG.17412; transcript_id MSTRG.17412.3;
chr5	transdecoder	exon	68793330	68793581	.	-	.	gene_name 98013858|pmfbp-2; gene_id MSTRG.17412; transcript_id MSTRG.17412.4;
chr5	transdecoder	exon	68793330	68793581	.	-	.	gene_name 98013858|pmfbp-2; gene_id MSTRG.17412; transcript_id MSTRG.17412.5;
chr5	transdecoder	exon	68793330	68793581	.	-	.	gene_name 98013858|pmfbp-2; gene_id MSTRG.17412; transcript_id MSTRG.17412.6;
chr5	transdecoder	exon	68793330	68793581	.	-	.	gene_name 98013858|pmfbp-2; gene_id MSTRG.17412; transcript_id MSTRG.17412.7;
chr5	transdecoder	CDS	68794296	68794475	.	-	0	gene_name 98013858|pmfbp-2; gene_id MSTRG.17412; transcript_id MSTRG.17412.1;
chr5	transdecoder	CDS	68794296	68794475	.	-	0	gene_name 98013858|pmfbp-2; gene_id MSTRG.17412; transcript_id MSTRG.17412.2;
chr5	transdecoder	CDS	68794296	68794475	.	-	0	gene_name 98013858|pmfbp-2; gene_id MSTRG.17412; transcript_id MSTRG.17412.3;
chr5	transdecoder	CDS	68794296	68794475	.	-	0	gene_name 98013858|pmfbp-2; gene_id MSTRG.17412; transcript_id MSTRG.17412.4;
chr5	transdecoder	CDS	68794296	68794475	.	-	0	gene_name 98013858|pmfbp-2; gene_id MSTRG.17412; transcript_id MSTRG.17412.5;
chr5	transdecoder	CDS	68794296	68794475	.	-	0	gene_name 98013858|pmfbp-2; gene_id MSTRG.17412; transcript_id MSTRG.17412.6;
chr5	transdecoder	CDS	68794296	68794475	.	-	0	gene_name 98013858|pmfbp-2; gene_id MSTRG.17412; transcript_id MSTRG.17412.7;
chr5	transdecoder	exon	68794296	68794475	.	-	.	gene_name 98013858|pmfbp-2; gene_id MSTRG.17412; transcript_id MSTRG.17412.1;
chr5	transdecoder	exon	68794296	68794475	.	-	.	gene_name 98013858|pmfbp-2; gene_id MSTRG.17412; transcript_id MSTRG.17412.2;
chr5	transdecoder	exon	68794296	68794475	.	-	.	gene_name 98013858|pmfbp-2; gene_id MSTRG.17412; transcript_id MSTRG.17412.3;
chr5	transdecoder	exon	68794296	68794475	.	-	.	gene_name 98013858|pmfbp-2; gene_id MSTRG.17412; transcript_id MSTRG.17412.4;
chr5	transdecoder	exon	68794296	68794475	.	-	.	gene_name 98013858|pmfbp-2; gene_id MSTRG.17412; transcript_id MSTRG.17412.5;
chr5	transdecoder	exon	68794296	68794475	.	-	.	gene_name 98013858|pmfbp-2; gene_id MSTRG.17412; transcript_id MSTRG.17412.6;
chr5	transdecoder	exon	68794296	68794475	.	-	.	gene_name 98013858|pmfbp-2; gene_id MSTRG.17412; transcript_id MSTRG.17412.7;
chr5	transdecoder	CDS	68794924	68795085	.	-	0	gene_name 98013858|pmfbp-2; gene_id MSTRG.17412; transcript_id MSTRG.17412.6;
chr5	transdecoder	CDS	68794924	68795091	.	-	0	gene_name 98013858|pmfbp-2; gene_id MSTRG.17412; transcript_id MSTRG.17412.1;
chr5	transdecoder	CDS	68794924	68795091	.	-	0	gene_name 98013858|pmfbp-2; gene_id MSTRG.17412; transcript_id MSTRG.17412.2;
chr5	transdecoder	CDS	68794924	68795091	.	-	0	gene_name 98013858|pmfbp-2; gene_id MSTRG.17412; transcript_id MSTRG.17412.3;
chr5	transdecoder	CDS	68794924	68795091	.	-	0	gene_name 98013858|pmfbp-2; gene_id MSTRG.17412; transcript_id MSTRG.17412.4;
chr5	transdecoder	CDS	68794924	68795091	.	-	0	gene_name 98013858|pmfbp-2; gene_id MSTRG.17412; transcript_id MSTRG.17412.5;
chr5	transdecoder	CDS	68794924	68795091	.	-	0	gene_name 98013858|pmfbp-2; gene_id MSTRG.17412; transcript_id MSTRG.17412.7;
chr5	transdecoder	exon	68794924	68795091	.	-	.	gene_name 98013858|pmfbp-2; gene_id MSTRG.17412; transcript_id MSTRG.17412.1;
chr5	transdecoder	exon	68794924	68795091	.	-	.	gene_name 98013858|pmfbp-2; gene_id MSTRG.17412; transcript_id MSTRG.17412.2;
chr5	transdecoder	exon	68794924	68795091	.	-	.	gene_name 98013858|pmfbp-2; gene_id MSTRG.17412; transcript_id MSTRG.17412.3;
chr5	transdecoder	exon	68794924	68795091	.	-	.	gene_name 98013858|pmfbp-2; gene_id MSTRG.17412; transcript_id MSTRG.17412.4;
chr5	transdecoder	exon	68794924	68795091	.	-	.	gene_name 98013858|pmfbp-2; gene_id MSTRG.17412; transcript_id MSTRG.17412.5;
chr5	transdecoder	exon	68794924	68795091	.	-	.	gene_name 98013858|pmfbp-2; gene_id MSTRG.17412; transcript_id MSTRG.17412.6;
chr5	transdecoder	exon	68794924	68795091	.	-	.	gene_name 98013858|pmfbp-2; gene_id MSTRG.17412; transcript_id MSTRG.17412.7;
chr5	transdecoder	five_prime_utr	68795086	68795091	.	-	.	gene_name 98013858|pmfbp-2; gene_id MSTRG.17412; transcript_id MSTRG.17412.6;
chr5	transdecoder	CDS	68796059	68796142	.	-	0	gene_name 98013858|pmfbp-2; gene_id MSTRG.17412; transcript_id MSTRG.17412.1;
chr5	transdecoder	CDS	68796059	68796142	.	-	0	gene_name 98013858|pmfbp-2; gene_id MSTRG.17412; transcript_id MSTRG.17412.2;
chr5	transdecoder	CDS	68796059	68796142	.	-	0	gene_name 98013858|pmfbp-2; gene_id MSTRG.17412; transcript_id MSTRG.17412.3;
chr5	transdecoder	CDS	68796059	68796142	.	-	0	gene_name 98013858|pmfbp-2; gene_id MSTRG.17412; transcript_id MSTRG.17412.4;
chr5	transdecoder	CDS	68796059	68796142	.	-	0	gene_name 98013858|pmfbp-2; gene_id MSTRG.17412; transcript_id MSTRG.17412.5;
chr5	transdecoder	CDS	68796059	68796142	.	-	0	gene_name 98013858|pmfbp-2; gene_id MSTRG.17412; transcript_id MSTRG.17412.7;
chr5	transdecoder	exon	68796059	68796142	.	-	.	gene_name 98013858|pmfbp-2; gene_id MSTRG.17412; transcript_id MSTRG.17412.1;
chr5	transdecoder	exon	68796059	68796142	.	-	.	gene_name 98013858|pmfbp-2; gene_id MSTRG.17412; transcript_id MSTRG.17412.2;
chr5	transdecoder	exon	68796059	68796142	.	-	.	gene_name 98013858|pmfbp-2; gene_id MSTRG.17412; transcript_id MSTRG.17412.3;
chr5	transdecoder	exon	68796059	68796142	.	-	.	gene_name 98013858|pmfbp-2; gene_id MSTRG.17412; transcript_id MSTRG.17412.4;
chr5	transdecoder	exon	68796059	68796142	.	-	.	gene_name 98013858|pmfbp-2; gene_id MSTRG.17412; transcript_id MSTRG.17412.5;
chr5	transdecoder	exon	68796059	68796142	.	-	.	gene_name 98013858|pmfbp-2; gene_id MSTRG.17412; transcript_id MSTRG.17412.6;
chr5	transdecoder	exon	68796059	68796142	.	-	.	gene_name 98013858|pmfbp-2; gene_id MSTRG.17412; transcript_id MSTRG.17412.7;
chr5	transdecoder	five_prime_utr	68796059	68796142	.	-	.	gene_name 98013858|pmfbp-2; gene_id MSTRG.17412; transcript_id MSTRG.17412.6;
chr5	transdecoder	CDS	68796236	68796625	.	-	0	gene_name 98013858|pmfbp-2; gene_id MSTRG.17412; transcript_id MSTRG.17412.1;
chr5	transdecoder	CDS	68796236	68796625	.	-	0	gene_name 98013858|pmfbp-2; gene_id MSTRG.17412; transcript_id MSTRG.17412.2;
chr5	transdecoder	CDS	68796236	68796625	.	-	0	gene_name 98013858|pmfbp-2; gene_id MSTRG.17412; transcript_id MSTRG.17412.3;
chr5	transdecoder	CDS	68796236	68796625	.	-	0	gene_name 98013858|pmfbp-2; gene_id MSTRG.17412; transcript_id MSTRG.17412.4;
chr5	transdecoder	CDS	68796236	68796625	.	-	0	gene_name 98013858|pmfbp-2; gene_id MSTRG.17412; transcript_id MSTRG.17412.5;
chr5	transdecoder	CDS	68796236	68796625	.	-	0	gene_name 98013858|pmfbp-2; gene_id MSTRG.17412; transcript_id MSTRG.17412.7;
chr5	transdecoder	exon	68796236	68796625	.	-	.	gene_name 98013858|pmfbp-2; gene_id MSTRG.17412; transcript_id MSTRG.17412.1;
chr5	transdecoder	exon	68796236	68796625	.	-	.	gene_name 98013858|pmfbp-2; gene_id MSTRG.17412; transcript_id MSTRG.17412.2;
chr5	transdecoder	exon	68796236	68796625	.	-	.	gene_name 98013858|pmfbp-2; gene_id MSTRG.17412; transcript_id MSTRG.17412.3;
chr5	transdecoder	exon	68796236	68796625	.	-	.	gene_name 98013858|pmfbp-2; gene_id MSTRG.17412; transcript_id MSTRG.17412.4;
chr5	transdecoder	exon	68796236	68796625	.	-	.	gene_name 98013858|pmfbp-2; gene_id MSTRG.17412; transcript_id MSTRG.17412.5;
chr5	transdecoder	exon	68796236	68796625	.	-	.	gene_name 98013858|pmfbp-2; gene_id MSTRG.17412; transcript_id MSTRG.17412.6;
chr5	transdecoder	exon	68796236	68796625	.	-	.	gene_name 98013858|pmfbp-2; gene_id MSTRG.17412; transcript_id MSTRG.17412.7;
chr5	transdecoder	five_prime_utr	68796236	68796625	.	-	.	gene_name 98013858|pmfbp-2; gene_id MSTRG.17412; transcript_id MSTRG.17412.6;
chr5	transdecoder	CDS	68796857	68797003	.	-	0	gene_name 98013858|pmfbp-2; gene_id MSTRG.17412; transcript_id MSTRG.17412.1;
chr5	transdecoder	CDS	68796857	68797003	.	-	0	gene_name 98013858|pmfbp-2; gene_id MSTRG.17412; transcript_id MSTRG.17412.2;
chr5	transdecoder	CDS	68796857	68797003	.	-	0	gene_name 98013858|pmfbp-2; gene_id MSTRG.17412; transcript_id MSTRG.17412.3;
chr5	transdecoder	CDS	68796857	68797003	.	-	0	gene_name 98013858|pmfbp-2; gene_id MSTRG.17412; transcript_id MSTRG.17412.4;
chr5	transdecoder	CDS	68796857	68797003	.	-	0	gene_name 98013858|pmfbp-2; gene_id MSTRG.17412; transcript_id MSTRG.17412.5;
chr5	transdecoder	CDS	68796857	68797003	.	-	0	gene_name 98013858|pmfbp-2; gene_id MSTRG.17412; transcript_id MSTRG.17412.7;
chr5	transdecoder	exon	68796857	68797003	.	-	.	gene_name 98013858|pmfbp-2; gene_id MSTRG.17412; transcript_id MSTRG.17412.1;
chr5	transdecoder	exon	68796857	68797003	.	-	.	gene_name 98013858|pmfbp-2; gene_id MSTRG.17412; transcript_id MSTRG.17412.2;
chr5	transdecoder	exon	68796857	68797003	.	-	.	gene_name 98013858|pmfbp-2; gene_id MSTRG.17412; transcript_id MSTRG.17412.3;
chr5	transdecoder	exon	68796857	68797003	.	-	.	gene_name 98013858|pmfbp-2; gene_id MSTRG.17412; transcript_id MSTRG.17412.4;
chr5	transdecoder	exon	68796857	68797003	.	-	.	gene_name 98013858|pmfbp-2; gene_id MSTRG.17412; transcript_id MSTRG.17412.5;
chr5	transdecoder	exon	68796857	68797003	.	-	.	gene_name 98013858|pmfbp-2; gene_id MSTRG.17412; transcript_id MSTRG.17412.7;
chr5	transdecoder	CDS	68799403	68799562	.	-	1	gene_name 98013858|pmfbp-2; gene_id MSTRG.17412; transcript_id MSTRG.17412.1;
chr5	transdecoder	exon	68799403	68799562	.	-	.	gene_name 98013858|pmfbp-2; gene_id MSTRG.17412; transcript_id MSTRG.17412.1;
chr5	transdecoder	CDS	68800016	68800134	.	-	0	gene_name 98013858|pmfbp-2; gene_id MSTRG.17412; transcript_id MSTRG.17412.1;
chr5	transdecoder	exon	68800016	68800208	.	-	.	gene_name 98013858|pmfbp-2; gene_id MSTRG.17412; transcript_id MSTRG.17412.1;
chr5	transdecoder	five_prime_utr	68800135	68800208	.	-	.	gene_name 98013858|pmfbp-2; gene_id MSTRG.17412; transcript_id MSTRG.17412.1;
chr5	transdecoder	CDS	68802668	68802751	.	-	0	gene_name 98013858|pmfbp-2; gene_id MSTRG.17412; transcript_id MSTRG.17412.2;
chr5	transdecoder	CDS	68802668	68802751	.	-	0	gene_name 98013858|pmfbp-2; gene_id MSTRG.17412; transcript_id MSTRG.17412.3;
chr5	transdecoder	CDS	68802668	68802751	.	-	0	gene_name 98013858|pmfbp-2; gene_id MSTRG.17412; transcript_id MSTRG.17412.4;
chr5	transdecoder	CDS	68802668	68802751	.	-	0	gene_name 98013858|pmfbp-2; gene_id MSTRG.17412; transcript_id MSTRG.17412.5;
chr5	transdecoder	CDS	68802668	68802751	.	-	0	gene_name 98013858|pmfbp-2; gene_id MSTRG.17412; transcript_id MSTRG.17412.7;
chr5	transdecoder	exon	68802668	68802751	.	-	.	gene_name 98013858|pmfbp-2; gene_id MSTRG.17412; transcript_id MSTRG.17412.2;
chr5	transdecoder	exon	68802668	68802751	.	-	.	gene_name 98013858|pmfbp-2; gene_id MSTRG.17412; transcript_id MSTRG.17412.3;
chr5	transdecoder	exon	68802668	68802751	.	-	.	gene_name 98013858|pmfbp-2; gene_id MSTRG.17412; transcript_id MSTRG.17412.4;
chr5	transdecoder	exon	68802668	68802751	.	-	.	gene_name 98013858|pmfbp-2; gene_id MSTRG.17412; transcript_id MSTRG.17412.5;
chr5	transdecoder	exon	68802668	68802751	.	-	.	gene_name 98013858|pmfbp-2; gene_id MSTRG.17412; transcript_id MSTRG.17412.7;
chr5	transdecoder	CDS	68806841	68806915	.	-	0	gene_name 98013858|pmfbp-2; gene_id MSTRG.17412; transcript_id MSTRG.17412.2;
chr5	transdecoder	CDS	68806841	68806915	.	-	0	gene_name 98013858|pmfbp-2; gene_id MSTRG.17412; transcript_id MSTRG.17412.3;
chr5	transdecoder	CDS	68806841	68806915	.	-	0	gene_name 98013858|pmfbp-2; gene_id MSTRG.17412; transcript_id MSTRG.17412.4;
chr5	transdecoder	CDS	68806841	68806915	.	-	0	gene_name 98013858|pmfbp-2; gene_id MSTRG.17412; transcript_id MSTRG.17412.5;
chr5	transdecoder	CDS	68806841	68806915	.	-	0	gene_name 98013858|pmfbp-2; gene_id MSTRG.17412; transcript_id MSTRG.17412.7;
chr5	transdecoder	exon	68806841	68806915	.	-	.	gene_name 98013858|pmfbp-2; gene_id MSTRG.17412; transcript_id MSTRG.17412.2;
chr5	transdecoder	exon	68806841	68806915	.	-	.	gene_name 98013858|pmfbp-2; gene_id MSTRG.17412; transcript_id MSTRG.17412.3;
chr5	transdecoder	exon	68806841	68806915	.	-	.	gene_name 98013858|pmfbp-2; gene_id MSTRG.17412; transcript_id MSTRG.17412.4;
chr5	transdecoder	exon	68806841	68806915	.	-	.	gene_name 98013858|pmfbp-2; gene_id MSTRG.17412; transcript_id MSTRG.17412.5;
chr5	transdecoder	exon	68806841	68806915	.	-	.	gene_name 98013858|pmfbp-2; gene_id MSTRG.17412; transcript_id MSTRG.17412.7;
chr5	transdecoder	CDS	68806959	68807042	.	-	0	gene_name 98013858|pmfbp-2; gene_id MSTRG.17412; transcript_id MSTRG.17412.2;
chr5	transdecoder	CDS	68806959	68807042	.	-	0	gene_name 98013858|pmfbp-2; gene_id MSTRG.17412; transcript_id MSTRG.17412.3;
chr5	transdecoder	CDS	68806959	68807042	.	-	0	gene_name 98013858|pmfbp-2; gene_id MSTRG.17412; transcript_id MSTRG.17412.4;
chr5	transdecoder	CDS	68806959	68807042	.	-	0	gene_name 98013858|pmfbp-2; gene_id MSTRG.17412; transcript_id MSTRG.17412.5;
chr5	transdecoder	CDS	68806959	68807042	.	-	0	gene_name 98013858|pmfbp-2; gene_id MSTRG.17412; transcript_id MSTRG.17412.7;
chr5	transdecoder	exon	68806959	68807042	.	-	.	gene_name 98013858|pmfbp-2; gene_id MSTRG.17412; transcript_id MSTRG.17412.2;
chr5	transdecoder	exon	68806959	68807042	.	-	.	gene_name 98013858|pmfbp-2; gene_id MSTRG.17412; transcript_id MSTRG.17412.3;
chr5	transdecoder	exon	68806959	68807042	.	-	.	gene_name 98013858|pmfbp-2; gene_id MSTRG.17412; transcript_id MSTRG.17412.4;
chr5	transdecoder	exon	68806959	68807042	.	-	.	gene_name 98013858|pmfbp-2; gene_id MSTRG.17412; transcript_id MSTRG.17412.5;
chr5	transdecoder	exon	68806959	68807042	.	-	.	gene_name 98013858|pmfbp-2; gene_id MSTRG.17412; transcript_id MSTRG.17412.7;
chr5	transdecoder	CDS	68807138	68807284	.	-	0	gene_name 98013858|pmfbp-2; gene_id MSTRG.17412; transcript_id MSTRG.17412.2;
chr5	transdecoder	CDS	68807138	68807284	.	-	0	gene_name 98013858|pmfbp-2; gene_id MSTRG.17412; transcript_id MSTRG.17412.3;
chr5	transdecoder	CDS	68807138	68807284	.	-	0	gene_name 98013858|pmfbp-2; gene_id MSTRG.17412; transcript_id MSTRG.17412.4;
chr5	transdecoder	CDS	68807138	68807284	.	-	0	gene_name 98013858|pmfbp-2; gene_id MSTRG.17412; transcript_id MSTRG.17412.5;
chr5	transdecoder	CDS	68807138	68807284	.	-	0	gene_name 98013858|pmfbp-2; gene_id MSTRG.17412; transcript_id MSTRG.17412.7;
chr5	transdecoder	exon	68807138	68807284	.	-	.	gene_name 98013858|pmfbp-2; gene_id MSTRG.17412; transcript_id MSTRG.17412.2;
chr5	transdecoder	exon	68807138	68807284	.	-	.	gene_name 98013858|pmfbp-2; gene_id MSTRG.17412; transcript_id MSTRG.17412.3;
chr5	transdecoder	exon	68807138	68807284	.	-	.	gene_name 98013858|pmfbp-2; gene_id MSTRG.17412; transcript_id MSTRG.17412.4;
chr5	transdecoder	exon	68807138	68807284	.	-	.	gene_name 98013858|pmfbp-2; gene_id MSTRG.17412; transcript_id MSTRG.17412.5;
chr5	transdecoder	exon	68807138	68807284	.	-	.	gene_name 98013858|pmfbp-2; gene_id MSTRG.17412; transcript_id MSTRG.17412.7;
chr5	transdecoder	CDS	68808973	68808987	.	-	0	gene_name 98013858|pmfbp-2; gene_id MSTRG.17412; transcript_id MSTRG.17412.3;
chr5	transdecoder	CDS	68808973	68808987	.	-	0	gene_name 98013858|pmfbp-2; gene_id MSTRG.17412; transcript_id MSTRG.17412.4;
chr5	transdecoder	CDS	68808973	68808987	.	-	0	gene_name 98013858|pmfbp-2; gene_id MSTRG.17412; transcript_id MSTRG.17412.5;
chr5	transdecoder	CDS	68808973	68808987	.	-	0	gene_name 98013858|pmfbp-2; gene_id MSTRG.17412; transcript_id MSTRG.17412.7;
chr5	transdecoder	exon	68808973	68808987	.	-	.	gene_name 98013858|pmfbp-2; gene_id MSTRG.17412; transcript_id MSTRG.17412.3;
chr5	transdecoder	exon	68808973	68808987	.	-	.	gene_name 98013858|pmfbp-2; gene_id MSTRG.17412; transcript_id MSTRG.17412.4;
chr5	transdecoder	exon	68808973	68808987	.	-	.	gene_name 98013858|pmfbp-2; gene_id MSTRG.17412; transcript_id MSTRG.17412.5;
chr5	transdecoder	exon	68808973	68808987	.	-	.	gene_name 98013858|pmfbp-2; gene_id MSTRG.17412; transcript_id MSTRG.17412.7;
chr5	transdecoder	CDS	68809034	68809192	.	-	0	gene_name 98013858|pmfbp-2; gene_id MSTRG.17412; transcript_id MSTRG.17412.2;
chr5	transdecoder	CDS	68809034	68809192	.	-	0	gene_name 98013858|pmfbp-2; gene_id MSTRG.17412; transcript_id MSTRG.17412.3;
chr5	transdecoder	CDS	68809034	68809192	.	-	0	gene_name 98013858|pmfbp-2; gene_id MSTRG.17412; transcript_id MSTRG.17412.4;
chr5	transdecoder	CDS	68809034	68809192	.	-	0	gene_name 98013858|pmfbp-2; gene_id MSTRG.17412; transcript_id MSTRG.17412.5;
chr5	transdecoder	CDS	68809034	68809192	.	-	0	gene_name 98013858|pmfbp-2; gene_id MSTRG.17412; transcript_id MSTRG.17412.7;
chr5	transdecoder	exon	68809034	68809192	.	-	.	gene_name 98013858|pmfbp-2; gene_id MSTRG.17412; transcript_id MSTRG.17412.2;
chr5	transdecoder	exon	68809034	68809192	.	-	.	gene_name 98013858|pmfbp-2; gene_id MSTRG.17412; transcript_id MSTRG.17412.3;
chr5	transdecoder	exon	68809034	68809192	.	-	.	gene_name 98013858|pmfbp-2; gene_id MSTRG.17412; transcript_id MSTRG.17412.4;
chr5	transdecoder	exon	68809034	68809192	.	-	.	gene_name 98013858|pmfbp-2; gene_id MSTRG.17412; transcript_id MSTRG.17412.5;
chr5	transdecoder	exon	68809034	68809192	.	-	.	gene_name 98013858|pmfbp-2; gene_id MSTRG.17412; transcript_id MSTRG.17412.7;
chr5	transdecoder	CDS	68809336	68809419	.	-	0	gene_name 98013858|pmfbp-2; gene_id MSTRG.17412; transcript_id MSTRG.17412.2;
chr5	transdecoder	CDS	68809336	68809419	.	-	0	gene_name 98013858|pmfbp-2; gene_id MSTRG.17412; transcript_id MSTRG.17412.3;
chr5	transdecoder	CDS	68809336	68809419	.	-	0	gene_name 98013858|pmfbp-2; gene_id MSTRG.17412; transcript_id MSTRG.17412.4;
chr5	transdecoder	CDS	68809336	68809419	.	-	0	gene_name 98013858|pmfbp-2; gene_id MSTRG.17412; transcript_id MSTRG.17412.5;
chr5	transdecoder	CDS	68809336	68809419	.	-	0	gene_name 98013858|pmfbp-2; gene_id MSTRG.17412; transcript_id MSTRG.17412.7;
chr5	transdecoder	exon	68809336	68809419	.	-	.	gene_name 98013858|pmfbp-2; gene_id MSTRG.17412; transcript_id MSTRG.17412.2;
chr5	transdecoder	exon	68809336	68809419	.	-	.	gene_name 98013858|pmfbp-2; gene_id MSTRG.17412; transcript_id MSTRG.17412.3;
chr5	transdecoder	exon	68809336	68809419	.	-	.	gene_name 98013858|pmfbp-2; gene_id MSTRG.17412; transcript_id MSTRG.17412.4;
chr5	transdecoder	exon	68809336	68809419	.	-	.	gene_name 98013858|pmfbp-2; gene_id MSTRG.17412; transcript_id MSTRG.17412.5;
chr5	transdecoder	exon	68809336	68809419	.	-	.	gene_name 98013858|pmfbp-2; gene_id MSTRG.17412; transcript_id MSTRG.17412.7;
chr5	transdecoder	CDS	68809509	68809571	.	-	0	gene_name 98013858|pmfbp-2; gene_id MSTRG.17412; transcript_id MSTRG.17412.2;
chr5	transdecoder	CDS	68809509	68809571	.	-	0	gene_name 98013858|pmfbp-2; gene_id MSTRG.17412; transcript_id MSTRG.17412.3;
chr5	transdecoder	CDS	68809509	68809571	.	-	0	gene_name 98013858|pmfbp-2; gene_id MSTRG.17412; transcript_id MSTRG.17412.4;
chr5	transdecoder	CDS	68809509	68809571	.	-	0	gene_name 98013858|pmfbp-2; gene_id MSTRG.17412; transcript_id MSTRG.17412.5;
chr5	transdecoder	CDS	68809509	68809571	.	-	0	gene_name 98013858|pmfbp-2; gene_id MSTRG.17412; transcript_id MSTRG.17412.7;
chr5	transdecoder	exon	68809509	68809571	.	-	.	gene_name 98013858|pmfbp-2; gene_id MSTRG.17412; transcript_id MSTRG.17412.2;
chr5	transdecoder	exon	68809509	68809571	.	-	.	gene_name 98013858|pmfbp-2; gene_id MSTRG.17412; transcript_id MSTRG.17412.3;
chr5	transdecoder	exon	68809509	68809571	.	-	.	gene_name 98013858|pmfbp-2; gene_id MSTRG.17412; transcript_id MSTRG.17412.4;
chr5	transdecoder	exon	68809509	68809571	.	-	.	gene_name 98013858|pmfbp-2; gene_id MSTRG.17412; transcript_id MSTRG.17412.5;
chr5	transdecoder	exon	68809509	68809571	.	-	.	gene_name 98013858|pmfbp-2; gene_id MSTRG.17412; transcript_id MSTRG.17412.7;
chr5	transdecoder	CDS	68809845	68809928	.	-	0	gene_name 98013858|pmfbp-2; gene_id MSTRG.17412; transcript_id MSTRG.17412.2;
chr5	transdecoder	CDS	68809845	68809928	.	-	0	gene_name 98013858|pmfbp-2; gene_id MSTRG.17412; transcript_id MSTRG.17412.3;
chr5	transdecoder	CDS	68809845	68809928	.	-	0	gene_name 98013858|pmfbp-2; gene_id MSTRG.17412; transcript_id MSTRG.17412.4;
chr5	transdecoder	CDS	68809845	68809928	.	-	0	gene_name 98013858|pmfbp-2; gene_id MSTRG.17412; transcript_id MSTRG.17412.5;
chr5	transdecoder	CDS	68809845	68809928	.	-	0	gene_name 98013858|pmfbp-2; gene_id MSTRG.17412; transcript_id MSTRG.17412.7;
chr5	transdecoder	exon	68809845	68809928	.	-	.	gene_name 98013858|pmfbp-2; gene_id MSTRG.17412; transcript_id MSTRG.17412.2;
chr5	transdecoder	exon	68809845	68809928	.	-	.	gene_name 98013858|pmfbp-2; gene_id MSTRG.17412; transcript_id MSTRG.17412.3;
chr5	transdecoder	exon	68809845	68809928	.	-	.	gene_name 98013858|pmfbp-2; gene_id MSTRG.17412; transcript_id MSTRG.17412.4;
chr5	transdecoder	exon	68809845	68809928	.	-	.	gene_name 98013858|pmfbp-2; gene_id MSTRG.17412; transcript_id MSTRG.17412.5;
chr5	transdecoder	exon	68809845	68809928	.	-	.	gene_name 98013858|pmfbp-2; gene_id MSTRG.17412; transcript_id MSTRG.17412.7;
chr5	transdecoder	CDS	68815212	68815289	.	-	0	gene_name 98013858|pmfbp-2; gene_id MSTRG.17412; transcript_id MSTRG.17412.2;
chr5	transdecoder	CDS	68815212	68815289	.	-	0	gene_name 98013858|pmfbp-2; gene_id MSTRG.17412; transcript_id MSTRG.17412.3;
chr5	transdecoder	CDS	68815212	68815289	.	-	0	gene_name 98013858|pmfbp-2; gene_id MSTRG.17412; transcript_id MSTRG.17412.4;
chr5	transdecoder	CDS	68815212	68815289	.	-	0	gene_name 98013858|pmfbp-2; gene_id MSTRG.17412; transcript_id MSTRG.17412.5;
chr5	transdecoder	CDS	68815212	68815289	.	-	0	gene_name 98013858|pmfbp-2; gene_id MSTRG.17412; transcript_id MSTRG.17412.7;
chr5	transdecoder	exon	68815212	68815289	.	-	.	gene_name 98013858|pmfbp-2; gene_id MSTRG.17412; transcript_id MSTRG.17412.2;
chr5	transdecoder	exon	68815212	68815289	.	-	.	gene_name 98013858|pmfbp-2; gene_id MSTRG.17412; transcript_id MSTRG.17412.3;
chr5	transdecoder	exon	68815212	68815289	.	-	.	gene_name 98013858|pmfbp-2; gene_id MSTRG.17412; transcript_id MSTRG.17412.4;
chr5	transdecoder	exon	68815212	68815289	.	-	.	gene_name 98013858|pmfbp-2; gene_id MSTRG.17412; transcript_id MSTRG.17412.5;
chr5	transdecoder	exon	68815212	68815289	.	-	.	gene_name 98013858|pmfbp-2; gene_id MSTRG.17412; transcript_id MSTRG.17412.7;
chr5	transdecoder	CDS	68815335	68815418	.	-	0	gene_name 98013858|pmfbp-2; gene_id MSTRG.17412; transcript_id MSTRG.17412.2;
chr5	transdecoder	CDS	68815335	68815418	.	-	0	gene_name 98013858|pmfbp-2; gene_id MSTRG.17412; transcript_id MSTRG.17412.3;
chr5	transdecoder	CDS	68815335	68815418	.	-	0	gene_name 98013858|pmfbp-2; gene_id MSTRG.17412; transcript_id MSTRG.17412.4;
chr5	transdecoder	CDS	68815335	68815418	.	-	0	gene_name 98013858|pmfbp-2; gene_id MSTRG.17412; transcript_id MSTRG.17412.5;
chr5	transdecoder	CDS	68815335	68815418	.	-	0	gene_name 98013858|pmfbp-2; gene_id MSTRG.17412; transcript_id MSTRG.17412.7;
chr5	transdecoder	exon	68815335	68815418	.	-	.	gene_name 98013858|pmfbp-2; gene_id MSTRG.17412; transcript_id MSTRG.17412.2;
chr5	transdecoder	exon	68815335	68815418	.	-	.	gene_name 98013858|pmfbp-2; gene_id MSTRG.17412; transcript_id MSTRG.17412.3;
chr5	transdecoder	exon	68815335	68815418	.	-	.	gene_name 98013858|pmfbp-2; gene_id MSTRG.17412; transcript_id MSTRG.17412.4;
chr5	transdecoder	exon	68815335	68815418	.	-	.	gene_name 98013858|pmfbp-2; gene_id MSTRG.17412; transcript_id MSTRG.17412.5;
chr5	transdecoder	exon	68815335	68815418	.	-	.	gene_name 98013858|pmfbp-2; gene_id MSTRG.17412; transcript_id MSTRG.17412.7;
chr5	transdecoder	CDS	68817622	68817852	.	-	0	gene_name 98013858|pmfbp-2; gene_id MSTRG.17412; transcript_id MSTRG.17412.2;
chr5	transdecoder	CDS	68817622	68817852	.	-	0	gene_name 98013858|pmfbp-2; gene_id MSTRG.17412; transcript_id MSTRG.17412.3;
chr5	transdecoder	CDS	68817622	68817852	.	-	0	gene_name 98013858|pmfbp-2; gene_id MSTRG.17412; transcript_id MSTRG.17412.4;
chr5	transdecoder	CDS	68817622	68817852	.	-	0	gene_name 98013858|pmfbp-2; gene_id MSTRG.17412; transcript_id MSTRG.17412.5;
chr5	transdecoder	CDS	68817622	68817852	.	-	0	gene_name 98013858|pmfbp-2; gene_id MSTRG.17412; transcript_id MSTRG.17412.7;
chr5	transdecoder	exon	68817622	68817852	.	-	.	gene_name 98013858|pmfbp-2; gene_id MSTRG.17412; transcript_id MSTRG.17412.2;
chr5	transdecoder	exon	68817622	68817852	.	-	.	gene_name 98013858|pmfbp-2; gene_id MSTRG.17412; transcript_id MSTRG.17412.3;
chr5	transdecoder	exon	68817622	68817852	.	-	.	gene_name 98013858|pmfbp-2; gene_id MSTRG.17412; transcript_id MSTRG.17412.4;
chr5	transdecoder	exon	68817622	68817852	.	-	.	gene_name 98013858|pmfbp-2; gene_id MSTRG.17412; transcript_id MSTRG.17412.5;
chr5	transdecoder	exon	68817622	68817852	.	-	.	gene_name 98013858|pmfbp-2; gene_id MSTRG.17412; transcript_id MSTRG.17412.7;
chr5	transdecoder	CDS	68821365	68821493	.	-	0	gene_name 98013858|pmfbp-2; gene_id MSTRG.17412; transcript_id MSTRG.17412.2;
chr5	transdecoder	CDS	68821365	68821493	.	-	0	gene_name 98013858|pmfbp-2; gene_id MSTRG.17412; transcript_id MSTRG.17412.3;
chr5	transdecoder	CDS	68821365	68821493	.	-	0	gene_name 98013858|pmfbp-2; gene_id MSTRG.17412; transcript_id MSTRG.17412.4;
chr5	transdecoder	CDS	68821365	68821493	.	-	0	gene_name 98013858|pmfbp-2; gene_id MSTRG.17412; transcript_id MSTRG.17412.5;
chr5	transdecoder	CDS	68821365	68821493	.	-	0	gene_name 98013858|pmfbp-2; gene_id MSTRG.17412; transcript_id MSTRG.17412.7;
chr5	transdecoder	exon	68821365	68821493	.	-	.	gene_name 98013858|pmfbp-2; gene_id MSTRG.17412; transcript_id MSTRG.17412.2;
chr5	transdecoder	exon	68821365	68821493	.	-	.	gene_name 98013858|pmfbp-2; gene_id MSTRG.17412; transcript_id MSTRG.17412.3;
chr5	transdecoder	exon	68821365	68821493	.	-	.	gene_name 98013858|pmfbp-2; gene_id MSTRG.17412; transcript_id MSTRG.17412.4;
chr5	transdecoder	exon	68821365	68821493	.	-	.	gene_name 98013858|pmfbp-2; gene_id MSTRG.17412; transcript_id MSTRG.17412.5;
chr5	transdecoder	exon	68821365	68821493	.	-	.	gene_name 98013858|pmfbp-2; gene_id MSTRG.17412; transcript_id MSTRG.17412.7;
chr5	transdecoder	CDS	68821860	68821992	.	-	1	gene_name 98013858|pmfbp-2; gene_id MSTRG.17412; transcript_id MSTRG.17412.2;
chr5	transdecoder	CDS	68821860	68821992	.	-	1	gene_name 98013858|pmfbp-2; gene_id MSTRG.17412; transcript_id MSTRG.17412.3;
chr5	transdecoder	CDS	68821860	68821992	.	-	1	gene_name 98013858|pmfbp-2; gene_id MSTRG.17412; transcript_id MSTRG.17412.4;
chr5	transdecoder	CDS	68821860	68821992	.	-	1	gene_name 98013858|pmfbp-2; gene_id MSTRG.17412; transcript_id MSTRG.17412.5;
chr5	transdecoder	CDS	68821860	68821992	.	-	1	gene_name 98013858|pmfbp-2; gene_id MSTRG.17412; transcript_id MSTRG.17412.7;
chr5	transdecoder	exon	68821860	68821992	.	-	.	gene_name 98013858|pmfbp-2; gene_id MSTRG.17412; transcript_id MSTRG.17412.2;
chr5	transdecoder	exon	68821860	68821992	.	-	.	gene_name 98013858|pmfbp-2; gene_id MSTRG.17412; transcript_id MSTRG.17412.3;
chr5	transdecoder	exon	68821860	68821992	.	-	.	gene_name 98013858|pmfbp-2; gene_id MSTRG.17412; transcript_id MSTRG.17412.4;
chr5	transdecoder	exon	68821860	68821992	.	-	.	gene_name 98013858|pmfbp-2; gene_id MSTRG.17412; transcript_id MSTRG.17412.5;
chr5	transdecoder	exon	68821860	68821992	.	-	.	gene_name 98013858|pmfbp-2; gene_id MSTRG.17412; transcript_id MSTRG.17412.7;
chr5	transdecoder	CDS	68822037	68822098	.	-	0	gene_name 98013858|pmfbp-2; gene_id MSTRG.17412; transcript_id MSTRG.17412.2;
chr5	transdecoder	CDS	68822037	68822098	.	-	0	gene_name 98013858|pmfbp-2; gene_id MSTRG.17412; transcript_id MSTRG.17412.3;
chr5	transdecoder	CDS	68822037	68822098	.	-	0	gene_name 98013858|pmfbp-2; gene_id MSTRG.17412; transcript_id MSTRG.17412.4;
chr5	transdecoder	CDS	68822037	68822098	.	-	0	gene_name 98013858|pmfbp-2; gene_id MSTRG.17412; transcript_id MSTRG.17412.5;
chr5	transdecoder	CDS	68822037	68822098	.	-	0	gene_name 98013858|pmfbp-2; gene_id MSTRG.17412; transcript_id MSTRG.17412.7;
chr5	transdecoder	exon	68822037	68822098	.	-	.	gene_name 98013858|pmfbp-2; gene_id MSTRG.17412; transcript_id MSTRG.17412.2;
chr5	transdecoder	exon	68822037	68822098	.	-	.	gene_name 98013858|pmfbp-2; gene_id MSTRG.17412; transcript_id MSTRG.17412.3;
chr5	transdecoder	exon	68822037	68822098	.	-	.	gene_name 98013858|pmfbp-2; gene_id MSTRG.17412; transcript_id MSTRG.17412.4;
chr5	transdecoder	exon	68822037	68822098	.	-	.	gene_name 98013858|pmfbp-2; gene_id MSTRG.17412; transcript_id MSTRG.17412.5;
chr5	transdecoder	exon	68822037	68822098	.	-	.	gene_name 98013858|pmfbp-2; gene_id MSTRG.17412; transcript_id MSTRG.17412.7;
chr5	transdecoder	CDS	68822778	68822909	.	-	0	gene_name 98013858|pmfbp-2; gene_id MSTRG.17412; transcript_id MSTRG.17412.2;
chr5	transdecoder	CDS	68822778	68822909	.	-	0	gene_name 98013858|pmfbp-2; gene_id MSTRG.17412; transcript_id MSTRG.17412.3;
chr5	transdecoder	CDS	68822778	68822909	.	-	0	gene_name 98013858|pmfbp-2; gene_id MSTRG.17412; transcript_id MSTRG.17412.4;
chr5	transdecoder	CDS	68822778	68822909	.	-	0	gene_name 98013858|pmfbp-2; gene_id MSTRG.17412; transcript_id MSTRG.17412.5;
chr5	transdecoder	CDS	68822778	68822909	.	-	0	gene_name 98013858|pmfbp-2; gene_id MSTRG.17412; transcript_id MSTRG.17412.7;
chr5	transdecoder	exon	68822778	68822909	.	-	.	gene_name 98013858|pmfbp-2; gene_id MSTRG.17412; transcript_id MSTRG.17412.2;
chr5	transdecoder	exon	68822778	68822909	.	-	.	gene_name 98013858|pmfbp-2; gene_id MSTRG.17412; transcript_id MSTRG.17412.3;
chr5	transdecoder	exon	68822778	68822909	.	-	.	gene_name 98013858|pmfbp-2; gene_id MSTRG.17412; transcript_id MSTRG.17412.4;
chr5	transdecoder	exon	68822778	68822909	.	-	.	gene_name 98013858|pmfbp-2; gene_id MSTRG.17412; transcript_id MSTRG.17412.5;
chr5	transdecoder	exon	68822778	68822909	.	-	.	gene_name 98013858|pmfbp-2; gene_id MSTRG.17412; transcript_id MSTRG.17412.7;
chr5	transdecoder	CDS	68822956	68823039	.	-	0	gene_name 98013858|pmfbp-2; gene_id MSTRG.17412; transcript_id MSTRG.17412.2;
chr5	transdecoder	CDS	68822956	68823039	.	-	0	gene_name 98013858|pmfbp-2; gene_id MSTRG.17412; transcript_id MSTRG.17412.3;
chr5	transdecoder	CDS	68822956	68823039	.	-	0	gene_name 98013858|pmfbp-2; gene_id MSTRG.17412; transcript_id MSTRG.17412.4;
chr5	transdecoder	CDS	68822956	68823039	.	-	0	gene_name 98013858|pmfbp-2; gene_id MSTRG.17412; transcript_id MSTRG.17412.5;
chr5	transdecoder	CDS	68822956	68823039	.	-	0	gene_name 98013858|pmfbp-2; gene_id MSTRG.17412; transcript_id MSTRG.17412.7;
chr5	transdecoder	exon	68822956	68823039	.	-	.	gene_name 98013858|pmfbp-2; gene_id MSTRG.17412; transcript_id MSTRG.17412.2;
chr5	transdecoder	exon	68822956	68823039	.	-	.	gene_name 98013858|pmfbp-2; gene_id MSTRG.17412; transcript_id MSTRG.17412.3;
chr5	transdecoder	exon	68822956	68823039	.	-	.	gene_name 98013858|pmfbp-2; gene_id MSTRG.17412; transcript_id MSTRG.17412.4;
chr5	transdecoder	exon	68822956	68823039	.	-	.	gene_name 98013858|pmfbp-2; gene_id MSTRG.17412; transcript_id MSTRG.17412.5;
chr5	transdecoder	exon	68822956	68823039	.	-	.	gene_name 98013858|pmfbp-2; gene_id MSTRG.17412; transcript_id MSTRG.17412.7;
chr5	transdecoder	CDS	68823487	68823636	.	-	0	gene_name 98013858|pmfbp-2; gene_id MSTRG.17412; transcript_id MSTRG.17412.2;
chr5	transdecoder	CDS	68823487	68823636	.	-	0	gene_name 98013858|pmfbp-2; gene_id MSTRG.17412; transcript_id MSTRG.17412.3;
chr5	transdecoder	CDS	68823487	68823636	.	-	0	gene_name 98013858|pmfbp-2; gene_id MSTRG.17412; transcript_id MSTRG.17412.4;
chr5	transdecoder	CDS	68823487	68823636	.	-	0	gene_name 98013858|pmfbp-2; gene_id MSTRG.17412; transcript_id MSTRG.17412.5;
chr5	transdecoder	CDS	68823487	68823636	.	-	0	gene_name 98013858|pmfbp-2; gene_id MSTRG.17412; transcript_id MSTRG.17412.7;
chr5	transdecoder	exon	68823487	68823636	.	-	.	gene_name 98013858|pmfbp-2; gene_id MSTRG.17412; transcript_id MSTRG.17412.2;
chr5	transdecoder	exon	68823487	68823636	.	-	.	gene_name 98013858|pmfbp-2; gene_id MSTRG.17412; transcript_id MSTRG.17412.3;
chr5	transdecoder	exon	68823487	68823636	.	-	.	gene_name 98013858|pmfbp-2; gene_id MSTRG.17412; transcript_id MSTRG.17412.4;
chr5	transdecoder	exon	68823487	68823636	.	-	.	gene_name 98013858|pmfbp-2; gene_id MSTRG.17412; transcript_id MSTRG.17412.5;
chr5	transdecoder	exon	68823487	68823636	.	-	.	gene_name 98013858|pmfbp-2; gene_id MSTRG.17412; transcript_id MSTRG.17412.7;
chr5	transdecoder	CDS	68825908	68825988	.	-	0	gene_name 98013858|pmfbp-2; gene_id MSTRG.17412; transcript_id MSTRG.17412.4;
chr5	transdecoder	exon	68825908	68825993	.	-	.	gene_name 98013858|pmfbp-2; gene_id MSTRG.17412; transcript_id MSTRG.17412.4;
chr5	transdecoder	five_prime_utr	68825989	68825993	.	-	.	gene_name 98013858|pmfbp-2; gene_id MSTRG.17412; transcript_id MSTRG.17412.4;
chr5	transdecoder	CDS	68830228	68830332	.	-	0	gene_name 98013858|pmfbp-2; gene_id MSTRG.17412; transcript_id MSTRG.17412.2;
chr5	transdecoder	CDS	68830228	68830332	.	-	0	gene_name 98013858|pmfbp-2; gene_id MSTRG.17412; transcript_id MSTRG.17412.3;
chr5	transdecoder	CDS	68830228	68830332	.	-	0	gene_name 98013858|pmfbp-2; gene_id MSTRG.17412; transcript_id MSTRG.17412.5;
chr5	transdecoder	CDS	68830228	68830332	.	-	0	gene_name 98013858|pmfbp-2; gene_id MSTRG.17412; transcript_id MSTRG.17412.7;
chr5	transdecoder	exon	68830228	68830398	.	-	.	gene_name 98013858|pmfbp-2; gene_id MSTRG.17412; transcript_id MSTRG.17412.2;
chr5	transdecoder	exon	68830228	68830398	.	-	.	gene_name 98013858|pmfbp-2; gene_id MSTRG.17412; transcript_id MSTRG.17412.3;
chr5	transdecoder	exon	68830228	68830398	.	-	.	gene_name 98013858|pmfbp-2; gene_id MSTRG.17412; transcript_id MSTRG.17412.4;
chr5	transdecoder	exon	68830228	68830398	.	-	.	gene_name 98013858|pmfbp-2; gene_id MSTRG.17412; transcript_id MSTRG.17412.5;
chr5	transdecoder	exon	68830228	68830398	.	-	.	gene_name 98013858|pmfbp-2; gene_id MSTRG.17412; transcript_id MSTRG.17412.7;
chr5	transdecoder	five_prime_utr	68830228	68830398	.	-	.	gene_name 98013858|pmfbp-2; gene_id MSTRG.17412; transcript_id MSTRG.17412.4;
chr5	transdecoder	five_prime_utr	68830333	68830398	.	-	.	gene_name 98013858|pmfbp-2; gene_id MSTRG.17412; transcript_id MSTRG.17412.2;
chr5	transdecoder	five_prime_utr	68830333	68830398	.	-	.	gene_name 98013858|pmfbp-2; gene_id MSTRG.17412; transcript_id MSTRG.17412.3;
chr5	transdecoder	five_prime_utr	68830333	68830398	.	-	.	gene_name 98013858|pmfbp-2; gene_id MSTRG.17412; transcript_id MSTRG.17412.5;
chr5	transdecoder	five_prime_utr	68830333	68830398	.	-	.	gene_name 98013858|pmfbp-2; gene_id MSTRG.17412; transcript_id MSTRG.17412.7;
chr5	transdecoder	five_prime_utr	68841185	68841268	.	+	.	gene_name 98019847|sdcb1; gene_id MSTRG.17413; transcript_id MSTRG.17413.1;
chr5	transdecoder	exon	68841185	68841469	.	+	.	gene_name 98019847|sdcb1; gene_id MSTRG.17413; transcript_id MSTRG.17413.1;
chr5	transdecoder	gene	68841185	68855650	.	+	.	gene_name 98019847|sdcb1; gene_id MSTRG.17413; transcript_id NA; gene_biotype protein_coding; Info ORF type:complete (+),score=55.62,sp|O00560|SDCB1_HUMAN|48.185|3.07e-94; ref_name 98019847|sdcb1; class_code =; inherit_ref TRUE;
chr5	transdecoder	transcript	68841185	68855650	.	+	.	gene_name 98019847|sdcb1; gene_id MSTRG.17413; transcript_id MSTRG.17413.1; gene_biotype protein_coding; Info ORF type:complete (+),score=55.62,sp|O00560|SDCB1_HUMAN|48.185|3.07e-94; ref_name 98019847|sdcb1; class_code =; inherit_ref TRUE;
chr5	transdecoder	CDS	68841269	68841469	.	+	0	gene_name 98019847|sdcb1; gene_id MSTRG.17413; transcript_id MSTRG.17413.1;
chr5	transdecoder	CDS	68841513	68841698	.	+	0	gene_name 98019847|sdcb1; gene_id MSTRG.17413; transcript_id MSTRG.17413.1;
chr5	transdecoder	exon	68841513	68841698	.	+	.	gene_name 98019847|sdcb1; gene_id MSTRG.17413; transcript_id MSTRG.17413.1;
chr5	transdecoder	CDS	68849643	68849818	.	+	0	gene_name 98019847|sdcb1; gene_id MSTRG.17413; transcript_id MSTRG.17413.1;
chr5	transdecoder	exon	68849643	68849818	.	+	.	gene_name 98019847|sdcb1; gene_id MSTRG.17413; transcript_id MSTRG.17413.1;
chr5	transdecoder	CDS	68852452	68852623	.	+	1	gene_name 98019847|sdcb1; gene_id MSTRG.17413; transcript_id MSTRG.17413.1;
chr5	transdecoder	exon	68852452	68852623	.	+	.	gene_name 98019847|sdcb1; gene_id MSTRG.17413; transcript_id MSTRG.17413.1;
chr5	transdecoder	CDS	68852668	68852759	.	+	0	gene_name 98019847|sdcb1; gene_id MSTRG.17413; transcript_id MSTRG.17413.1;
chr5	transdecoder	exon	68852668	68852759	.	+	.	gene_name 98019847|sdcb1; gene_id MSTRG.17413; transcript_id MSTRG.17413.1;
chr5	transdecoder	CDS	68855402	68855450	.	+	1	gene_name 98019847|sdcb1; gene_id MSTRG.17413; transcript_id MSTRG.17413.1;
chr5	transdecoder	exon	68855402	68855650	.	+	.	gene_name 98019847|sdcb1; gene_id MSTRG.17413; transcript_id MSTRG.17413.1;
chr5	transdecoder	three_prime_utr	68855451	68855650	.	+	.	gene_name 98019847|sdcb1; gene_id MSTRG.17413; transcript_id MSTRG.17413.1;
chr5	transdecoder	exon	68856191	68856546	.	+	.	gene_name 98201344|galt1-3; gene_id MSTRG.17414; transcript_id MSTRG.17414.1;
chr5	transdecoder	five_prime_utr	68856191	68856546	.	+	.	gene_name 98201344|galt1-3; gene_id MSTRG.17414; transcript_id MSTRG.17414.1;
chr5	transdecoder	gene	68856191	68971774	.	+	.	gene_name 98201344|galt1-3; gene_id MSTRG.17414; transcript_id NA; gene_biotype protein_coding; Info ORF type:complete (+),score=58.83,sp|Q10472|GALT1_HUMAN|50.000|0.0; ref_name 98201344|galt1-3; class_code j,k; inherit_ref TRUE;
chr5	transdecoder	transcript	68856191	68971774	.	+	.	gene_name 98201344|galt1-3; gene_id MSTRG.17414; transcript_id MSTRG.17414.1; gene_biotype protein_coding; Info ORF type:complete (+),score=58.83,sp|Q10472|GALT1_HUMAN|50.000|0.0; ref_name 98201344|galt1-3; class_code j,k; inherit_ref TRUE;
chr5	transdecoder	exon	68856521	68856546	.	+	.	gene_name 98201344|galt1-3; gene_id MSTRG.17414; transcript_id MSTRG.17414.2;
chr5	transdecoder	exon	68856521	68856546	.	+	.	gene_name 98201344|galt1-3; gene_id MSTRG.17414; transcript_id MSTRG.17414.3;
chr5	transdecoder	five_prime_utr	68856521	68856546	.	+	.	gene_name 98201344|galt1-3; gene_id MSTRG.17414; transcript_id MSTRG.17414.2;
chr5	transdecoder	five_prime_utr	68856521	68856546	.	+	.	gene_name 98201344|galt1-3; gene_id MSTRG.17414; transcript_id MSTRG.17414.3;
chr5	transdecoder	transcript	68856521	68971774	.	+	.	gene_name 98201344|galt1-3; gene_id MSTRG.17414; transcript_id MSTRG.17414.2; gene_biotype protein_coding; Info ORF type:complete (+),score=58.83,sp|Q10472|GALT1_HUMAN|50.000|0.0; ref_name 98201344|galt1-3; class_code j,k; inherit_ref TRUE;
chr5	transdecoder	transcript	68856521	68971774	.	+	.	gene_name 98201344|galt1-3; gene_id MSTRG.17414; transcript_id MSTRG.17414.3; gene_biotype protein_coding; Info ORF type:complete (+),score=58.83,sp|Q10472|GALT1_HUMAN|50.000|0.0; ref_name 98201344|galt1-3; class_code j,k; inherit_ref TRUE;
chr5	transdecoder	five_prime_utr	68917680	68917681	.	+	.	gene_name 98201344|galt1-3; gene_id MSTRG.17414; transcript_id MSTRG.17414.4;
chr5	transdecoder	exon	68917680	68917862	.	+	.	gene_name 98201344|galt1-3; gene_id MSTRG.17414; transcript_id MSTRG.17414.4;
chr5	transdecoder	transcript	68917680	68971774	.	+	.	gene_name 98201344|galt1-3; gene_id MSTRG.17414; transcript_id MSTRG.17414.4; gene_biotype protein_coding; Info ORF type:complete (+),score=58.83,sp|Q10472|GALT1_HUMAN|50.000|0.0; ref_name 98201344|galt1-3; class_code j,k; inherit_ref TRUE;
chr5	transdecoder	CDS	68917682	68917862	.	+	0	gene_name 98201344|galt1-3; gene_id MSTRG.17414; transcript_id MSTRG.17414.4;
chr5	transdecoder	five_prime_utr	68917684	68917684	.	+	.	gene_name 98201344|galt1-3; gene_id MSTRG.17414; transcript_id MSTRG.17414.5;
chr5	transdecoder	exon	68917684	68917862	.	+	.	gene_name 98201344|galt1-3; gene_id MSTRG.17414; transcript_id MSTRG.17414.5;
chr5	transdecoder	exon	68917684	68917862	.	+	.	gene_name 98201344|galt1-3; gene_id MSTRG.17414; transcript_id MSTRG.17414.6;
chr5	transdecoder	five_prime_utr	68917684	68917862	.	+	.	gene_name 98201344|galt1-3; gene_id MSTRG.17414; transcript_id MSTRG.17414.6;
chr5	transdecoder	transcript	68917684	68971774	.	+	.	gene_name 98201344|galt1-3; gene_id MSTRG.17414; transcript_id MSTRG.17414.5; gene_biotype protein_coding; Info ORF type:complete (+),score=58.83,sp|Q10472|GALT1_HUMAN|50.000|0.0; ref_name 98201344|galt1-3; class_code j,k; inherit_ref TRUE;
chr5	transdecoder	transcript	68917684	68971774	.	+	.	gene_name 98201344|galt1-3; gene_id MSTRG.17414; transcript_id MSTRG.17414.6; gene_biotype protein_coding; Info ORF type:complete (+),score=58.83,sp|Q10472|GALT1_HUMAN|50.000|0.0; ref_name 98201344|galt1-3; class_code j,k; inherit_ref TRUE;
chr5	transdecoder	CDS	68917685	68917862	.	+	0	gene_name 98201344|galt1-3; gene_id MSTRG.17414; transcript_id MSTRG.17414.5;
chr5	transdecoder	five_prime_utr	68917691	68917702	.	+	.	gene_name 98201344|galt1-3; gene_id MSTRG.17414; transcript_id MSTRG.17414.1;
chr5	transdecoder	CDS	68917691	68917862	.	+	0	gene_name 98201344|galt1-3; gene_id MSTRG.17414; transcript_id MSTRG.17414.7;
chr5	transdecoder	exon	68917691	68917862	.	+	.	gene_name 98201344|galt1-3; gene_id MSTRG.17414; transcript_id MSTRG.17414.1;
chr5	transdecoder	exon	68917691	68917862	.	+	.	gene_name 98201344|galt1-3; gene_id MSTRG.17414; transcript_id MSTRG.17414.2;
chr5	transdecoder	exon	68917691	68917862	.	+	.	gene_name 98201344|galt1-3; gene_id MSTRG.17414; transcript_id MSTRG.17414.3;
chr5	transdecoder	exon	68917691	68917862	.	+	.	gene_name 98201344|galt1-3; gene_id MSTRG.17414; transcript_id MSTRG.17414.7;
chr5	transdecoder	five_prime_utr	68917691	68917862	.	+	.	gene_name 98201344|galt1-3; gene_id MSTRG.17414; transcript_id MSTRG.17414.2;
chr5	transdecoder	five_prime_utr	68917691	68917862	.	+	.	gene_name 98201344|galt1-3; gene_id MSTRG.17414; transcript_id MSTRG.17414.3;
chr5	transdecoder	transcript	68917691	68971774	.	+	.	gene_name 98201344|galt1-3; gene_id MSTRG.17414; transcript_id MSTRG.17414.7; gene_biotype protein_coding; Info ORF type:complete (+),score=58.83,sp|Q10472|GALT1_HUMAN|50.000|0.0; ref_name 98201344|galt1-3; class_code j,k; inherit_ref TRUE;
chr5	transdecoder	CDS	68917703	68917862	.	+	0	gene_name 98201344|galt1-3; gene_id MSTRG.17414; transcript_id MSTRG.17414.1;
chr5	transdecoder	five_prime_utr	68920689	68920696	.	+	.	gene_name 98201344|galt1-3; gene_id MSTRG.17414; transcript_id MSTRG.17414.2;
chr5	transdecoder	five_prime_utr	68920689	68920696	.	+	.	gene_name 98201344|galt1-3; gene_id MSTRG.17414; transcript_id MSTRG.17414.3;
chr5	transdecoder	five_prime_utr	68920689	68920696	.	+	.	gene_name 98201344|galt1-3; gene_id MSTRG.17414; transcript_id MSTRG.17414.6;
chr5	transdecoder	CDS	68920689	68920857	.	+	2	gene_name 98201344|galt1-3; gene_id MSTRG.17414; transcript_id MSTRG.17414.1;
chr5	transdecoder	CDS	68920689	68920857	.	+	2	gene_name 98201344|galt1-3; gene_id MSTRG.17414; transcript_id MSTRG.17414.4;
chr5	transdecoder	CDS	68920689	68920857	.	+	2	gene_name 98201344|galt1-3; gene_id MSTRG.17414; transcript_id MSTRG.17414.5;
chr5	transdecoder	CDS	68920689	68920857	.	+	2	gene_name 98201344|galt1-3; gene_id MSTRG.17414; transcript_id MSTRG.17414.7;
chr5	transdecoder	exon	68920689	68920857	.	+	.	gene_name 98201344|galt1-3; gene_id MSTRG.17414; transcript_id MSTRG.17414.1;
chr5	transdecoder	exon	68920689	68920857	.	+	.	gene_name 98201344|galt1-3; gene_id MSTRG.17414; transcript_id MSTRG.17414.2;
chr5	transdecoder	exon	68920689	68920857	.	+	.	gene_name 98201344|galt1-3; gene_id MSTRG.17414; transcript_id MSTRG.17414.3;
chr5	transdecoder	exon	68920689	68920857	.	+	.	gene_name 98201344|galt1-3; gene_id MSTRG.17414; transcript_id MSTRG.17414.4;
chr5	transdecoder	exon	68920689	68920857	.	+	.	gene_name 98201344|galt1-3; gene_id MSTRG.17414; transcript_id MSTRG.17414.5;
chr5	transdecoder	exon	68920689	68920857	.	+	.	gene_name 98201344|galt1-3; gene_id MSTRG.17414; transcript_id MSTRG.17414.6;
chr5	transdecoder	exon	68920689	68920857	.	+	.	gene_name 98201344|galt1-3; gene_id MSTRG.17414; transcript_id MSTRG.17414.7;
chr5	transdecoder	CDS	68920697	68920857	.	+	0	gene_name 98201344|galt1-3; gene_id MSTRG.17414; transcript_id MSTRG.17414.2;
chr5	transdecoder	CDS	68920697	68920857	.	+	0	gene_name 98201344|galt1-3; gene_id MSTRG.17414; transcript_id MSTRG.17414.3;
chr5	transdecoder	CDS	68920697	68920857	.	+	0	gene_name 98201344|galt1-3; gene_id MSTRG.17414; transcript_id MSTRG.17414.6;
chr5	transdecoder	CDS	68921565	68921734	.	+	1	gene_name 98201344|galt1-3; gene_id MSTRG.17414; transcript_id MSTRG.17414.1;
chr5	transdecoder	CDS	68921565	68921734	.	+	1	gene_name 98201344|galt1-3; gene_id MSTRG.17414; transcript_id MSTRG.17414.2;
chr5	transdecoder	CDS	68921565	68921734	.	+	1	gene_name 98201344|galt1-3; gene_id MSTRG.17414; transcript_id MSTRG.17414.3;
chr5	transdecoder	CDS	68921565	68921734	.	+	1	gene_name 98201344|galt1-3; gene_id MSTRG.17414; transcript_id MSTRG.17414.4;
chr5	transdecoder	CDS	68921565	68921734	.	+	1	gene_name 98201344|galt1-3; gene_id MSTRG.17414; transcript_id MSTRG.17414.5;
chr5	transdecoder	CDS	68921565	68921734	.	+	1	gene_name 98201344|galt1-3; gene_id MSTRG.17414; transcript_id MSTRG.17414.6;
chr5	transdecoder	CDS	68921565	68921734	.	+	1	gene_name 98201344|galt1-3; gene_id MSTRG.17414; transcript_id MSTRG.17414.7;
chr5	transdecoder	exon	68921565	68921734	.	+	.	gene_name 98201344|galt1-3; gene_id MSTRG.17414; transcript_id MSTRG.17414.1;
chr5	transdecoder	exon	68921565	68921734	.	+	.	gene_name 98201344|galt1-3; gene_id MSTRG.17414; transcript_id MSTRG.17414.2;
chr5	transdecoder	exon	68921565	68921734	.	+	.	gene_name 98201344|galt1-3; gene_id MSTRG.17414; transcript_id MSTRG.17414.3;
chr5	transdecoder	exon	68921565	68921734	.	+	.	gene_name 98201344|galt1-3; gene_id MSTRG.17414; transcript_id MSTRG.17414.4;
chr5	transdecoder	exon	68921565	68921734	.	+	.	gene_name 98201344|galt1-3; gene_id MSTRG.17414; transcript_id MSTRG.17414.5;
chr5	transdecoder	exon	68921565	68921734	.	+	.	gene_name 98201344|galt1-3; gene_id MSTRG.17414; transcript_id MSTRG.17414.6;
chr5	transdecoder	exon	68921565	68921734	.	+	.	gene_name 98201344|galt1-3; gene_id MSTRG.17414; transcript_id MSTRG.17414.7;
chr5	transdecoder	CDS	68921830	68921923	.	+	2	gene_name 98201344|galt1-3; gene_id MSTRG.17414; transcript_id MSTRG.17414.1;
chr5	transdecoder	CDS	68921830	68921923	.	+	2	gene_name 98201344|galt1-3; gene_id MSTRG.17414; transcript_id MSTRG.17414.2;
chr5	transdecoder	CDS	68921830	68921923	.	+	2	gene_name 98201344|galt1-3; gene_id MSTRG.17414; transcript_id MSTRG.17414.3;
chr5	transdecoder	CDS	68921830	68921923	.	+	2	gene_name 98201344|galt1-3; gene_id MSTRG.17414; transcript_id MSTRG.17414.4;
chr5	transdecoder	CDS	68921830	68921923	.	+	2	gene_name 98201344|galt1-3; gene_id MSTRG.17414; transcript_id MSTRG.17414.5;
chr5	transdecoder	CDS	68921830	68921923	.	+	2	gene_name 98201344|galt1-3; gene_id MSTRG.17414; transcript_id MSTRG.17414.6;
chr5	transdecoder	CDS	68921830	68921923	.	+	2	gene_name 98201344|galt1-3; gene_id MSTRG.17414; transcript_id MSTRG.17414.7;
chr5	transdecoder	exon	68921830	68921923	.	+	.	gene_name 98201344|galt1-3; gene_id MSTRG.17414; transcript_id MSTRG.17414.1;
chr5	transdecoder	exon	68921830	68921923	.	+	.	gene_name 98201344|galt1-3; gene_id MSTRG.17414; transcript_id MSTRG.17414.2;
chr5	transdecoder	exon	68921830	68921923	.	+	.	gene_name 98201344|galt1-3; gene_id MSTRG.17414; transcript_id MSTRG.17414.3;
chr5	transdecoder	exon	68921830	68921923	.	+	.	gene_name 98201344|galt1-3; gene_id MSTRG.17414; transcript_id MSTRG.17414.4;
chr5	transdecoder	exon	68921830	68921923	.	+	.	gene_name 98201344|galt1-3; gene_id MSTRG.17414; transcript_id MSTRG.17414.5;
chr5	transdecoder	exon	68921830	68921923	.	+	.	gene_name 98201344|galt1-3; gene_id MSTRG.17414; transcript_id MSTRG.17414.6;
chr5	transdecoder	exon	68921830	68921923	.	+	.	gene_name 98201344|galt1-3; gene_id MSTRG.17414; transcript_id MSTRG.17414.7;
chr5	transdecoder	CDS	68921965	68922081	.	+	1	gene_name 98201344|galt1-3; gene_id MSTRG.17414; transcript_id MSTRG.17414.1;
chr5	transdecoder	CDS	68921965	68922081	.	+	1	gene_name 98201344|galt1-3; gene_id MSTRG.17414; transcript_id MSTRG.17414.2;
chr5	transdecoder	CDS	68921965	68922081	.	+	1	gene_name 98201344|galt1-3; gene_id MSTRG.17414; transcript_id MSTRG.17414.3;
chr5	transdecoder	CDS	68921965	68922081	.	+	1	gene_name 98201344|galt1-3; gene_id MSTRG.17414; transcript_id MSTRG.17414.4;
chr5	transdecoder	CDS	68921965	68922081	.	+	1	gene_name 98201344|galt1-3; gene_id MSTRG.17414; transcript_id MSTRG.17414.5;
chr5	transdecoder	CDS	68921965	68922081	.	+	1	gene_name 98201344|galt1-3; gene_id MSTRG.17414; transcript_id MSTRG.17414.6;
chr5	transdecoder	CDS	68921965	68922081	.	+	1	gene_name 98201344|galt1-3; gene_id MSTRG.17414; transcript_id MSTRG.17414.7;
chr5	transdecoder	exon	68921965	68922081	.	+	.	gene_name 98201344|galt1-3; gene_id MSTRG.17414; transcript_id MSTRG.17414.1;
chr5	transdecoder	exon	68921965	68922081	.	+	.	gene_name 98201344|galt1-3; gene_id MSTRG.17414; transcript_id MSTRG.17414.2;
chr5	transdecoder	exon	68921965	68922081	.	+	.	gene_name 98201344|galt1-3; gene_id MSTRG.17414; transcript_id MSTRG.17414.3;
chr5	transdecoder	exon	68921965	68922081	.	+	.	gene_name 98201344|galt1-3; gene_id MSTRG.17414; transcript_id MSTRG.17414.4;
chr5	transdecoder	exon	68921965	68922081	.	+	.	gene_name 98201344|galt1-3; gene_id MSTRG.17414; transcript_id MSTRG.17414.5;
chr5	transdecoder	exon	68921965	68922081	.	+	.	gene_name 98201344|galt1-3; gene_id MSTRG.17414; transcript_id MSTRG.17414.6;
chr5	transdecoder	exon	68921965	68922081	.	+	.	gene_name 98201344|galt1-3; gene_id MSTRG.17414; transcript_id MSTRG.17414.7;
chr5	transdecoder	CDS	68922476	68922646	.	+	1	gene_name 98201344|galt1-3; gene_id MSTRG.17414; transcript_id MSTRG.17414.2;
chr5	transdecoder	CDS	68922476	68922646	.	+	1	gene_name 98201344|galt1-3; gene_id MSTRG.17414; transcript_id MSTRG.17414.3;
chr5	transdecoder	CDS	68922476	68922646	.	+	1	gene_name 98201344|galt1-3; gene_id MSTRG.17414; transcript_id MSTRG.17414.7;
chr5	transdecoder	exon	68922476	68922646	.	+	.	gene_name 98201344|galt1-3; gene_id MSTRG.17414; transcript_id MSTRG.17414.2;
chr5	transdecoder	exon	68922476	68922646	.	+	.	gene_name 98201344|galt1-3; gene_id MSTRG.17414; transcript_id MSTRG.17414.3;
chr5	transdecoder	exon	68922476	68922646	.	+	.	gene_name 98201344|galt1-3; gene_id MSTRG.17414; transcript_id MSTRG.17414.7;
chr5	transdecoder	CDS	68925871	68926023	.	+	1	gene_name 98201344|galt1-3; gene_id MSTRG.17414; transcript_id MSTRG.17414.1;
chr5	transdecoder	CDS	68925871	68926023	.	+	1	gene_name 98201344|galt1-3; gene_id MSTRG.17414; transcript_id MSTRG.17414.3;
chr5	transdecoder	CDS	68925871	68926023	.	+	1	gene_name 98201344|galt1-3; gene_id MSTRG.17414; transcript_id MSTRG.17414.4;
chr5	transdecoder	CDS	68925871	68926023	.	+	1	gene_name 98201344|galt1-3; gene_id MSTRG.17414; transcript_id MSTRG.17414.5;
chr5	transdecoder	CDS	68925871	68926023	.	+	1	gene_name 98201344|galt1-3; gene_id MSTRG.17414; transcript_id MSTRG.17414.7;
chr5	transdecoder	exon	68925871	68926023	.	+	.	gene_name 98201344|galt1-3; gene_id MSTRG.17414; transcript_id MSTRG.17414.1;
chr5	transdecoder	exon	68925871	68926023	.	+	.	gene_name 98201344|galt1-3; gene_id MSTRG.17414; transcript_id MSTRG.17414.3;
chr5	transdecoder	exon	68925871	68926023	.	+	.	gene_name 98201344|galt1-3; gene_id MSTRG.17414; transcript_id MSTRG.17414.4;
chr5	transdecoder	exon	68925871	68926023	.	+	.	gene_name 98201344|galt1-3; gene_id MSTRG.17414; transcript_id MSTRG.17414.5;
chr5	transdecoder	exon	68925871	68926023	.	+	.	gene_name 98201344|galt1-3; gene_id MSTRG.17414; transcript_id MSTRG.17414.7;
chr5	transdecoder	CDS	68927214	68927280	.	+	1	gene_name 98201344|galt1-3; gene_id MSTRG.17414; transcript_id MSTRG.17414.5;
chr5	transdecoder	exon	68927214	68927284	.	+	.	gene_name 98201344|galt1-3; gene_id MSTRG.17414; transcript_id MSTRG.17414.5;
chr5	transdecoder	CDS	68927256	68927280	.	+	1	gene_name 98201344|galt1-3; gene_id MSTRG.17414; transcript_id MSTRG.17414.4;
chr5	transdecoder	CDS	68927256	68927280	.	+	1	gene_name 98201344|galt1-3; gene_id MSTRG.17414; transcript_id MSTRG.17414.7;
chr5	transdecoder	exon	68927256	68927284	.	+	.	gene_name 98201344|galt1-3; gene_id MSTRG.17414; transcript_id MSTRG.17414.4;
chr5	transdecoder	exon	68927256	68928200	.	+	.	gene_name 98201344|galt1-3; gene_id MSTRG.17414; transcript_id MSTRG.17414.7;
chr5	transdecoder	CDS	68928083	68928200	.	+	1	gene_name 98201344|galt1-3; gene_id MSTRG.17414; transcript_id MSTRG.17414.1;
chr5	transdecoder	CDS	68928083	68928200	.	+	1	gene_name 98201344|galt1-3; gene_id MSTRG.17414; transcript_id MSTRG.17414.2;
chr5	transdecoder	CDS	68928083	68928200	.	+	1	gene_name 98201344|galt1-3; gene_id MSTRG.17414; transcript_id MSTRG.17414.3;
chr5	transdecoder	CDS	68928083	68928200	.	+	1	gene_name 98201344|galt1-3; gene_id MSTRG.17414; transcript_id MSTRG.17414.6;
chr5	transdecoder	exon	68928083	68928200	.	+	.	gene_name 98201344|galt1-3; gene_id MSTRG.17414; transcript_id MSTRG.17414.1;
chr5	transdecoder	exon	68928083	68928200	.	+	.	gene_name 98201344|galt1-3; gene_id MSTRG.17414; transcript_id MSTRG.17414.2;
chr5	transdecoder	exon	68928083	68928200	.	+	.	gene_name 98201344|galt1-3; gene_id MSTRG.17414; transcript_id MSTRG.17414.3;
chr5	transdecoder	exon	68928083	68928200	.	+	.	gene_name 98201344|galt1-3; gene_id MSTRG.17414; transcript_id MSTRG.17414.4;
chr5	transdecoder	exon	68928083	68928200	.	+	.	gene_name 98201344|galt1-3; gene_id MSTRG.17414; transcript_id MSTRG.17414.5;
chr5	transdecoder	exon	68928083	68928200	.	+	.	gene_name 98201344|galt1-3; gene_id MSTRG.17414; transcript_id MSTRG.17414.6;
chr5	transdecoder	CDS	68928159	68928200	.	+	0	gene_name 98201344|galt1-3; gene_id MSTRG.17414; transcript_id MSTRG.17414.4;
chr5	transdecoder	CDS	68928159	68928200	.	+	0	gene_name 98201344|galt1-3; gene_id MSTRG.17414; transcript_id MSTRG.17414.5;
chr5	transdecoder	CDS	68928159	68928200	.	+	0	gene_name 98201344|galt1-3; gene_id MSTRG.17414; transcript_id MSTRG.17414.7;
chr5	transdecoder	CDS	68937226	68937406	.	+	0	gene_name 98201344|galt1-3; gene_id MSTRG.17414; transcript_id MSTRG.17414.1;
chr5	transdecoder	CDS	68937226	68937406	.	+	0	gene_name 98201344|galt1-3; gene_id MSTRG.17414; transcript_id MSTRG.17414.2;
chr5	transdecoder	CDS	68937226	68937406	.	+	0	gene_name 98201344|galt1-3; gene_id MSTRG.17414; transcript_id MSTRG.17414.3;
chr5	transdecoder	CDS	68937226	68937406	.	+	0	gene_name 98201344|galt1-3; gene_id MSTRG.17414; transcript_id MSTRG.17414.4;
chr5	transdecoder	CDS	68937226	68937406	.	+	0	gene_name 98201344|galt1-3; gene_id MSTRG.17414; transcript_id MSTRG.17414.5;
chr5	transdecoder	CDS	68937226	68937406	.	+	0	gene_name 98201344|galt1-3; gene_id MSTRG.17414; transcript_id MSTRG.17414.6;
chr5	transdecoder	CDS	68937226	68937406	.	+	0	gene_name 98201344|galt1-3; gene_id MSTRG.17414; transcript_id MSTRG.17414.7;
chr5	transdecoder	exon	68937226	68937406	.	+	.	gene_name 98201344|galt1-3; gene_id MSTRG.17414; transcript_id MSTRG.17414.1;
chr5	transdecoder	exon	68937226	68937406	.	+	.	gene_name 98201344|galt1-3; gene_id MSTRG.17414; transcript_id MSTRG.17414.2;
chr5	transdecoder	exon	68937226	68937406	.	+	.	gene_name 98201344|galt1-3; gene_id MSTRG.17414; transcript_id MSTRG.17414.3;
chr5	transdecoder	exon	68937226	68937406	.	+	.	gene_name 98201344|galt1-3; gene_id MSTRG.17414; transcript_id MSTRG.17414.4;
chr5	transdecoder	exon	68937226	68937406	.	+	.	gene_name 98201344|galt1-3; gene_id MSTRG.17414; transcript_id MSTRG.17414.5;
chr5	transdecoder	exon	68937226	68937406	.	+	.	gene_name 98201344|galt1-3; gene_id MSTRG.17414; transcript_id MSTRG.17414.6;
chr5	transdecoder	exon	68937226	68937406	.	+	.	gene_name 98201344|galt1-3; gene_id MSTRG.17414; transcript_id MSTRG.17414.7;
chr5	transdecoder	CDS	68948025	68948167	.	+	2	gene_name 98201344|galt1-3; gene_id MSTRG.17414; transcript_id MSTRG.17414.1;
chr5	transdecoder	CDS	68948025	68948167	.	+	2	gene_name 98201344|galt1-3; gene_id MSTRG.17414; transcript_id MSTRG.17414.2;
chr5	transdecoder	CDS	68948025	68948167	.	+	2	gene_name 98201344|galt1-3; gene_id MSTRG.17414; transcript_id MSTRG.17414.3;
chr5	transdecoder	CDS	68948025	68948167	.	+	2	gene_name 98201344|galt1-3; gene_id MSTRG.17414; transcript_id MSTRG.17414.4;
chr5	transdecoder	CDS	68948025	68948167	.	+	2	gene_name 98201344|galt1-3; gene_id MSTRG.17414; transcript_id MSTRG.17414.5;
chr5	transdecoder	CDS	68948025	68948167	.	+	2	gene_name 98201344|galt1-3; gene_id MSTRG.17414; transcript_id MSTRG.17414.6;
chr5	transdecoder	CDS	68948025	68948167	.	+	2	gene_name 98201344|galt1-3; gene_id MSTRG.17414; transcript_id MSTRG.17414.7;
chr5	transdecoder	exon	68948025	68948167	.	+	.	gene_name 98201344|galt1-3; gene_id MSTRG.17414; transcript_id MSTRG.17414.1;
chr5	transdecoder	exon	68948025	68948167	.	+	.	gene_name 98201344|galt1-3; gene_id MSTRG.17414; transcript_id MSTRG.17414.2;
chr5	transdecoder	exon	68948025	68948167	.	+	.	gene_name 98201344|galt1-3; gene_id MSTRG.17414; transcript_id MSTRG.17414.3;
chr5	transdecoder	exon	68948025	68948167	.	+	.	gene_name 98201344|galt1-3; gene_id MSTRG.17414; transcript_id MSTRG.17414.4;
chr5	transdecoder	exon	68948025	68948167	.	+	.	gene_name 98201344|galt1-3; gene_id MSTRG.17414; transcript_id MSTRG.17414.5;
chr5	transdecoder	exon	68948025	68948167	.	+	.	gene_name 98201344|galt1-3; gene_id MSTRG.17414; transcript_id MSTRG.17414.6;
chr5	transdecoder	exon	68948025	68948167	.	+	.	gene_name 98201344|galt1-3; gene_id MSTRG.17414; transcript_id MSTRG.17414.7;
chr5	transdecoder	CDS	68953420	68953518	.	+	0	gene_name 98201344|galt1-3; gene_id MSTRG.17414; transcript_id MSTRG.17414.1;
chr5	transdecoder	CDS	68953420	68953518	.	+	0	gene_name 98201344|galt1-3; gene_id MSTRG.17414; transcript_id MSTRG.17414.2;
chr5	transdecoder	CDS	68953420	68953518	.	+	0	gene_name 98201344|galt1-3; gene_id MSTRG.17414; transcript_id MSTRG.17414.3;
chr5	transdecoder	CDS	68953420	68953518	.	+	0	gene_name 98201344|galt1-3; gene_id MSTRG.17414; transcript_id MSTRG.17414.4;
chr5	transdecoder	CDS	68953420	68953518	.	+	0	gene_name 98201344|galt1-3; gene_id MSTRG.17414; transcript_id MSTRG.17414.5;
chr5	transdecoder	CDS	68953420	68953518	.	+	0	gene_name 98201344|galt1-3; gene_id MSTRG.17414; transcript_id MSTRG.17414.6;
chr5	transdecoder	CDS	68953420	68953518	.	+	0	gene_name 98201344|galt1-3; gene_id MSTRG.17414; transcript_id MSTRG.17414.7;
chr5	transdecoder	exon	68953420	68953518	.	+	.	gene_name 98201344|galt1-3; gene_id MSTRG.17414; transcript_id MSTRG.17414.1;
chr5	transdecoder	exon	68953420	68953518	.	+	.	gene_name 98201344|galt1-3; gene_id MSTRG.17414; transcript_id MSTRG.17414.2;
chr5	transdecoder	exon	68953420	68953518	.	+	.	gene_name 98201344|galt1-3; gene_id MSTRG.17414; transcript_id MSTRG.17414.3;
chr5	transdecoder	exon	68953420	68953518	.	+	.	gene_name 98201344|galt1-3; gene_id MSTRG.17414; transcript_id MSTRG.17414.4;
chr5	transdecoder	exon	68953420	68953518	.	+	.	gene_name 98201344|galt1-3; gene_id MSTRG.17414; transcript_id MSTRG.17414.5;
chr5	transdecoder	exon	68953420	68953518	.	+	.	gene_name 98201344|galt1-3; gene_id MSTRG.17414; transcript_id MSTRG.17414.6;
chr5	transdecoder	exon	68953420	68953518	.	+	.	gene_name 98201344|galt1-3; gene_id MSTRG.17414; transcript_id MSTRG.17414.7;
chr5	transdecoder	CDS	68970285	68970416	.	+	0	gene_name 98201344|galt1-3; gene_id MSTRG.17414; transcript_id MSTRG.17414.1;
chr5	transdecoder	CDS	68970285	68970416	.	+	0	gene_name 98201344|galt1-3; gene_id MSTRG.17414; transcript_id MSTRG.17414.2;
chr5	transdecoder	CDS	68970285	68970416	.	+	0	gene_name 98201344|galt1-3; gene_id MSTRG.17414; transcript_id MSTRG.17414.3;
chr5	transdecoder	CDS	68970285	68970416	.	+	0	gene_name 98201344|galt1-3; gene_id MSTRG.17414; transcript_id MSTRG.17414.4;
chr5	transdecoder	CDS	68970285	68970416	.	+	0	gene_name 98201344|galt1-3; gene_id MSTRG.17414; transcript_id MSTRG.17414.5;
chr5	transdecoder	CDS	68970285	68970416	.	+	0	gene_name 98201344|galt1-3; gene_id MSTRG.17414; transcript_id MSTRG.17414.6;
chr5	transdecoder	CDS	68970285	68970416	.	+	0	gene_name 98201344|galt1-3; gene_id MSTRG.17414; transcript_id MSTRG.17414.7;
chr5	transdecoder	exon	68970285	68970416	.	+	.	gene_name 98201344|galt1-3; gene_id MSTRG.17414; transcript_id MSTRG.17414.1;
chr5	transdecoder	exon	68970285	68970416	.	+	.	gene_name 98201344|galt1-3; gene_id MSTRG.17414; transcript_id MSTRG.17414.2;
chr5	transdecoder	exon	68970285	68970416	.	+	.	gene_name 98201344|galt1-3; gene_id MSTRG.17414; transcript_id MSTRG.17414.3;
chr5	transdecoder	exon	68970285	68970416	.	+	.	gene_name 98201344|galt1-3; gene_id MSTRG.17414; transcript_id MSTRG.17414.4;
chr5	transdecoder	exon	68970285	68970416	.	+	.	gene_name 98201344|galt1-3; gene_id MSTRG.17414; transcript_id MSTRG.17414.5;
chr5	transdecoder	exon	68970285	68970416	.	+	.	gene_name 98201344|galt1-3; gene_id MSTRG.17414; transcript_id MSTRG.17414.6;
chr5	transdecoder	exon	68970285	68970416	.	+	.	gene_name 98201344|galt1-3; gene_id MSTRG.17414; transcript_id MSTRG.17414.7;
chr5	transdecoder	CDS	68971417	68971545	.	+	0	gene_name 98201344|galt1-3; gene_id MSTRG.17414; transcript_id MSTRG.17414.1;
chr5	transdecoder	CDS	68971417	68971545	.	+	0	gene_name 98201344|galt1-3; gene_id MSTRG.17414; transcript_id MSTRG.17414.2;
chr5	transdecoder	CDS	68971417	68971545	.	+	0	gene_name 98201344|galt1-3; gene_id MSTRG.17414; transcript_id MSTRG.17414.3;
chr5	transdecoder	CDS	68971417	68971545	.	+	0	gene_name 98201344|galt1-3; gene_id MSTRG.17414; transcript_id MSTRG.17414.4;
chr5	transdecoder	CDS	68971417	68971545	.	+	0	gene_name 98201344|galt1-3; gene_id MSTRG.17414; transcript_id MSTRG.17414.5;
chr5	transdecoder	CDS	68971417	68971545	.	+	0	gene_name 98201344|galt1-3; gene_id MSTRG.17414; transcript_id MSTRG.17414.6;
chr5	transdecoder	CDS	68971417	68971545	.	+	0	gene_name 98201344|galt1-3; gene_id MSTRG.17414; transcript_id MSTRG.17414.7;
chr5	transdecoder	exon	68971417	68971774	.	+	.	gene_name 98201344|galt1-3; gene_id MSTRG.17414; transcript_id MSTRG.17414.1;
chr5	transdecoder	exon	68971417	68971774	.	+	.	gene_name 98201344|galt1-3; gene_id MSTRG.17414; transcript_id MSTRG.17414.2;
chr5	transdecoder	exon	68971417	68971774	.	+	.	gene_name 98201344|galt1-3; gene_id MSTRG.17414; transcript_id MSTRG.17414.3;
chr5	transdecoder	exon	68971417	68971774	.	+	.	gene_name 98201344|galt1-3; gene_id MSTRG.17414; transcript_id MSTRG.17414.4;
chr5	transdecoder	exon	68971417	68971774	.	+	.	gene_name 98201344|galt1-3; gene_id MSTRG.17414; transcript_id MSTRG.17414.5;
chr5	transdecoder	exon	68971417	68971774	.	+	.	gene_name 98201344|galt1-3; gene_id MSTRG.17414; transcript_id MSTRG.17414.6;
chr5	transdecoder	exon	68971417	68971774	.	+	.	gene_name 98201344|galt1-3; gene_id MSTRG.17414; transcript_id MSTRG.17414.7;
chr5	transdecoder	three_prime_utr	68971546	68971774	.	+	.	gene_name 98201344|galt1-3; gene_id MSTRG.17414; transcript_id MSTRG.17414.1;
chr5	transdecoder	three_prime_utr	68971546	68971774	.	+	.	gene_name 98201344|galt1-3; gene_id MSTRG.17414; transcript_id MSTRG.17414.2;
chr5	transdecoder	three_prime_utr	68971546	68971774	.	+	.	gene_name 98201344|galt1-3; gene_id MSTRG.17414; transcript_id MSTRG.17414.3;
chr5	transdecoder	three_prime_utr	68971546	68971774	.	+	.	gene_name 98201344|galt1-3; gene_id MSTRG.17414; transcript_id MSTRG.17414.4;
chr5	transdecoder	three_prime_utr	68971546	68971774	.	+	.	gene_name 98201344|galt1-3; gene_id MSTRG.17414; transcript_id MSTRG.17414.5;
chr5	transdecoder	three_prime_utr	68971546	68971774	.	+	.	gene_name 98201344|galt1-3; gene_id MSTRG.17414; transcript_id MSTRG.17414.6;
chr5	transdecoder	three_prime_utr	68971546	68971774	.	+	.	gene_name 98201344|galt1-3; gene_id MSTRG.17414; transcript_id MSTRG.17414.7;
chr5	transdecoder	three_prime_utr	68980076	68980295	.	-	.	gene_name 98035340|spns1-3; gene_id MSTRG.17415; transcript_id MSTRG.17415.1;
chr5	transdecoder	exon	68980076	68980451	.	-	.	gene_name 98035340|spns1-3; gene_id MSTRG.17415; transcript_id MSTRG.17415.1;
chr5	transdecoder	gene	68980076	69005435	.	-	.	gene_name 98035340|spns1-3; gene_id MSTRG.17415; transcript_id NA; gene_biotype protein_coding; Info ORF type:complete (+),score=41.41,sp|Q9H2V7|SPNS1_HUMAN|40.449|8.65e-101; ref_name 98035340|spns1-3; class_code k; inherit_ref TRUE;
chr5	transdecoder	transcript	68980076	69005435	.	-	.	gene_name 98035340|spns1-3; gene_id MSTRG.17415; transcript_id MSTRG.17415.1; gene_biotype protein_coding; Info ORF type:complete (+),score=41.41,sp|Q9H2V7|SPNS1_HUMAN|40.449|8.65e-101; ref_name 98035340|spns1-3; class_code k; inherit_ref TRUE;
chr5	transdecoder	CDS	68980296	68980451	.	-	0	gene_name 98035340|spns1-3; gene_id MSTRG.17415; transcript_id MSTRG.17415.1;
chr5	transdecoder	CDS	68981505	68981625	.	-	1	gene_name 98035340|spns1-3; gene_id MSTRG.17415; transcript_id MSTRG.17415.1;
chr5	transdecoder	exon	68981505	68981625	.	-	.	gene_name 98035340|spns1-3; gene_id MSTRG.17415; transcript_id MSTRG.17415.1;
chr5	transdecoder	CDS	68984558	68984786	.	-	2	gene_name 98035340|spns1-3; gene_id MSTRG.17415; transcript_id MSTRG.17415.1;
chr5	transdecoder	exon	68984558	68984786	.	-	.	gene_name 98035340|spns1-3; gene_id MSTRG.17415; transcript_id MSTRG.17415.1;
chr5	transdecoder	CDS	68985407	68985700	.	-	2	gene_name 98035340|spns1-3; gene_id MSTRG.17415; transcript_id MSTRG.17415.1;
chr5	transdecoder	exon	68985407	68985700	.	-	.	gene_name 98035340|spns1-3; gene_id MSTRG.17415; transcript_id MSTRG.17415.1;
chr5	transdecoder	CDS	68987816	68988097	.	-	2	gene_name 98035340|spns1-3; gene_id MSTRG.17415; transcript_id MSTRG.17415.1;
chr5	transdecoder	exon	68987816	68988097	.	-	.	gene_name 98035340|spns1-3; gene_id MSTRG.17415; transcript_id MSTRG.17415.1;
chr5	transdecoder	CDS	68999605	68999890	.	-	0	gene_name 98035340|spns1-3; gene_id MSTRG.17415; transcript_id MSTRG.17415.1;
chr5	transdecoder	exon	68999605	68999890	.	-	.	gene_name 98035340|spns1-3; gene_id MSTRG.17415; transcript_id MSTRG.17415.1;
chr5	transdecoder	CDS	69005255	69005260	.	-	0	gene_name 98035340|spns1-3; gene_id MSTRG.17415; transcript_id MSTRG.17415.1;
chr5	transdecoder	exon	69005255	69005435	.	-	.	gene_name 98035340|spns1-3; gene_id MSTRG.17415; transcript_id MSTRG.17415.1;
chr5	transdecoder	five_prime_utr	69005261	69005435	.	-	.	gene_name 98035340|spns1-3; gene_id MSTRG.17415; transcript_id MSTRG.17415.1;
chr5	transdecoder	exon	69032574	69032611	.	+	.	gene_name 98204405|thoc4-3; gene_id MSTRG.17416; transcript_id MSTRG.17416.1;
chr5	transdecoder	five_prime_utr	69032574	69032611	.	+	.	gene_name 98204405|thoc4-3; gene_id MSTRG.17416; transcript_id MSTRG.17416.1;
chr5	transdecoder	gene	69032574	69033525	.	+	.	gene_name 98204405|thoc4-3; gene_id MSTRG.17416; transcript_id NA; gene_biotype protein_coding; Info ORF type:complete (+),score=30.88,sp|Q86V81|THOC4_HUMAN|58.228|3.16e-26; ref_name 98204405|thoc4-3; class_code =; inherit_ref TRUE;
chr5	transdecoder	transcript	69032574	69033525	.	+	.	gene_name 98204405|thoc4-3; gene_id MSTRG.17416; transcript_id MSTRG.17416.1; gene_biotype protein_coding; Info ORF type:complete (+),score=30.88,sp|Q86V81|THOC4_HUMAN|58.228|3.16e-26; ref_name 98204405|thoc4-3; class_code =; inherit_ref TRUE;
chr5	transdecoder	five_prime_utr	69032853	69032854	.	+	.	gene_name 98204405|thoc4-3; gene_id MSTRG.17416; transcript_id MSTRG.17416.1;
chr5	transdecoder	exon	69032853	69033525	.	+	.	gene_name 98204405|thoc4-3; gene_id MSTRG.17416; transcript_id MSTRG.17416.1;
chr5	transdecoder	CDS	69032855	69033400	.	+	0	gene_name 98204405|thoc4-3; gene_id MSTRG.17416; transcript_id MSTRG.17416.1;
chr5	transdecoder	three_prime_utr	69033401	69033525	.	+	.	gene_name 98204405|thoc4-3; gene_id MSTRG.17416; transcript_id MSTRG.17416.1;
chr5	transdecoder	exon	69033871	69034142	.	+	.	gene_name 98053126|shlb1-3; gene_id MSTRG.17417; transcript_id MSTRG.17417.1;
chr5	transdecoder	gene	69033871	69040442	.	+	.	gene_name 98053126|shlb1-3; gene_id MSTRG.17417; transcript_id NA; gene_biotype protein_coding; Info ORF type:5prime_partial (+),score=59.97,sp|Q9Y371|SHLB1_HUMAN|43.191|2.21e-70; ref_name 98053126|shlb1-3; class_code =; inherit_ref TRUE;
chr5	transdecoder	transcript	69033871	69040442	.	+	.	gene_name 98053126|shlb1-3; gene_id MSTRG.17417; transcript_id MSTRG.17417.1; gene_biotype protein_coding; Info ORF type:5prime_partial (+),score=59.97,sp|Q9Y371|SHLB1_HUMAN|43.191|2.21e-70; ref_name 98053126|shlb1-3; class_code =; inherit_ref TRUE;
chr5	transdecoder	CDS	69033873	69034142	.	+	0	gene_name 98053126|shlb1-3; gene_id MSTRG.17417; transcript_id MSTRG.17417.1;
chr5	transdecoder	CDS	69039205	69039347	.	+	0	gene_name 98053126|shlb1-3; gene_id MSTRG.17417; transcript_id MSTRG.17417.1;
chr5	transdecoder	exon	69039205	69039347	.	+	.	gene_name 98053126|shlb1-3; gene_id MSTRG.17417; transcript_id MSTRG.17417.1;
chr5	transdecoder	CDS	69039713	69039956	.	+	1	gene_name 98053126|shlb1-3; gene_id MSTRG.17417; transcript_id MSTRG.17417.1;
chr5	transdecoder	exon	69039713	69039956	.	+	.	gene_name 98053126|shlb1-3; gene_id MSTRG.17417; transcript_id MSTRG.17417.1;
chr5	transdecoder	CDS	69040034	69040174	.	+	0	gene_name 98053126|shlb1-3; gene_id MSTRG.17417; transcript_id MSTRG.17417.1;
chr5	transdecoder	exon	69040034	69040442	.	+	.	gene_name 98053126|shlb1-3; gene_id MSTRG.17417; transcript_id MSTRG.17417.1;
chr5	transdecoder	three_prime_utr	69040175	69040442	.	+	.	gene_name 98053126|shlb1-3; gene_id MSTRG.17417; transcript_id MSTRG.17417.1;
chr5	transdecoder	five_prime_utr	69041049	69041156	.	+	.	gene_name 98050966|xkr6; gene_id MSTRG.17418; transcript_id MSTRG.17418.1;
chr5	transdecoder	exon	69041049	69041166	.	+	.	gene_name 98050966|xkr6; gene_id MSTRG.17418; transcript_id MSTRG.17418.1;
chr5	transdecoder	gene	69041049	69072138	.	+	.	gene_name 98050966|xkr6; gene_id MSTRG.17418; transcript_id NA; gene_biotype protein_coding; Info ORF type:complete (+),score=25.43,sp|Q5GH73|XKR6_HUMAN|28.043|1.09e-43; ref_name 98050966|xkr6; class_code =,j; inherit_ref TRUE;
chr5	transdecoder	transcript	69041049	69072138	.	+	.	gene_name 98050966|xkr6; gene_id MSTRG.17418; transcript_id MSTRG.17418.1; gene_biotype protein_coding; Info ORF type:complete (+),score=25.43,sp|Q5GH73|XKR6_HUMAN|28.043|1.09e-43; ref_name 98050966|xkr6; class_code =,j; inherit_ref TRUE;
chr5	transdecoder	five_prime_utr	69041078	69041156	.	+	.	gene_name 98050966|xkr6; gene_id MSTRG.17418; transcript_id MSTRG.17418.2;
chr5	transdecoder	exon	69041078	69041166	.	+	.	gene_name 98050966|xkr6; gene_id MSTRG.17418; transcript_id MSTRG.17418.2;
chr5	transdecoder	transcript	69041078	69072138	.	+	.	gene_name 98050966|xkr6; gene_id MSTRG.17418; transcript_id MSTRG.17418.2; gene_biotype protein_coding; Info ORF type:complete (+),score=25.43,sp|Q5GH73|XKR6_HUMAN|28.043|1.09e-43; ref_name 98050966|xkr6; class_code =,j; inherit_ref TRUE;
chr5	transdecoder	CDS	69041157	69041166	.	+	0	gene_name 98050966|xkr6; gene_id MSTRG.17418; transcript_id MSTRG.17418.1;
chr5	transdecoder	CDS	69041157	69041166	.	+	0	gene_name 98050966|xkr6; gene_id MSTRG.17418; transcript_id MSTRG.17418.2;
chr5	transdecoder	CDS	69043076	69043106	.	+	2	gene_name 98050966|xkr6; gene_id MSTRG.17418; transcript_id MSTRG.17418.1;
chr5	transdecoder	CDS	69043076	69043106	.	+	2	gene_name 98050966|xkr6; gene_id MSTRG.17418; transcript_id MSTRG.17418.2;
chr5	transdecoder	exon	69043076	69043106	.	+	.	gene_name 98050966|xkr6; gene_id MSTRG.17418; transcript_id MSTRG.17418.1;
chr5	transdecoder	exon	69043076	69043106	.	+	.	gene_name 98050966|xkr6; gene_id MSTRG.17418; transcript_id MSTRG.17418.2;
chr5	transdecoder	CDS	69043150	69043223	.	+	1	gene_name 98050966|xkr6; gene_id MSTRG.17418; transcript_id MSTRG.17418.1;
chr5	transdecoder	CDS	69043150	69043223	.	+	1	gene_name 98050966|xkr6; gene_id MSTRG.17418; transcript_id MSTRG.17418.2;
chr5	transdecoder	exon	69043150	69043223	.	+	.	gene_name 98050966|xkr6; gene_id MSTRG.17418; transcript_id MSTRG.17418.1;
chr5	transdecoder	exon	69043150	69043223	.	+	.	gene_name 98050966|xkr6; gene_id MSTRG.17418; transcript_id MSTRG.17418.2;
chr5	transdecoder	CDS	69044460	69044610	.	+	2	gene_name 98050966|xkr6; gene_id MSTRG.17418; transcript_id MSTRG.17418.1;
chr5	transdecoder	CDS	69044460	69044610	.	+	2	gene_name 98050966|xkr6; gene_id MSTRG.17418; transcript_id MSTRG.17418.2;
chr5	transdecoder	exon	69044460	69044610	.	+	.	gene_name 98050966|xkr6; gene_id MSTRG.17418; transcript_id MSTRG.17418.1;
chr5	transdecoder	exon	69044460	69044610	.	+	.	gene_name 98050966|xkr6; gene_id MSTRG.17418; transcript_id MSTRG.17418.2;
chr5	transdecoder	CDS	69053975	69054064	.	+	1	gene_name 98050966|xkr6; gene_id MSTRG.17418; transcript_id MSTRG.17418.1;
chr5	transdecoder	CDS	69053975	69054064	.	+	1	gene_name 98050966|xkr6; gene_id MSTRG.17418; transcript_id MSTRG.17418.2;
chr5	transdecoder	exon	69053975	69054064	.	+	.	gene_name 98050966|xkr6; gene_id MSTRG.17418; transcript_id MSTRG.17418.1;
chr5	transdecoder	exon	69053975	69054064	.	+	.	gene_name 98050966|xkr6; gene_id MSTRG.17418; transcript_id MSTRG.17418.2;
chr5	transdecoder	CDS	69055814	69056022	.	+	1	gene_name 98050966|xkr6; gene_id MSTRG.17418; transcript_id MSTRG.17418.1;
chr5	transdecoder	CDS	69055814	69056022	.	+	1	gene_name 98050966|xkr6; gene_id MSTRG.17418; transcript_id MSTRG.17418.2;
chr5	transdecoder	exon	69055814	69056022	.	+	.	gene_name 98050966|xkr6; gene_id MSTRG.17418; transcript_id MSTRG.17418.1;
chr5	transdecoder	exon	69055814	69056022	.	+	.	gene_name 98050966|xkr6; gene_id MSTRG.17418; transcript_id MSTRG.17418.2;
chr5	transdecoder	CDS	69070699	69070842	.	+	2	gene_name 98050966|xkr6; gene_id MSTRG.17418; transcript_id MSTRG.17418.1;
chr5	transdecoder	CDS	69070699	69070842	.	+	2	gene_name 98050966|xkr6; gene_id MSTRG.17418; transcript_id MSTRG.17418.2;
chr5	transdecoder	exon	69070699	69070842	.	+	.	gene_name 98050966|xkr6; gene_id MSTRG.17418; transcript_id MSTRG.17418.1;
chr5	transdecoder	exon	69070699	69070842	.	+	.	gene_name 98050966|xkr6; gene_id MSTRG.17418; transcript_id MSTRG.17418.2;
chr5	transdecoder	CDS	69070883	69071129	.	+	2	gene_name 98050966|xkr6; gene_id MSTRG.17418; transcript_id MSTRG.17418.1;
chr5	transdecoder	CDS	69070883	69071129	.	+	2	gene_name 98050966|xkr6; gene_id MSTRG.17418; transcript_id MSTRG.17418.2;
chr5	transdecoder	exon	69070883	69071129	.	+	.	gene_name 98050966|xkr6; gene_id MSTRG.17418; transcript_id MSTRG.17418.1;
chr5	transdecoder	exon	69070883	69071129	.	+	.	gene_name 98050966|xkr6; gene_id MSTRG.17418; transcript_id MSTRG.17418.2;
chr5	transdecoder	CDS	69071734	69071885	.	+	1	gene_name 98050966|xkr6; gene_id MSTRG.17418; transcript_id MSTRG.17418.2;
chr5	transdecoder	exon	69071734	69071885	.	+	.	gene_name 98050966|xkr6; gene_id MSTRG.17418; transcript_id MSTRG.17418.2;
chr5	transdecoder	CDS	69071734	69072070	.	+	1	gene_name 98050966|xkr6; gene_id MSTRG.17418; transcript_id MSTRG.17418.1;
chr5	transdecoder	exon	69071734	69072138	.	+	.	gene_name 98050966|xkr6; gene_id MSTRG.17418; transcript_id MSTRG.17418.1;
chr5	transdecoder	CDS	69071911	69071936	.	+	2	gene_name 98050966|xkr6; gene_id MSTRG.17418; transcript_id MSTRG.17418.2;
chr5	transdecoder	exon	69071911	69072138	.	+	.	gene_name 98050966|xkr6; gene_id MSTRG.17418; transcript_id MSTRG.17418.2;
chr5	transdecoder	three_prime_utr	69071937	69072138	.	+	.	gene_name 98050966|xkr6; gene_id MSTRG.17418; transcript_id MSTRG.17418.2;
chr5	transdecoder	three_prime_utr	69072071	69072138	.	+	.	gene_name 98050966|xkr6; gene_id MSTRG.17418; transcript_id MSTRG.17418.1;
chr5	transdecoder	three_prime_utr	69109774	69110226	.	-	.	gene_name 98046476|smc5; gene_id MSTRG.17419; transcript_id MSTRG.17419.1;
chr5	transdecoder	exon	69109774	69110379	.	-	.	gene_name 98046476|smc5; gene_id MSTRG.17419; transcript_id MSTRG.17419.1;
chr5	transdecoder	transcript	69109774	69207072	.	-	.	gene_name 98046476|smc5; gene_id MSTRG.17419; transcript_id MSTRG.17419.1; gene_biotype protein_coding; Info ORF type:5prime_partial (+),score=172.27,sp|Q8IY18|SMC5_HUMAN|30.660|2.34e-134; ref_name 98046476|smc5; class_code j,k; inherit_ref TRUE;
chr5	transdecoder	gene	69109774	69278918	.	-	.	gene_name 98046476|smc5; gene_id MSTRG.17419; transcript_id NA; gene_biotype protein_coding; Info ORF type:5prime_partial (+),score=172.27,sp|Q8IY18|SMC5_HUMAN|30.660|2.34e-134; ref_name 98046476|smc5; class_code j,k; inherit_ref TRUE;
chr5	transdecoder	three_prime_utr	69110127	69110226	.	-	.	gene_name 98046476|smc5; gene_id MSTRG.17419; transcript_id MSTRG.17419.2;
chr5	transdecoder	exon	69110127	69110379	.	-	.	gene_name 98046476|smc5; gene_id MSTRG.17419; transcript_id MSTRG.17419.2;
chr5	transdecoder	transcript	69110127	69278918	.	-	.	gene_name 98046476|smc5; gene_id MSTRG.17419; transcript_id MSTRG.17419.2; gene_biotype protein_coding; Info ORF type:5prime_partial (+),score=172.27,sp|Q8IY18|SMC5_HUMAN|30.660|2.34e-134; ref_name 98046476|smc5; class_code j,k; inherit_ref TRUE;
chr5	transdecoder	CDS	69110227	69110379	.	-	0	gene_name 98046476|smc5; gene_id MSTRG.17419; transcript_id MSTRG.17419.1;
chr5	transdecoder	CDS	69110227	69110379	.	-	0	gene_name 98046476|smc5; gene_id MSTRG.17419; transcript_id MSTRG.17419.2;
chr5	transdecoder	CDS	69110977	69111075	.	-	0	gene_name 98046476|smc5; gene_id MSTRG.17419; transcript_id MSTRG.17419.1;
chr5	transdecoder	CDS	69110977	69111075	.	-	0	gene_name 98046476|smc5; gene_id MSTRG.17419; transcript_id MSTRG.17419.2;
chr5	transdecoder	exon	69110977	69111075	.	-	.	gene_name 98046476|smc5; gene_id MSTRG.17419; transcript_id MSTRG.17419.1;
chr5	transdecoder	exon	69110977	69111075	.	-	.	gene_name 98046476|smc5; gene_id MSTRG.17419; transcript_id MSTRG.17419.2;
chr5	transdecoder	CDS	69111739	69111918	.	-	0	gene_name 98046476|smc5; gene_id MSTRG.17419; transcript_id MSTRG.17419.1;
chr5	transdecoder	CDS	69111739	69111918	.	-	0	gene_name 98046476|smc5; gene_id MSTRG.17419; transcript_id MSTRG.17419.2;
chr5	transdecoder	exon	69111739	69111918	.	-	.	gene_name 98046476|smc5; gene_id MSTRG.17419; transcript_id MSTRG.17419.1;
chr5	transdecoder	exon	69111739	69111918	.	-	.	gene_name 98046476|smc5; gene_id MSTRG.17419; transcript_id MSTRG.17419.2;
chr5	transdecoder	CDS	69113749	69113922	.	-	0	gene_name 98046476|smc5; gene_id MSTRG.17419; transcript_id MSTRG.17419.1;
chr5	transdecoder	CDS	69113749	69113922	.	-	0	gene_name 98046476|smc5; gene_id MSTRG.17419; transcript_id MSTRG.17419.2;
chr5	transdecoder	exon	69113749	69113922	.	-	.	gene_name 98046476|smc5; gene_id MSTRG.17419; transcript_id MSTRG.17419.1;
chr5	transdecoder	exon	69113749	69113922	.	-	.	gene_name 98046476|smc5; gene_id MSTRG.17419; transcript_id MSTRG.17419.2;
chr5	transdecoder	CDS	69115594	69115743	.	-	0	gene_name 98046476|smc5; gene_id MSTRG.17419; transcript_id MSTRG.17419.1;
chr5	transdecoder	CDS	69115594	69115743	.	-	0	gene_name 98046476|smc5; gene_id MSTRG.17419; transcript_id MSTRG.17419.2;
chr5	transdecoder	exon	69115594	69115743	.	-	.	gene_name 98046476|smc5; gene_id MSTRG.17419; transcript_id MSTRG.17419.1;
chr5	transdecoder	exon	69115594	69115743	.	-	.	gene_name 98046476|smc5; gene_id MSTRG.17419; transcript_id MSTRG.17419.2;
chr5	transdecoder	CDS	69116587	69116724	.	-	0	gene_name 98046476|smc5; gene_id MSTRG.17419; transcript_id MSTRG.17419.1;
chr5	transdecoder	CDS	69116587	69116724	.	-	0	gene_name 98046476|smc5; gene_id MSTRG.17419; transcript_id MSTRG.17419.2;
chr5	transdecoder	exon	69116587	69116724	.	-	.	gene_name 98046476|smc5; gene_id MSTRG.17419; transcript_id MSTRG.17419.1;
chr5	transdecoder	exon	69116587	69116724	.	-	.	gene_name 98046476|smc5; gene_id MSTRG.17419; transcript_id MSTRG.17419.2;
chr5	transdecoder	CDS	69128658	69128771	.	-	0	gene_name 98046476|smc5; gene_id MSTRG.17419; transcript_id MSTRG.17419.1;
chr5	transdecoder	CDS	69128658	69128771	.	-	0	gene_name 98046476|smc5; gene_id MSTRG.17419; transcript_id MSTRG.17419.2;
chr5	transdecoder	exon	69128658	69128771	.	-	.	gene_name 98046476|smc5; gene_id MSTRG.17419; transcript_id MSTRG.17419.1;
chr5	transdecoder	exon	69128658	69128771	.	-	.	gene_name 98046476|smc5; gene_id MSTRG.17419; transcript_id MSTRG.17419.2;
chr5	transdecoder	CDS	69131794	69131917	.	-	1	gene_name 98046476|smc5; gene_id MSTRG.17419; transcript_id MSTRG.17419.1;
chr5	transdecoder	CDS	69131794	69131917	.	-	1	gene_name 98046476|smc5; gene_id MSTRG.17419; transcript_id MSTRG.17419.2;
chr5	transdecoder	exon	69131794	69131917	.	-	.	gene_name 98046476|smc5; gene_id MSTRG.17419; transcript_id MSTRG.17419.1;
chr5	transdecoder	exon	69131794	69131917	.	-	.	gene_name 98046476|smc5; gene_id MSTRG.17419; transcript_id MSTRG.17419.2;
chr5	transdecoder	CDS	69133910	69133977	.	-	0	gene_name 98046476|smc5; gene_id MSTRG.17419; transcript_id MSTRG.17419.1;
chr5	transdecoder	CDS	69133910	69133977	.	-	0	gene_name 98046476|smc5; gene_id MSTRG.17419; transcript_id MSTRG.17419.2;
chr5	transdecoder	exon	69133910	69133977	.	-	.	gene_name 98046476|smc5; gene_id MSTRG.17419; transcript_id MSTRG.17419.1;
chr5	transdecoder	exon	69133910	69133977	.	-	.	gene_name 98046476|smc5; gene_id MSTRG.17419; transcript_id MSTRG.17419.2;
chr5	transdecoder	CDS	69135237	69135338	.	-	0	gene_name 98046476|smc5; gene_id MSTRG.17419; transcript_id MSTRG.17419.1;
chr5	transdecoder	CDS	69135237	69135338	.	-	0	gene_name 98046476|smc5; gene_id MSTRG.17419; transcript_id MSTRG.17419.2;
chr5	transdecoder	exon	69135237	69135338	.	-	.	gene_name 98046476|smc5; gene_id MSTRG.17419; transcript_id MSTRG.17419.1;
chr5	transdecoder	exon	69135237	69135338	.	-	.	gene_name 98046476|smc5; gene_id MSTRG.17419; transcript_id MSTRG.17419.2;
chr5	transdecoder	CDS	69136318	69136384	.	-	1	gene_name 98046476|smc5; gene_id MSTRG.17419; transcript_id MSTRG.17419.1;
chr5	transdecoder	CDS	69136318	69136384	.	-	1	gene_name 98046476|smc5; gene_id MSTRG.17419; transcript_id MSTRG.17419.2;
chr5	transdecoder	exon	69136318	69136384	.	-	.	gene_name 98046476|smc5; gene_id MSTRG.17419; transcript_id MSTRG.17419.1;
chr5	transdecoder	exon	69136318	69136384	.	-	.	gene_name 98046476|smc5; gene_id MSTRG.17419; transcript_id MSTRG.17419.2;
chr5	transdecoder	CDS	69136653	69136759	.	-	0	gene_name 98046476|smc5; gene_id MSTRG.17419; transcript_id MSTRG.17419.1;
chr5	transdecoder	CDS	69136653	69136759	.	-	0	gene_name 98046476|smc5; gene_id MSTRG.17419; transcript_id MSTRG.17419.2;
chr5	transdecoder	exon	69136653	69136759	.	-	.	gene_name 98046476|smc5; gene_id MSTRG.17419; transcript_id MSTRG.17419.1;
chr5	transdecoder	exon	69136653	69136759	.	-	.	gene_name 98046476|smc5; gene_id MSTRG.17419; transcript_id MSTRG.17419.2;
chr5	transdecoder	exon	69139351	69139441	.	+	.	gene_name 98011071|unknown-285; gene_id MSTRG.17420; transcript_id MSTRG.17420.1;
chr5	transdecoder	gene	69139351	69156419	.	+	.	gene_name 98011071|unknown-285; gene_id MSTRG.17420; transcript_id NA; gene_biotype protein_coding; Info ORF type:5prime_partial (+),score=43.83; ref_name 98011071|unknown-285; class_code =; inherit_ref TRUE;
chr5	transdecoder	transcript	69139351	69156419	.	+	.	gene_name 98011071|unknown-285; gene_id MSTRG.17420; transcript_id MSTRG.17420.1; gene_biotype protein_coding; Info ORF type:5prime_partial (+),score=43.83; ref_name 98011071|unknown-285; class_code =; inherit_ref TRUE;
chr5	transdecoder	CDS	69139352	69139441	.	+	0	gene_name 98011071|unknown-285; gene_id MSTRG.17420; transcript_id MSTRG.17420.1;
chr5	transdecoder	CDS	69144015	69144186	.	+	0	gene_name 98011071|unknown-285; gene_id MSTRG.17420; transcript_id MSTRG.17420.1;
chr5	transdecoder	exon	69144015	69144186	.	+	.	gene_name 98011071|unknown-285; gene_id MSTRG.17420; transcript_id MSTRG.17420.1;
chr5	transdecoder	CDS	69150047	69150346	.	+	2	gene_name 98011071|unknown-285; gene_id MSTRG.17420; transcript_id MSTRG.17420.1;
chr5	transdecoder	exon	69150047	69150346	.	+	.	gene_name 98011071|unknown-285; gene_id MSTRG.17420; transcript_id MSTRG.17420.1;
chr5	transdecoder	CDS	69155663	69155856	.	+	2	gene_name 98011071|unknown-285; gene_id MSTRG.17420; transcript_id MSTRG.17420.1;
chr5	transdecoder	exon	69155663	69156419	.	+	.	gene_name 98011071|unknown-285; gene_id MSTRG.17420; transcript_id MSTRG.17420.1;
chr5	transdecoder	three_prime_utr	69155857	69156419	.	+	.	gene_name 98011071|unknown-285; gene_id MSTRG.17420; transcript_id MSTRG.17420.1;
chr5	transdecoder	three_prime_utr	69158594	69158615	.	-	.	gene_name 98308852|pls5-2; gene_id MSTRG.17421; transcript_id MSTRG.17421.1;
chr5	transdecoder	exon	69158594	69158938	.	-	.	gene_name 98308852|pls5-2; gene_id MSTRG.17421; transcript_id MSTRG.17421.1;
chr5	transdecoder	gene	69158594	69165142	.	-	.	gene_name 98308852|pls5-2; gene_id MSTRG.17421; transcript_id NA; gene_biotype protein_coding; Info ORF type:complete (+),score=41.53,sp|A0PG75|PLS5_HUMAN|27.742|2.39e-04; ref_name 98046476|smc5; class_code i; inherit_ref FALSE;
chr5	transdecoder	transcript	69158594	69165142	.	-	.	gene_name 98308852|pls5-2; gene_id MSTRG.17421; transcript_id MSTRG.17421.1; gene_biotype protein_coding; Info ORF type:complete (+),score=41.53,sp|A0PG75|PLS5_HUMAN|27.742|2.39e-04; ref_name 98046476|smc5; class_code i; inherit_ref FALSE;
chr5	transdecoder	CDS	69158616	69158938	.	-	2	gene_name 98308852|pls5-2; gene_id MSTRG.17421; transcript_id MSTRG.17421.1;
chr5	transdecoder	CDS	69161999	69162166	.	-	2	gene_name 98308852|pls5-2; gene_id MSTRG.17421; transcript_id MSTRG.17421.1;
chr5	transdecoder	exon	69161999	69162166	.	-	.	gene_name 98308852|pls5-2; gene_id MSTRG.17421; transcript_id MSTRG.17421.1;
chr5	transdecoder	CDS	69164386	69164551	.	-	0	gene_name 98308852|pls5-2; gene_id MSTRG.17421; transcript_id MSTRG.17421.1;
chr5	transdecoder	exon	69164386	69164551	.	-	.	gene_name 98308852|pls5-2; gene_id MSTRG.17421; transcript_id MSTRG.17421.1;
chr5	transdecoder	CDS	69164994	69165059	.	-	0	gene_name 98308852|pls5-2; gene_id MSTRG.17421; transcript_id MSTRG.17421.1;
chr5	transdecoder	exon	69164994	69165142	.	-	.	gene_name 98308852|pls5-2; gene_id MSTRG.17421; transcript_id MSTRG.17421.1;
chr5	transdecoder	five_prime_utr	69165060	69165142	.	-	.	gene_name 98308852|pls5-2; gene_id MSTRG.17421; transcript_id MSTRG.17421.1;
chr5	transdecoder	CDS	69167258	69167479	.	-	0	gene_name 98046476|smc5; gene_id MSTRG.17419; transcript_id MSTRG.17419.2;
chr5	transdecoder	exon	69167258	69167479	.	-	.	gene_name 98046476|smc5; gene_id MSTRG.17419; transcript_id MSTRG.17419.2;
chr5	transdecoder	five_prime_utr	69168126	69168164	.	+	.	gene_name 98150209|unknown-8217; gene_id MSTRG.17422; transcript_id MSTRG.17422.1;
chr5	transdecoder	exon	69168126	69168724	.	+	.	gene_name 98150209|unknown-8217; gene_id MSTRG.17422; transcript_id MSTRG.17422.1;
chr5	transdecoder	gene	69168126	69171736	.	+	.	gene_name 98150209|unknown-8217; gene_id MSTRG.17422; transcript_id NA; gene_biotype protein_coding; Info ORF type:complete (+),score=6.93; ref_name 98150209|unknown-8217; class_code k; inherit_ref TRUE;
chr5	transdecoder	transcript	69168126	69171736	.	+	.	gene_name 98150209|unknown-8217; gene_id MSTRG.17422; transcript_id MSTRG.17422.1; gene_biotype protein_coding; Info ORF type:complete (+),score=6.93; ref_name 98150209|unknown-8217; class_code k; inherit_ref TRUE;
chr5	transdecoder	CDS	69168165	69168724	.	+	0	gene_name 98150209|unknown-8217; gene_id MSTRG.17422; transcript_id MSTRG.17422.1;
chr5	transdecoder	CDS	69170440	69170493	.	+	0	gene_name 98150209|unknown-8217; gene_id MSTRG.17422; transcript_id MSTRG.17422.1;
chr5	transdecoder	exon	69170440	69171736	.	+	.	gene_name 98150209|unknown-8217; gene_id MSTRG.17422; transcript_id MSTRG.17422.1;
chr5	transdecoder	CDS	69171171	69171644	.	+	0	gene_name 98150209|unknown-8217; gene_id MSTRG.17422; transcript_id MSTRG.17422.1;
chr5	transdecoder	CDS	69173826	69173939	.	-	0	gene_name 98046476|smc5; gene_id MSTRG.17419; transcript_id MSTRG.17419.1;
chr5	transdecoder	CDS	69173826	69173939	.	-	0	gene_name 98046476|smc5; gene_id MSTRG.17419; transcript_id MSTRG.17419.2;
chr5	transdecoder	exon	69173826	69173939	.	-	.	gene_name 98046476|smc5; gene_id MSTRG.17419; transcript_id MSTRG.17419.1;
chr5	transdecoder	exon	69173826	69173939	.	-	.	gene_name 98046476|smc5; gene_id MSTRG.17419; transcript_id MSTRG.17419.2;
chr5	transdecoder	CDS	69178761	69178915	.	-	2	gene_name 98046476|smc5; gene_id MSTRG.17419; transcript_id MSTRG.17419.1;
chr5	transdecoder	CDS	69178761	69178915	.	-	2	gene_name 98046476|smc5; gene_id MSTRG.17419; transcript_id MSTRG.17419.2;
chr5	transdecoder	exon	69178761	69178915	.	-	.	gene_name 98046476|smc5; gene_id MSTRG.17419; transcript_id MSTRG.17419.1;
chr5	transdecoder	exon	69178761	69178915	.	-	.	gene_name 98046476|smc5; gene_id MSTRG.17419; transcript_id MSTRG.17419.2;
chr5	transdecoder	CDS	69179322	69179515	.	-	1	gene_name 98046476|smc5; gene_id MSTRG.17419; transcript_id MSTRG.17419.1;
chr5	transdecoder	CDS	69179322	69179515	.	-	1	gene_name 98046476|smc5; gene_id MSTRG.17419; transcript_id MSTRG.17419.2;
chr5	transdecoder	exon	69179322	69179515	.	-	.	gene_name 98046476|smc5; gene_id MSTRG.17419; transcript_id MSTRG.17419.1;
chr5	transdecoder	exon	69179322	69179515	.	-	.	gene_name 98046476|smc5; gene_id MSTRG.17419; transcript_id MSTRG.17419.2;
chr5	transdecoder	CDS	69190090	69190151	.	-	0	gene_name 98046476|smc5; gene_id MSTRG.17419; transcript_id MSTRG.17419.1;
chr5	transdecoder	CDS	69190090	69190151	.	-	0	gene_name 98046476|smc5; gene_id MSTRG.17419; transcript_id MSTRG.17419.2;
chr5	transdecoder	exon	69190090	69190151	.	-	.	gene_name 98046476|smc5; gene_id MSTRG.17419; transcript_id MSTRG.17419.1;
chr5	transdecoder	exon	69190090	69190151	.	-	.	gene_name 98046476|smc5; gene_id MSTRG.17419; transcript_id MSTRG.17419.2;
chr5	transdecoder	CDS	69190195	69190266	.	-	0	gene_name 98046476|smc5; gene_id MSTRG.17419; transcript_id MSTRG.17419.1;
chr5	transdecoder	CDS	69190195	69190266	.	-	0	gene_name 98046476|smc5; gene_id MSTRG.17419; transcript_id MSTRG.17419.2;
chr5	transdecoder	exon	69190195	69190266	.	-	.	gene_name 98046476|smc5; gene_id MSTRG.17419; transcript_id MSTRG.17419.1;
chr5	transdecoder	exon	69190195	69190266	.	-	.	gene_name 98046476|smc5; gene_id MSTRG.17419; transcript_id MSTRG.17419.2;
chr5	transdecoder	CDS	69191252	69191413	.	-	0	gene_name 98046476|smc5; gene_id MSTRG.17419; transcript_id MSTRG.17419.1;
chr5	transdecoder	CDS	69191252	69191413	.	-	0	gene_name 98046476|smc5; gene_id MSTRG.17419; transcript_id MSTRG.17419.2;
chr5	transdecoder	exon	69191252	69191413	.	-	.	gene_name 98046476|smc5; gene_id MSTRG.17419; transcript_id MSTRG.17419.1;
chr5	transdecoder	exon	69191252	69191413	.	-	.	gene_name 98046476|smc5; gene_id MSTRG.17419; transcript_id MSTRG.17419.2;
chr5	transdecoder	CDS	69191545	69191754	.	-	0	gene_name 98046476|smc5; gene_id MSTRG.17419; transcript_id MSTRG.17419.1;
chr5	transdecoder	CDS	69191545	69191754	.	-	0	gene_name 98046476|smc5; gene_id MSTRG.17419; transcript_id MSTRG.17419.2;
chr5	transdecoder	exon	69191545	69191754	.	-	.	gene_name 98046476|smc5; gene_id MSTRG.17419; transcript_id MSTRG.17419.1;
chr5	transdecoder	exon	69191545	69191754	.	-	.	gene_name 98046476|smc5; gene_id MSTRG.17419; transcript_id MSTRG.17419.2;
chr5	transdecoder	CDS	69199698	69199760	.	-	0	gene_name 98046476|smc5; gene_id MSTRG.17419; transcript_id MSTRG.17419.1;
chr5	transdecoder	CDS	69199698	69199760	.	-	0	gene_name 98046476|smc5; gene_id MSTRG.17419; transcript_id MSTRG.17419.2;
chr5	transdecoder	exon	69199698	69199760	.	-	.	gene_name 98046476|smc5; gene_id MSTRG.17419; transcript_id MSTRG.17419.1;
chr5	transdecoder	exon	69199698	69199760	.	-	.	gene_name 98046476|smc5; gene_id MSTRG.17419; transcript_id MSTRG.17419.2;
chr5	transdecoder	CDS	69200245	69200463	.	-	0	gene_name 98046476|smc5; gene_id MSTRG.17419; transcript_id MSTRG.17419.1;
chr5	transdecoder	CDS	69200245	69200463	.	-	0	gene_name 98046476|smc5; gene_id MSTRG.17419; transcript_id MSTRG.17419.2;
chr5	transdecoder	exon	69200245	69200463	.	-	.	gene_name 98046476|smc5; gene_id MSTRG.17419; transcript_id MSTRG.17419.1;
chr5	transdecoder	exon	69200245	69200463	.	-	.	gene_name 98046476|smc5; gene_id MSTRG.17419; transcript_id MSTRG.17419.2;
chr5	transdecoder	CDS	69202639	69202780	.	-	1	gene_name 98046476|smc5; gene_id MSTRG.17419; transcript_id MSTRG.17419.1;
chr5	transdecoder	CDS	69202639	69202780	.	-	1	gene_name 98046476|smc5; gene_id MSTRG.17419; transcript_id MSTRG.17419.2;
chr5	transdecoder	exon	69202639	69202780	.	-	.	gene_name 98046476|smc5; gene_id MSTRG.17419; transcript_id MSTRG.17419.1;
chr5	transdecoder	exon	69202639	69202780	.	-	.	gene_name 98046476|smc5; gene_id MSTRG.17419; transcript_id MSTRG.17419.2;
chr5	transdecoder	CDS	69207024	69207070	.	-	0	gene_name 98046476|smc5; gene_id MSTRG.17419; transcript_id MSTRG.17419.1;
chr5	transdecoder	CDS	69207024	69207072	.	-	2	gene_name 98046476|smc5; gene_id MSTRG.17419; transcript_id MSTRG.17419.2;
chr5	transdecoder	exon	69207024	69207072	.	-	.	gene_name 98046476|smc5; gene_id MSTRG.17419; transcript_id MSTRG.17419.1;
chr5	transdecoder	exon	69207024	69207072	.	-	.	gene_name 98046476|smc5; gene_id MSTRG.17419; transcript_id MSTRG.17419.2;
chr5	StringTie	exon	69218422	69218923	.	+	.	gene_name 98125234|unknown-3403; gene_id MSTRG.17423; transcript_id MSTRG.17423.1;
chr5	StringTie	transcript	69218422	69218923	.	+	.	gene_name 98125234|unknown-3403; gene_id MSTRG.17423; transcript_id MSTRG.17423.1; gene_biotype non-coding; Info NA; ref_name 98125234|unknown-3403; class_code =; inherit_ref TRUE;
chr5	StringTie	exon	69226937	69227273	.	-	.	gene_name 98308853|unknown-20007; gene_id MSTRG.17424; transcript_id MSTRG.17424.1;
chr5	StringTie	transcript	69226937	69227832	.	-	.	gene_name 98308853|unknown-20007; gene_id MSTRG.17424; transcript_id MSTRG.17424.1; gene_biotype non-coding; Info NA; ref_name 98026055|rac1-3; class_code x; inherit_ref FALSE;
chr5	transdecoder	five_prime_utr	69227547	69227899	.	+	.	gene_name 98026055|rac1-3; gene_id MSTRG.17425; transcript_id MSTRG.17425.1;
chr5	transdecoder	exon	69227547	69227937	.	+	.	gene_name 98026055|rac1-3; gene_id MSTRG.17425; transcript_id MSTRG.17425.1;
chr5	transdecoder	gene	69227547	69262630	.	+	.	gene_name 98026055|rac1-3; gene_id MSTRG.17425; transcript_id NA; gene_biotype protein_coding; Info ORF type:complete (+),score=19.20,sp|P63000|RAC1_HUMAN|61.170|1.71e-85; ref_name 98026055|rac1-3; class_code =,j; inherit_ref TRUE;
chr5	transdecoder	transcript	69227547	69262630	.	+	.	gene_name 98026055|rac1-3; gene_id MSTRG.17425; transcript_id MSTRG.17425.1; gene_biotype protein_coding; Info ORF type:complete (+),score=19.20,sp|P63000|RAC1_HUMAN|61.170|1.71e-85; ref_name 98026055|rac1-3; class_code =,j; inherit_ref TRUE;
chr5	StringTie	exon	69227756	69227832	.	-	.	gene_name 98308853|unknown-20007; gene_id MSTRG.17424; transcript_id MSTRG.17424.1;
chr5	transdecoder	five_prime_utr	69227789	69227899	.	+	.	gene_name 98026055|rac1-3; gene_id MSTRG.17425; transcript_id MSTRG.17425.2;
chr5	transdecoder	exon	69227789	69227937	.	+	.	gene_name 98026055|rac1-3; gene_id MSTRG.17425; transcript_id MSTRG.17425.2;
chr5	transdecoder	transcript	69227789	69262630	.	+	.	gene_name 98026055|rac1-3; gene_id MSTRG.17425; transcript_id MSTRG.17425.2; gene_biotype protein_coding; Info ORF type:complete (+),score=19.20,sp|P63000|RAC1_HUMAN|61.170|1.71e-85; ref_name 98026055|rac1-3; class_code =,j; inherit_ref TRUE;
chr5	transdecoder	CDS	69227900	69227937	.	+	0	gene_name 98026055|rac1-3; gene_id MSTRG.17425; transcript_id MSTRG.17425.1;
chr5	transdecoder	CDS	69227900	69227937	.	+	0	gene_name 98026055|rac1-3; gene_id MSTRG.17425; transcript_id MSTRG.17425.2;
chr5	transdecoder	CDS	69232827	69232898	.	+	1	gene_name 98026055|rac1-3; gene_id MSTRG.17425; transcript_id MSTRG.17425.1;
chr5	transdecoder	exon	69232827	69232898	.	+	.	gene_name 98026055|rac1-3; gene_id MSTRG.17425; transcript_id MSTRG.17425.1;
chr5	transdecoder	CDS	69253303	69253420	.	+	1	gene_name 98026055|rac1-3; gene_id MSTRG.17425; transcript_id MSTRG.17425.1;
chr5	transdecoder	CDS	69253303	69253420	.	+	1	gene_name 98026055|rac1-3; gene_id MSTRG.17425; transcript_id MSTRG.17425.2;
chr5	transdecoder	exon	69253303	69253420	.	+	.	gene_name 98026055|rac1-3; gene_id MSTRG.17425; transcript_id MSTRG.17425.1;
chr5	transdecoder	exon	69253303	69253420	.	+	.	gene_name 98026055|rac1-3; gene_id MSTRG.17425; transcript_id MSTRG.17425.2;
chr5	transdecoder	CDS	69253465	69253527	.	+	0	gene_name 98026055|rac1-3; gene_id MSTRG.17425; transcript_id MSTRG.17425.1;
chr5	transdecoder	CDS	69253465	69253527	.	+	0	gene_name 98026055|rac1-3; gene_id MSTRG.17425; transcript_id MSTRG.17425.2;
chr5	transdecoder	exon	69253465	69253527	.	+	.	gene_name 98026055|rac1-3; gene_id MSTRG.17425; transcript_id MSTRG.17425.1;
chr5	transdecoder	exon	69253465	69253527	.	+	.	gene_name 98026055|rac1-3; gene_id MSTRG.17425; transcript_id MSTRG.17425.2;
chr5	transdecoder	CDS	69260405	69260539	.	+	0	gene_name 98026055|rac1-3; gene_id MSTRG.17425; transcript_id MSTRG.17425.1;
chr5	transdecoder	CDS	69260405	69260539	.	+	0	gene_name 98026055|rac1-3; gene_id MSTRG.17425; transcript_id MSTRG.17425.2;
chr5	transdecoder	exon	69260405	69260539	.	+	.	gene_name 98026055|rac1-3; gene_id MSTRG.17425; transcript_id MSTRG.17425.1;
chr5	transdecoder	exon	69260405	69260539	.	+	.	gene_name 98026055|rac1-3; gene_id MSTRG.17425; transcript_id MSTRG.17425.2;
chr5	transdecoder	CDS	69262393	69262548	.	+	0	gene_name 98026055|rac1-3; gene_id MSTRG.17425; transcript_id MSTRG.17425.1;
chr5	transdecoder	CDS	69262393	69262548	.	+	0	gene_name 98026055|rac1-3; gene_id MSTRG.17425; transcript_id MSTRG.17425.2;
chr5	transdecoder	exon	69262393	69262630	.	+	.	gene_name 98026055|rac1-3; gene_id MSTRG.17425; transcript_id MSTRG.17425.1;
chr5	transdecoder	exon	69262393	69262630	.	+	.	gene_name 98026055|rac1-3; gene_id MSTRG.17425; transcript_id MSTRG.17425.2;
chr5	transdecoder	three_prime_utr	69262549	69262630	.	+	.	gene_name 98026055|rac1-3; gene_id MSTRG.17425; transcript_id MSTRG.17425.1;
chr5	transdecoder	three_prime_utr	69262549	69262630	.	+	.	gene_name 98026055|rac1-3; gene_id MSTRG.17425; transcript_id MSTRG.17425.2;
chr5	transdecoder	CDS	69278907	69278916	.	-	0	gene_name 98046476|smc5; gene_id MSTRG.17419; transcript_id MSTRG.17419.2;
chr5	transdecoder	exon	69278907	69278918	.	-	.	gene_name 98046476|smc5; gene_id MSTRG.17419; transcript_id MSTRG.17419.2;
chr5	transdecoder	three_prime_utr	69280670	69281610	.	-	.	gene_name 98200734|cp26c; gene_id MSTRG.17426; transcript_id MSTRG.17426.1;
chr5	transdecoder	exon	69280670	69281821	.	-	.	gene_name 98200734|cp26c; gene_id MSTRG.17426; transcript_id MSTRG.17426.1;
chr5	transdecoder	gene	69280670	69314629	.	-	.	gene_name 98200734|cp26c; gene_id MSTRG.17426; transcript_id NA; gene_biotype protein_coding; Info ORF type:complete (+),score=61.90,sp|Q9NR63|CP26B_HUMAN|20.518|9.16e-12; ref_name 98200734|cp26c; class_code m,n; inherit_ref TRUE;
chr5	transdecoder	transcript	69280670	69314629	.	-	.	gene_name 98200734|cp26c; gene_id MSTRG.17426; transcript_id MSTRG.17426.1; gene_biotype protein_coding; Info ORF type:complete (+),score=61.90,sp|Q9NR63|CP26B_HUMAN|20.518|9.16e-12; ref_name 98200734|cp26c; class_code m,n; inherit_ref TRUE;
chr5	transdecoder	exon	69280912	69281821	.	-	.	gene_name 98200734|cp26c; gene_id MSTRG.17426; transcript_id MSTRG.17426.2;
chr5	transdecoder	three_prime_utr	69280912	69281821	.	-	.	gene_name 98200734|cp26c; gene_id MSTRG.17426; transcript_id MSTRG.17426.2;
chr5	transdecoder	transcript	69280912	69302947	.	-	.	gene_name 98200734|cp26c; gene_id MSTRG.17426; transcript_id MSTRG.17426.2; gene_biotype protein_coding; Info ORF type:complete (+),score=61.90,sp|Q9NR63|CP26B_HUMAN|20.518|9.16e-12; ref_name 98200734|cp26c; class_code m,n; inherit_ref TRUE;
chr5	transdecoder	three_prime_utr	69281334	69281610	.	-	.	gene_name 98200734|cp26c; gene_id MSTRG.17426; transcript_id MSTRG.17426.3;
chr5	transdecoder	exon	69281334	69281821	.	-	.	gene_name 98200734|cp26c; gene_id MSTRG.17426; transcript_id MSTRG.17426.3;
chr5	transdecoder	transcript	69281334	69314458	.	-	.	gene_name 98200734|cp26c; gene_id MSTRG.17426; transcript_id MSTRG.17426.3; gene_biotype protein_coding; Info ORF type:complete (+),score=61.90,sp|Q9NR63|CP26B_HUMAN|20.518|9.16e-12; ref_name 98200734|cp26c; class_code m,n; inherit_ref TRUE;
chr5	transdecoder	CDS	69281611	69281821	.	-	1	gene_name 98200734|cp26c; gene_id MSTRG.17426; transcript_id MSTRG.17426.1;
chr5	transdecoder	CDS	69281611	69281821	.	-	1	gene_name 98200734|cp26c; gene_id MSTRG.17426; transcript_id MSTRG.17426.3;
chr5	transdecoder	three_prime_utr	69282019	69282029	.	-	.	gene_name 98200734|cp26c; gene_id MSTRG.17426; transcript_id MSTRG.17426.2;
chr5	transdecoder	exon	69282019	69282033	.	-	.	gene_name 98200734|cp26c; gene_id MSTRG.17426; transcript_id MSTRG.17426.2;
chr5	transdecoder	CDS	69282030	69282033	.	-	1	gene_name 98200734|cp26c; gene_id MSTRG.17426; transcript_id MSTRG.17426.2;
chr5	transdecoder	CDS	69285991	69286094	.	-	0	gene_name 98200734|cp26c; gene_id MSTRG.17426; transcript_id MSTRG.17426.1;
chr5	transdecoder	CDS	69285991	69286094	.	-	0	gene_name 98200734|cp26c; gene_id MSTRG.17426; transcript_id MSTRG.17426.2;
chr5	transdecoder	CDS	69285991	69286094	.	-	0	gene_name 98200734|cp26c; gene_id MSTRG.17426; transcript_id MSTRG.17426.3;
chr5	transdecoder	exon	69285991	69286094	.	-	.	gene_name 98200734|cp26c; gene_id MSTRG.17426; transcript_id MSTRG.17426.1;
chr5	transdecoder	exon	69285991	69286094	.	-	.	gene_name 98200734|cp26c; gene_id MSTRG.17426; transcript_id MSTRG.17426.2;
chr5	transdecoder	exon	69285991	69286094	.	-	.	gene_name 98200734|cp26c; gene_id MSTRG.17426; transcript_id MSTRG.17426.3;
chr5	transdecoder	CDS	69290161	69290373	.	-	0	gene_name 98200734|cp26c; gene_id MSTRG.17426; transcript_id MSTRG.17426.1;
chr5	transdecoder	CDS	69290161	69290373	.	-	0	gene_name 98200734|cp26c; gene_id MSTRG.17426; transcript_id MSTRG.17426.2;
chr5	transdecoder	CDS	69290161	69290373	.	-	0	gene_name 98200734|cp26c; gene_id MSTRG.17426; transcript_id MSTRG.17426.3;
chr5	transdecoder	exon	69290161	69290373	.	-	.	gene_name 98200734|cp26c; gene_id MSTRG.17426; transcript_id MSTRG.17426.1;
chr5	transdecoder	exon	69290161	69290373	.	-	.	gene_name 98200734|cp26c; gene_id MSTRG.17426; transcript_id MSTRG.17426.2;
chr5	transdecoder	exon	69290161	69290373	.	-	.	gene_name 98200734|cp26c; gene_id MSTRG.17426; transcript_id MSTRG.17426.3;
chr5	transdecoder	CDS	69296064	69296207	.	-	0	gene_name 98200734|cp26c; gene_id MSTRG.17426; transcript_id MSTRG.17426.1;
chr5	transdecoder	CDS	69296064	69296207	.	-	0	gene_name 98200734|cp26c; gene_id MSTRG.17426; transcript_id MSTRG.17426.2;
chr5	transdecoder	CDS	69296064	69296207	.	-	0	gene_name 98200734|cp26c; gene_id MSTRG.17426; transcript_id MSTRG.17426.3;
chr5	transdecoder	exon	69296064	69296207	.	-	.	gene_name 98200734|cp26c; gene_id MSTRG.17426; transcript_id MSTRG.17426.1;
chr5	transdecoder	exon	69296064	69296207	.	-	.	gene_name 98200734|cp26c; gene_id MSTRG.17426; transcript_id MSTRG.17426.2;
chr5	transdecoder	exon	69296064	69296207	.	-	.	gene_name 98200734|cp26c; gene_id MSTRG.17426; transcript_id MSTRG.17426.3;
chr5	transdecoder	CDS	69296338	69296505	.	-	0	gene_name 98200734|cp26c; gene_id MSTRG.17426; transcript_id MSTRG.17426.3;
chr5	transdecoder	CDS	69296338	69296523	.	-	0	gene_name 98200734|cp26c; gene_id MSTRG.17426; transcript_id MSTRG.17426.1;
chr5	transdecoder	CDS	69296338	69296523	.	-	0	gene_name 98200734|cp26c; gene_id MSTRG.17426; transcript_id MSTRG.17426.2;
chr5	transdecoder	exon	69296338	69296523	.	-	.	gene_name 98200734|cp26c; gene_id MSTRG.17426; transcript_id MSTRG.17426.1;
chr5	transdecoder	exon	69296338	69296523	.	-	.	gene_name 98200734|cp26c; gene_id MSTRG.17426; transcript_id MSTRG.17426.2;
chr5	transdecoder	exon	69296338	69296523	.	-	.	gene_name 98200734|cp26c; gene_id MSTRG.17426; transcript_id MSTRG.17426.3;
chr5	transdecoder	exon	69296760	69296870	.	-	.	gene_name 98200734|cp26c; gene_id MSTRG.17426; transcript_id MSTRG.17426.3;
chr5	transdecoder	CDS	69296778	69296870	.	-	0	gene_name 98200734|cp26c; gene_id MSTRG.17426; transcript_id MSTRG.17426.3;
chr5	transdecoder	CDS	69297276	69297473	.	-	0	gene_name 98200734|cp26c; gene_id MSTRG.17426; transcript_id MSTRG.17426.1;
chr5	transdecoder	CDS	69297276	69297473	.	-	0	gene_name 98200734|cp26c; gene_id MSTRG.17426; transcript_id MSTRG.17426.2;
chr5	transdecoder	CDS	69297276	69297473	.	-	0	gene_name 98200734|cp26c; gene_id MSTRG.17426; transcript_id MSTRG.17426.3;
chr5	transdecoder	exon	69297276	69297473	.	-	.	gene_name 98200734|cp26c; gene_id MSTRG.17426; transcript_id MSTRG.17426.1;
chr5	transdecoder	exon	69297276	69297473	.	-	.	gene_name 98200734|cp26c; gene_id MSTRG.17426; transcript_id MSTRG.17426.2;
chr5	transdecoder	exon	69297276	69297473	.	-	.	gene_name 98200734|cp26c; gene_id MSTRG.17426; transcript_id MSTRG.17426.3;
chr5	transdecoder	CDS	69302411	69302635	.	-	0	gene_name 98200734|cp26c; gene_id MSTRG.17426; transcript_id MSTRG.17426.1;
chr5	transdecoder	CDS	69302411	69302635	.	-	0	gene_name 98200734|cp26c; gene_id MSTRG.17426; transcript_id MSTRG.17426.2;
chr5	transdecoder	CDS	69302411	69302635	.	-	0	gene_name 98200734|cp26c; gene_id MSTRG.17426; transcript_id MSTRG.17426.3;
chr5	transdecoder	exon	69302411	69302636	.	-	.	gene_name 98200734|cp26c; gene_id MSTRG.17426; transcript_id MSTRG.17426.1;
chr5	transdecoder	exon	69302411	69302636	.	-	.	gene_name 98200734|cp26c; gene_id MSTRG.17426; transcript_id MSTRG.17426.3;
chr5	transdecoder	exon	69302411	69302947	.	-	.	gene_name 98200734|cp26c; gene_id MSTRG.17426; transcript_id MSTRG.17426.2;
chr5	transdecoder	five_prime_utr	69302636	69302636	.	-	.	gene_name 98200734|cp26c; gene_id MSTRG.17426; transcript_id MSTRG.17426.1;
chr5	transdecoder	five_prime_utr	69302636	69302636	.	-	.	gene_name 98200734|cp26c; gene_id MSTRG.17426; transcript_id MSTRG.17426.3;
chr5	transdecoder	five_prime_utr	69302636	69302947	.	-	.	gene_name 98200734|cp26c; gene_id MSTRG.17426; transcript_id MSTRG.17426.2;
chr5	SAM2GTF	exon	69303811	69304436	.	-	.	gene_name 98121208|unknown-8506; gene_id 98121208|unknown-8506; transcript_id 98121208|unknown-8506.1;
chr5	SAM2GTF	transcript	69303811	69304436	.	-	.	gene_name 98121208|unknown-8506; gene_id 98121208|unknown-8506; transcript_id 98121208|unknown-8506.1; gene_biotype non-coding; Info NA; ref_name 98121208|unknown-8506; class_code =; inherit_ref TRUE;
chr5	SAM2GTF	exon	69306354	69306924	.	+	.	gene_name 98144088|unknown-4705; gene_id 98144088|unknown-4705; transcript_id 98144088|unknown-4705.1;
chr5	SAM2GTF	transcript	69306354	69306924	.	+	.	gene_name 98144088|unknown-4705; gene_id 98144088|unknown-4705; transcript_id 98144088|unknown-4705.1; gene_biotype non-coding; Info NA; ref_name 98144088|unknown-4705; class_code =; inherit_ref TRUE;
chr5	transdecoder	CDS	69313739	69314122	.	+	0	gene_name 98207522|unknown-12267; gene_id 98207522|unknown-12267; transcript_id 98207522|unknown-12267.1;
chr5	transdecoder	exon	69313739	69314411	.	+	.	gene_name 98207522|unknown-12267; gene_id 98207522|unknown-12267; transcript_id 98207522|unknown-12267.1;
chr5	transdecoder	gene	69313739	69314411	.	+	.	gene_name 98207522|unknown-12267; gene_id 98207522|unknown-12267; transcript_id NA; gene_biotype protein_coding; Info ORF type:5prime_partial (+),score=3.71; ref_name 98207522|unknown-12267; class_code =; inherit_ref TRUE;
chr5	transdecoder	transcript	69313739	69314411	.	+	.	gene_name 98207522|unknown-12267; gene_id 98207522|unknown-12267; transcript_id 98207522|unknown-12267.1; gene_biotype protein_coding; Info ORF type:5prime_partial (+),score=3.71; ref_name 98207522|unknown-12267; class_code =; inherit_ref TRUE;
chr5	transdecoder	three_prime_utr	69314123	69314411	.	+	.	gene_name 98207522|unknown-12267; gene_id 98207522|unknown-12267; transcript_id 98207522|unknown-12267.1;
chr5	transdecoder	exon	69314427	69314458	.	-	.	gene_name 98200734|cp26c; gene_id MSTRG.17426; transcript_id MSTRG.17426.3;
chr5	transdecoder	five_prime_utr	69314427	69314458	.	-	.	gene_name 98200734|cp26c; gene_id MSTRG.17426; transcript_id MSTRG.17426.3;
chr5	transdecoder	five_prime_utr	69314583	69314658	.	+	.	gene_name 98058968|msi2h-2; gene_id MSTRG.17427; transcript_id MSTRG.17427.1;
chr5	transdecoder	exon	69314583	69314697	.	+	.	gene_name 98058968|msi2h-2; gene_id MSTRG.17427; transcript_id MSTRG.17427.1;
chr5	transdecoder	gene	69314583	69324510	.	+	.	gene_name 98058968|msi2h-2; gene_id MSTRG.17427; transcript_id NA; gene_biotype protein_coding; Info ORF type:complete (+),score=68.62,sp|Q96DH6|MSI2H_HUMAN|37.079|4.01e-32; ref_name 98058968|msi2h-2; class_code j; inherit_ref TRUE;
chr5	transdecoder	transcript	69314583	69324510	.	+	.	gene_name 98058968|msi2h-2; gene_id MSTRG.17427; transcript_id MSTRG.17427.1; gene_biotype protein_coding; Info ORF type:complete (+),score=68.62,sp|Q96DH6|MSI2H_HUMAN|37.079|4.01e-32; ref_name 98058968|msi2h-2; class_code j; inherit_ref TRUE;
chr5	transdecoder	five_prime_utr	69314594	69314658	.	+	.	gene_name 98058968|msi2h-2; gene_id MSTRG.17427; transcript_id MSTRG.17427.2;
chr5	transdecoder	exon	69314594	69314697	.	+	.	gene_name 98058968|msi2h-2; gene_id MSTRG.17427; transcript_id MSTRG.17427.2;
chr5	transdecoder	transcript	69314594	69324510	.	+	.	gene_name 98058968|msi2h-2; gene_id MSTRG.17427; transcript_id MSTRG.17427.2; gene_biotype protein_coding; Info ORF type:complete (+),score=68.62,sp|Q96DH6|MSI2H_HUMAN|37.079|4.01e-32; ref_name 98058968|msi2h-2; class_code j; inherit_ref TRUE;
chr5	transdecoder	exon	69314600	69314629	.	-	.	gene_name 98200734|cp26c; gene_id MSTRG.17426; transcript_id MSTRG.17426.1;
chr5	transdecoder	five_prime_utr	69314600	69314629	.	-	.	gene_name 98200734|cp26c; gene_id MSTRG.17426; transcript_id MSTRG.17426.1;
chr5	transdecoder	five_prime_utr	69314601	69314658	.	+	.	gene_name 98058968|msi2h-2; gene_id MSTRG.17427; transcript_id MSTRG.17427.3;
chr5	transdecoder	exon	69314601	69314697	.	+	.	gene_name 98058968|msi2h-2; gene_id MSTRG.17427; transcript_id MSTRG.17427.3;
chr5	transdecoder	transcript	69314601	69322123	.	+	.	gene_name 98058968|msi2h-2; gene_id MSTRG.17427; transcript_id MSTRG.17427.3; gene_biotype protein_coding; Info ORF type:complete (+),score=68.62,sp|Q96DH6|MSI2H_HUMAN|37.079|4.01e-32; ref_name 98058968|msi2h-2; class_code j; inherit_ref TRUE;
chr5	transdecoder	CDS	69314659	69314697	.	+	0	gene_name 98058968|msi2h-2; gene_id MSTRG.17427; transcript_id MSTRG.17427.1;
chr5	transdecoder	CDS	69314659	69314697	.	+	0	gene_name 98058968|msi2h-2; gene_id MSTRG.17427; transcript_id MSTRG.17427.2;
chr5	transdecoder	CDS	69314659	69314697	.	+	0	gene_name 98058968|msi2h-2; gene_id MSTRG.17427; transcript_id MSTRG.17427.3;
chr5	transdecoder	CDS	69314741	69314883	.	+	0	gene_name 98058968|msi2h-2; gene_id MSTRG.17427; transcript_id MSTRG.17427.1;
chr5	transdecoder	CDS	69314741	69314883	.	+	0	gene_name 98058968|msi2h-2; gene_id MSTRG.17427; transcript_id MSTRG.17427.2;
chr5	transdecoder	CDS	69314741	69314883	.	+	0	gene_name 98058968|msi2h-2; gene_id MSTRG.17427; transcript_id MSTRG.17427.3;
chr5	transdecoder	exon	69314741	69314883	.	+	.	gene_name 98058968|msi2h-2; gene_id MSTRG.17427; transcript_id MSTRG.17427.1;
chr5	transdecoder	exon	69314741	69314883	.	+	.	gene_name 98058968|msi2h-2; gene_id MSTRG.17427; transcript_id MSTRG.17427.2;
chr5	transdecoder	exon	69314741	69314883	.	+	.	gene_name 98058968|msi2h-2; gene_id MSTRG.17427; transcript_id MSTRG.17427.3;
chr5	transdecoder	CDS	69320409	69320550	.	+	1	gene_name 98058968|msi2h-2; gene_id MSTRG.17427; transcript_id MSTRG.17427.1;
chr5	transdecoder	CDS	69320409	69320550	.	+	1	gene_name 98058968|msi2h-2; gene_id MSTRG.17427; transcript_id MSTRG.17427.2;
chr5	transdecoder	CDS	69320409	69320550	.	+	1	gene_name 98058968|msi2h-2; gene_id MSTRG.17427; transcript_id MSTRG.17427.3;
chr5	transdecoder	exon	69320409	69320550	.	+	.	gene_name 98058968|msi2h-2; gene_id MSTRG.17427; transcript_id MSTRG.17427.1;
chr5	transdecoder	exon	69320409	69320550	.	+	.	gene_name 98058968|msi2h-2; gene_id MSTRG.17427; transcript_id MSTRG.17427.2;
chr5	transdecoder	exon	69320409	69320550	.	+	.	gene_name 98058968|msi2h-2; gene_id MSTRG.17427; transcript_id MSTRG.17427.3;
chr5	transdecoder	CDS	69320635	69320710	.	+	0	gene_name 98058968|msi2h-2; gene_id MSTRG.17427; transcript_id MSTRG.17427.3;
chr5	transdecoder	exon	69320635	69320710	.	+	.	gene_name 98058968|msi2h-2; gene_id MSTRG.17427; transcript_id MSTRG.17427.3;
chr5	transdecoder	CDS	69320635	69320854	.	+	0	gene_name 98058968|msi2h-2; gene_id MSTRG.17427; transcript_id MSTRG.17427.1;
chr5	transdecoder	CDS	69320635	69320854	.	+	0	gene_name 98058968|msi2h-2; gene_id MSTRG.17427; transcript_id MSTRG.17427.2;
chr5	transdecoder	exon	69320635	69320854	.	+	.	gene_name 98058968|msi2h-2; gene_id MSTRG.17427; transcript_id MSTRG.17427.1;
chr5	transdecoder	exon	69320635	69320854	.	+	.	gene_name 98058968|msi2h-2; gene_id MSTRG.17427; transcript_id MSTRG.17427.2;
chr5	transdecoder	CDS	69320737	69320750	.	+	2	gene_name 98058968|msi2h-2; gene_id MSTRG.17427; transcript_id MSTRG.17427.3;
chr5	transdecoder	exon	69320737	69320854	.	+	.	gene_name 98058968|msi2h-2; gene_id MSTRG.17427; transcript_id MSTRG.17427.3;
chr5	transdecoder	CDS	69320919	69321263	.	+	2	gene_name 98058968|msi2h-2; gene_id MSTRG.17427; transcript_id MSTRG.17427.1;
chr5	transdecoder	CDS	69320919	69321263	.	+	2	gene_name 98058968|msi2h-2; gene_id MSTRG.17427; transcript_id MSTRG.17427.2;
chr5	transdecoder	exon	69320919	69321263	.	+	.	gene_name 98058968|msi2h-2; gene_id MSTRG.17427; transcript_id MSTRG.17427.1;
chr5	transdecoder	exon	69320919	69321263	.	+	.	gene_name 98058968|msi2h-2; gene_id MSTRG.17427; transcript_id MSTRG.17427.2;
chr5	transdecoder	exon	69320919	69321263	.	+	.	gene_name 98058968|msi2h-2; gene_id MSTRG.17427; transcript_id MSTRG.17427.3;
chr5	transdecoder	CDS	69320966	69321263	.	+	0	gene_name 98058968|msi2h-2; gene_id MSTRG.17427; transcript_id MSTRG.17427.3;
chr5	transdecoder	CDS	69321451	69321485	.	+	2	gene_name 98058968|msi2h-2; gene_id MSTRG.17427; transcript_id MSTRG.17427.1;
chr5	transdecoder	CDS	69321451	69321485	.	+	2	gene_name 98058968|msi2h-2; gene_id MSTRG.17427; transcript_id MSTRG.17427.2;
chr5	transdecoder	CDS	69321451	69321485	.	+	2	gene_name 98058968|msi2h-2; gene_id MSTRG.17427; transcript_id MSTRG.17427.3;
chr5	transdecoder	exon	69321451	69321489	.	+	.	gene_name 98058968|msi2h-2; gene_id MSTRG.17427; transcript_id MSTRG.17427.1;
chr5	transdecoder	exon	69321451	69321489	.	+	.	gene_name 98058968|msi2h-2; gene_id MSTRG.17427; transcript_id MSTRG.17427.2;
chr5	transdecoder	exon	69321451	69321489	.	+	.	gene_name 98058968|msi2h-2; gene_id MSTRG.17427; transcript_id MSTRG.17427.3;
chr5	transdecoder	three_prime_utr	69321486	69321489	.	+	.	gene_name 98058968|msi2h-2; gene_id MSTRG.17427; transcript_id MSTRG.17427.1;
chr5	transdecoder	three_prime_utr	69321486	69321489	.	+	.	gene_name 98058968|msi2h-2; gene_id MSTRG.17427; transcript_id MSTRG.17427.2;
chr5	transdecoder	three_prime_utr	69321486	69321489	.	+	.	gene_name 98058968|msi2h-2; gene_id MSTRG.17427; transcript_id MSTRG.17427.3;
chr5	transdecoder	exon	69321538	69322123	.	+	.	gene_name 98058968|msi2h-2; gene_id MSTRG.17427; transcript_id MSTRG.17427.3;
chr5	transdecoder	three_prime_utr	69321538	69322123	.	+	.	gene_name 98058968|msi2h-2; gene_id MSTRG.17427; transcript_id MSTRG.17427.3;
chr5	transdecoder	exon	69321538	69322448	.	+	.	gene_name 98058968|msi2h-2; gene_id MSTRG.17427; transcript_id MSTRG.17427.1;
chr5	transdecoder	three_prime_utr	69321538	69322448	.	+	.	gene_name 98058968|msi2h-2; gene_id MSTRG.17427; transcript_id MSTRG.17427.1;
chr5	transdecoder	exon	69322411	69322448	.	+	.	gene_name 98058968|msi2h-2; gene_id MSTRG.17427; transcript_id MSTRG.17427.2;
chr5	transdecoder	three_prime_utr	69322411	69322448	.	+	.	gene_name 98058968|msi2h-2; gene_id MSTRG.17427; transcript_id MSTRG.17427.2;
chr5	transdecoder	exon	69324005	69324082	.	+	.	gene_name 98058968|msi2h-2; gene_id MSTRG.17427; transcript_id MSTRG.17427.1;
chr5	transdecoder	exon	69324005	69324082	.	+	.	gene_name 98058968|msi2h-2; gene_id MSTRG.17427; transcript_id MSTRG.17427.2;
chr5	transdecoder	three_prime_utr	69324005	69324082	.	+	.	gene_name 98058968|msi2h-2; gene_id MSTRG.17427; transcript_id MSTRG.17427.1;
chr5	transdecoder	three_prime_utr	69324005	69324082	.	+	.	gene_name 98058968|msi2h-2; gene_id MSTRG.17427; transcript_id MSTRG.17427.2;
chr5	transdecoder	exon	69324319	69324510	.	+	.	gene_name 98058968|msi2h-2; gene_id MSTRG.17427; transcript_id MSTRG.17427.1;
chr5	transdecoder	exon	69324319	69324510	.	+	.	gene_name 98058968|msi2h-2; gene_id MSTRG.17427; transcript_id MSTRG.17427.2;
chr5	transdecoder	three_prime_utr	69324319	69324510	.	+	.	gene_name 98058968|msi2h-2; gene_id MSTRG.17427; transcript_id MSTRG.17427.1;
chr5	transdecoder	three_prime_utr	69324319	69324510	.	+	.	gene_name 98058968|msi2h-2; gene_id MSTRG.17427; transcript_id MSTRG.17427.2;
chr5	transdecoder	CDS	69368741	69369307	.	-	0	gene_name 98308854|unknown-20008; gene_id MSTRG.17428; transcript_id MSTRG.17428.1;
chr5	transdecoder	exon	69368741	69369347	.	-	.	gene_name 98308854|unknown-20008; gene_id MSTRG.17428; transcript_id MSTRG.17428.1;
chr5	transdecoder	gene	69368741	69369347	.	-	.	gene_name 98308854|unknown-20008; gene_id MSTRG.17428; transcript_id NA; gene_biotype protein_coding; Info ORF type:3prime_partial (+),score=23.91; ref_name -; class_code u; inherit_ref FALSE;
chr5	transdecoder	transcript	69368741	69369347	.	-	.	gene_name 98308854|unknown-20008; gene_id MSTRG.17428; transcript_id MSTRG.17428.1; gene_biotype protein_coding; Info ORF type:3prime_partial (+),score=23.91; ref_name -; class_code u; inherit_ref FALSE;
chr5	transdecoder	five_prime_utr	69369308	69369347	.	-	.	gene_name 98308854|unknown-20008; gene_id MSTRG.17428; transcript_id MSTRG.17428.1;
chr5	transdecoder	five_prime_utr	69381806	69381902	.	+	.	gene_name 98023235|unknown-8130; gene_id MSTRG.17429; transcript_id MSTRG.17429.1;
chr5	transdecoder	exon	69381806	69382110	.	+	.	gene_name 98023235|unknown-8130; gene_id MSTRG.17429; transcript_id MSTRG.17429.1;
chr5	transdecoder	gene	69381806	69386973	.	+	.	gene_name 98023235|unknown-8130; gene_id MSTRG.17429; transcript_id NA; gene_biotype protein_coding; Info ORF type:complete (+),score=23.48; ref_name 98023235|unknown-8130; class_code =; inherit_ref TRUE;
chr5	transdecoder	transcript	69381806	69386973	.	+	.	gene_name 98023235|unknown-8130; gene_id MSTRG.17429; transcript_id MSTRG.17429.1; gene_biotype protein_coding; Info ORF type:complete (+),score=23.48; ref_name 98023235|unknown-8130; class_code =; inherit_ref TRUE;
chr5	transdecoder	CDS	69381903	69382110	.	+	0	gene_name 98023235|unknown-8130; gene_id MSTRG.17429; transcript_id MSTRG.17429.1;
chr5	transdecoder	CDS	69386425	69386948	.	+	2	gene_name 98023235|unknown-8130; gene_id MSTRG.17429; transcript_id MSTRG.17429.1;
chr5	transdecoder	exon	69386425	69386973	.	+	.	gene_name 98023235|unknown-8130; gene_id MSTRG.17429; transcript_id MSTRG.17429.1;
chr5	transdecoder	three_prime_utr	69386949	69386973	.	+	.	gene_name 98023235|unknown-8130; gene_id MSTRG.17429; transcript_id MSTRG.17429.1;
chr5	transdecoder	three_prime_utr	69396999	69397133	.	-	.	gene_name 98129857|unknown-7877; gene_id MSTRG.17430; transcript_id MSTRG.17430.1;
chr5	transdecoder	exon	69396999	69397543	.	-	.	gene_name 98129857|unknown-7877; gene_id MSTRG.17430; transcript_id MSTRG.17430.1;
chr5	transdecoder	gene	69396999	69398800	.	-	.	gene_name 98129857|unknown-7877; gene_id MSTRG.17430; transcript_id NA; gene_biotype protein_coding; Info ORF type:5prime_partial (+),score=10.89; ref_name 98129857|unknown-7877; class_code =; inherit_ref TRUE;
chr5	transdecoder	transcript	69396999	69398800	.	-	.	gene_name 98129857|unknown-7877; gene_id MSTRG.17430; transcript_id MSTRG.17430.1; gene_biotype protein_coding; Info ORF type:5prime_partial (+),score=10.89; ref_name 98129857|unknown-7877; class_code =; inherit_ref TRUE;
chr5	transdecoder	CDS	69397134	69397543	.	-	2	gene_name 98129857|unknown-7877; gene_id MSTRG.17430; transcript_id MSTRG.17430.1;
chr5	transdecoder	CDS	69398612	69398798	.	-	0	gene_name 98129857|unknown-7877; gene_id MSTRG.17430; transcript_id MSTRG.17430.1;
chr5	transdecoder	exon	69398612	69398800	.	-	.	gene_name 98129857|unknown-7877; gene_id MSTRG.17430; transcript_id MSTRG.17430.1;
chr5	StringTie	exon	69409814	69410060	.	.	.	gene_name 98308855|unknown-20009; gene_id MSTRG.17431; transcript_id MSTRG.17431.1;
chr5	StringTie	transcript	69409814	69410060	.	.	.	gene_name 98308855|unknown-20009; gene_id MSTRG.17431; transcript_id MSTRG.17431.1; gene_biotype non-coding; Info NA; ref_name -; class_code u; inherit_ref FALSE;
chr5	StringTie	exon	69423022	69423540	.	-	.	gene_name 98308856|unknown-20010; gene_id MSTRG.17432; transcript_id MSTRG.17432.1;
chr5	StringTie	transcript	69423022	69432490	.	-	.	gene_name 98308856|unknown-20010; gene_id MSTRG.17432; transcript_id MSTRG.17432.1; gene_biotype non-coding; Info NA; ref_name -; class_code u; inherit_ref FALSE;
chr5	StringTie	exon	69424270	69424573	.	-	.	gene_name 98308856|unknown-20010; gene_id MSTRG.17432; transcript_id MSTRG.17432.1;
chr5	StringTie	exon	69432416	69432490	.	-	.	gene_name 98308856|unknown-20010; gene_id MSTRG.17432; transcript_id MSTRG.17432.1;
chr5	StringTie	exon	69446966	69447171	.	.	.	gene_name 98308857|unknown-20011; gene_id MSTRG.17433; transcript_id MSTRG.17433.1;
chr5	StringTie	transcript	69446966	69447171	.	.	.	gene_name 98308857|unknown-20011; gene_id MSTRG.17433; transcript_id MSTRG.17433.1; gene_biotype non-coding; Info NA; ref_name -; class_code u; inherit_ref FALSE;
chr5	transdecoder	exon	69447943	69448590	.	-	.	gene_name 98308858|unknown-20012; gene_id MSTRG.17434; transcript_id MSTRG.17434.1;
chr5	transdecoder	gene	69447943	69448590	.	-	.	gene_name 98308858|unknown-20012; gene_id MSTRG.17434; transcript_id NA; gene_biotype protein_coding; Info ORF type:internal (+),score=23.26; ref_name -; class_code u; inherit_ref FALSE;
chr5	transdecoder	transcript	69447943	69448590	.	-	.	gene_name 98308858|unknown-20012; gene_id MSTRG.17434; transcript_id MSTRG.17434.1; gene_biotype protein_coding; Info ORF type:internal (+),score=23.26; ref_name -; class_code u; inherit_ref FALSE;
chr5	transdecoder	CDS	69447944	69448588	.	-	0	gene_name 98308858|unknown-20012; gene_id MSTRG.17434; transcript_id MSTRG.17434.1;
chr5	StringTie	exon	69450726	69451297	.	.	.	gene_name 98308859|unknown-20013; gene_id MSTRG.17435; transcript_id MSTRG.17435.1;
chr5	StringTie	transcript	69450726	69451297	.	.	.	gene_name 98308859|unknown-20013; gene_id MSTRG.17435; transcript_id MSTRG.17435.1; gene_biotype non-coding; Info NA; ref_name -; class_code u; inherit_ref FALSE;
chr5	StringTie	exon	69451882	69452635	.	.	.	gene_name 98308860|unknown-20014; gene_id MSTRG.17436; transcript_id MSTRG.17436.1;
chr5	StringTie	transcript	69451882	69452635	.	.	.	gene_name 98308860|unknown-20014; gene_id MSTRG.17436; transcript_id MSTRG.17436.1; gene_biotype non-coding; Info NA; ref_name 98006231|kpce; class_code p; inherit_ref FALSE;
chr5	transdecoder	exon	69453689	69453935	.	-	.	gene_name 98006231|kpce; gene_id MSTRG.17437; transcript_id MSTRG.17437.1;
chr5	transdecoder	three_prime_utr	69453689	69453935	.	-	.	gene_name 98006231|kpce; gene_id MSTRG.17437; transcript_id MSTRG.17437.1;
chr5	transdecoder	gene	69453689	69478826	.	-	.	gene_name 98006231|kpce; gene_id MSTRG.17437; transcript_id NA; gene_biotype protein_coding; Info ORF type:complete (+),score=105.94,sp|Q02156|KPCE_HUMAN|56.991|0.0; ref_name 98006231|kpce; class_code j,=; inherit_ref TRUE;
chr5	transdecoder	transcript	69453689	69478826	.	-	.	gene_name 98006231|kpce; gene_id MSTRG.17437; transcript_id MSTRG.17437.1; gene_biotype protein_coding; Info ORF type:complete (+),score=105.94,sp|Q02156|KPCE_HUMAN|56.991|0.0; ref_name 98006231|kpce; class_code j,=; inherit_ref TRUE;
chr5	transdecoder	exon	69453693	69453930	.	-	.	gene_name 98006231|kpce; gene_id MSTRG.17437; transcript_id MSTRG.17437.2;
chr5	transdecoder	three_prime_utr	69453693	69453930	.	-	.	gene_name 98006231|kpce; gene_id MSTRG.17437; transcript_id MSTRG.17437.2;
chr5	transdecoder	transcript	69453693	69478826	.	-	.	gene_name 98006231|kpce; gene_id MSTRG.17437; transcript_id MSTRG.17437.2; gene_biotype protein_coding; Info ORF type:complete (+),score=105.94,sp|Q02156|KPCE_HUMAN|56.991|0.0; ref_name 98006231|kpce; class_code j,=; inherit_ref TRUE;
chr5	transdecoder	three_prime_utr	69454269	69454283	.	-	.	gene_name 98006231|kpce; gene_id MSTRG.17437; transcript_id MSTRG.17437.1;
chr5	transdecoder	three_prime_utr	69454269	69454283	.	-	.	gene_name 98006231|kpce; gene_id MSTRG.17437; transcript_id MSTRG.17437.2;
chr5	transdecoder	exon	69454269	69454430	.	-	.	gene_name 98006231|kpce; gene_id MSTRG.17437; transcript_id MSTRG.17437.1;
chr5	transdecoder	exon	69454269	69454430	.	-	.	gene_name 98006231|kpce; gene_id MSTRG.17437; transcript_id MSTRG.17437.2;
chr5	transdecoder	CDS	69454284	69454430	.	-	0	gene_name 98006231|kpce; gene_id MSTRG.17437; transcript_id MSTRG.17437.1;
chr5	transdecoder	CDS	69454284	69454430	.	-	0	gene_name 98006231|kpce; gene_id MSTRG.17437; transcript_id MSTRG.17437.2;
chr5	transdecoder	CDS	69454729	69455064	.	-	0	gene_name 98006231|kpce; gene_id MSTRG.17437; transcript_id MSTRG.17437.1;
chr5	transdecoder	CDS	69454729	69455064	.	-	0	gene_name 98006231|kpce; gene_id MSTRG.17437; transcript_id MSTRG.17437.2;
chr5	transdecoder	exon	69454729	69455064	.	-	.	gene_name 98006231|kpce; gene_id MSTRG.17437; transcript_id MSTRG.17437.1;
chr5	transdecoder	exon	69454729	69455064	.	-	.	gene_name 98006231|kpce; gene_id MSTRG.17437; transcript_id MSTRG.17437.2;
chr5	transdecoder	CDS	69455855	69455993	.	-	1	gene_name 98006231|kpce; gene_id MSTRG.17437; transcript_id MSTRG.17437.1;
chr5	transdecoder	CDS	69455855	69455993	.	-	1	gene_name 98006231|kpce; gene_id MSTRG.17437; transcript_id MSTRG.17437.2;
chr5	transdecoder	exon	69455855	69455993	.	-	.	gene_name 98006231|kpce; gene_id MSTRG.17437; transcript_id MSTRG.17437.1;
chr5	transdecoder	exon	69455855	69455993	.	-	.	gene_name 98006231|kpce; gene_id MSTRG.17437; transcript_id MSTRG.17437.2;
chr5	transdecoder	CDS	69456742	69456896	.	-	0	gene_name 98006231|kpce; gene_id MSTRG.17437; transcript_id MSTRG.17437.1;
chr5	transdecoder	CDS	69456742	69456896	.	-	0	gene_name 98006231|kpce; gene_id MSTRG.17437; transcript_id MSTRG.17437.2;
chr5	transdecoder	exon	69456742	69456896	.	-	.	gene_name 98006231|kpce; gene_id MSTRG.17437; transcript_id MSTRG.17437.1;
chr5	transdecoder	exon	69456742	69456896	.	-	.	gene_name 98006231|kpce; gene_id MSTRG.17437; transcript_id MSTRG.17437.2;
chr5	transdecoder	CDS	69457857	69458030	.	-	0	gene_name 98006231|kpce; gene_id MSTRG.17437; transcript_id MSTRG.17437.1;
chr5	transdecoder	CDS	69457857	69458030	.	-	0	gene_name 98006231|kpce; gene_id MSTRG.17437; transcript_id MSTRG.17437.2;
chr5	transdecoder	exon	69457857	69458030	.	-	.	gene_name 98006231|kpce; gene_id MSTRG.17437; transcript_id MSTRG.17437.1;
chr5	transdecoder	exon	69457857	69458030	.	-	.	gene_name 98006231|kpce; gene_id MSTRG.17437; transcript_id MSTRG.17437.2;
chr5	transdecoder	CDS	69459995	69460191	.	-	2	gene_name 98006231|kpce; gene_id MSTRG.17437; transcript_id MSTRG.17437.1;
chr5	transdecoder	CDS	69459995	69460191	.	-	2	gene_name 98006231|kpce; gene_id MSTRG.17437; transcript_id MSTRG.17437.2;
chr5	transdecoder	exon	69459995	69460191	.	-	.	gene_name 98006231|kpce; gene_id MSTRG.17437; transcript_id MSTRG.17437.1;
chr5	transdecoder	exon	69459995	69460191	.	-	.	gene_name 98006231|kpce; gene_id MSTRG.17437; transcript_id MSTRG.17437.2;
chr5	transdecoder	CDS	69461864	69461939	.	-	0	gene_name 98006231|kpce; gene_id MSTRG.17437; transcript_id MSTRG.17437.1;
chr5	transdecoder	CDS	69461864	69461939	.	-	0	gene_name 98006231|kpce; gene_id MSTRG.17437; transcript_id MSTRG.17437.2;
chr5	transdecoder	exon	69461864	69461939	.	-	.	gene_name 98006231|kpce; gene_id MSTRG.17437; transcript_id MSTRG.17437.1;
chr5	transdecoder	exon	69461864	69461939	.	-	.	gene_name 98006231|kpce; gene_id MSTRG.17437; transcript_id MSTRG.17437.2;
chr5	transdecoder	CDS	69462642	69462784	.	-	2	gene_name 98006231|kpce; gene_id MSTRG.17437; transcript_id MSTRG.17437.1;
chr5	transdecoder	CDS	69462642	69462784	.	-	2	gene_name 98006231|kpce; gene_id MSTRG.17437; transcript_id MSTRG.17437.2;
chr5	transdecoder	exon	69462642	69462784	.	-	.	gene_name 98006231|kpce; gene_id MSTRG.17437; transcript_id MSTRG.17437.1;
chr5	transdecoder	exon	69462642	69462784	.	-	.	gene_name 98006231|kpce; gene_id MSTRG.17437; transcript_id MSTRG.17437.2;
chr5	transdecoder	CDS	69464018	69464144	.	-	0	gene_name 98006231|kpce; gene_id MSTRG.17437; transcript_id MSTRG.17437.1;
chr5	transdecoder	CDS	69464018	69464144	.	-	0	gene_name 98006231|kpce; gene_id MSTRG.17437; transcript_id MSTRG.17437.2;
chr5	transdecoder	exon	69464018	69464144	.	-	.	gene_name 98006231|kpce; gene_id MSTRG.17437; transcript_id MSTRG.17437.1;
chr5	transdecoder	exon	69464018	69464144	.	-	.	gene_name 98006231|kpce; gene_id MSTRG.17437; transcript_id MSTRG.17437.2;
chr5	transdecoder	CDS	69464728	69464819	.	-	2	gene_name 98006231|kpce; gene_id MSTRG.17437; transcript_id MSTRG.17437.1;
chr5	transdecoder	CDS	69464728	69464819	.	-	2	gene_name 98006231|kpce; gene_id MSTRG.17437; transcript_id MSTRG.17437.2;
chr5	transdecoder	exon	69464728	69464819	.	-	.	gene_name 98006231|kpce; gene_id MSTRG.17437; transcript_id MSTRG.17437.1;
chr5	transdecoder	exon	69464728	69464819	.	-	.	gene_name 98006231|kpce; gene_id MSTRG.17437; transcript_id MSTRG.17437.2;
chr5	transdecoder	CDS	69464868	69464902	.	-	1	gene_name 98006231|kpce; gene_id MSTRG.17437; transcript_id MSTRG.17437.1;
chr5	transdecoder	CDS	69464868	69464902	.	-	1	gene_name 98006231|kpce; gene_id MSTRG.17437; transcript_id MSTRG.17437.2;
chr5	transdecoder	exon	69464868	69464902	.	-	.	gene_name 98006231|kpce; gene_id MSTRG.17437; transcript_id MSTRG.17437.1;
chr5	transdecoder	exon	69464868	69464902	.	-	.	gene_name 98006231|kpce; gene_id MSTRG.17437; transcript_id MSTRG.17437.2;
chr5	transdecoder	CDS	69465590	69465746	.	-	2	gene_name 98006231|kpce; gene_id MSTRG.17437; transcript_id MSTRG.17437.1;
chr5	transdecoder	CDS	69465590	69465746	.	-	2	gene_name 98006231|kpce; gene_id MSTRG.17437; transcript_id MSTRG.17437.2;
chr5	transdecoder	exon	69465590	69465746	.	-	.	gene_name 98006231|kpce; gene_id MSTRG.17437; transcript_id MSTRG.17437.1;
chr5	transdecoder	exon	69465590	69465746	.	-	.	gene_name 98006231|kpce; gene_id MSTRG.17437; transcript_id MSTRG.17437.2;
chr5	transdecoder	CDS	69467282	69467345	.	-	0	gene_name 98006231|kpce; gene_id MSTRG.17437; transcript_id MSTRG.17437.1;
chr5	transdecoder	CDS	69467282	69467345	.	-	0	gene_name 98006231|kpce; gene_id MSTRG.17437; transcript_id MSTRG.17437.2;
chr5	transdecoder	exon	69467282	69467345	.	-	.	gene_name 98006231|kpce; gene_id MSTRG.17437; transcript_id MSTRG.17437.1;
chr5	transdecoder	exon	69467282	69467345	.	-	.	gene_name 98006231|kpce; gene_id MSTRG.17437; transcript_id MSTRG.17437.2;
chr5	transdecoder	CDS	69468245	69468495	.	-	2	gene_name 98006231|kpce; gene_id MSTRG.17437; transcript_id MSTRG.17437.1;
chr5	transdecoder	CDS	69468245	69468495	.	-	2	gene_name 98006231|kpce; gene_id MSTRG.17437; transcript_id MSTRG.17437.2;
chr5	transdecoder	exon	69468245	69468495	.	-	.	gene_name 98006231|kpce; gene_id MSTRG.17437; transcript_id MSTRG.17437.1;
chr5	transdecoder	exon	69468245	69468495	.	-	.	gene_name 98006231|kpce; gene_id MSTRG.17437; transcript_id MSTRG.17437.2;
chr5	transdecoder	CDS	69477808	69477925	.	-	0	gene_name 98006231|kpce; gene_id MSTRG.17437; transcript_id MSTRG.17437.1;
chr5	transdecoder	CDS	69477808	69477925	.	-	0	gene_name 98006231|kpce; gene_id MSTRG.17437; transcript_id MSTRG.17437.2;
chr5	transdecoder	exon	69477808	69478826	.	-	.	gene_name 98006231|kpce; gene_id MSTRG.17437; transcript_id MSTRG.17437.1;
chr5	transdecoder	exon	69477808	69478826	.	-	.	gene_name 98006231|kpce; gene_id MSTRG.17437; transcript_id MSTRG.17437.2;
chr5	transdecoder	five_prime_utr	69477926	69478826	.	-	.	gene_name 98006231|kpce; gene_id MSTRG.17437; transcript_id MSTRG.17437.1;
chr5	transdecoder	five_prime_utr	69477926	69478826	.	-	.	gene_name 98006231|kpce; gene_id MSTRG.17437; transcript_id MSTRG.17437.2;
chr5	transdecoder	three_prime_utr	69507266	69507266	.	-	.	gene_name 98207134|unknown-11854; gene_id MSTRG.17438; transcript_id MSTRG.17438.1;
chr5	transdecoder	exon	69507266	69507853	.	-	.	gene_name 98207134|unknown-11854; gene_id MSTRG.17438; transcript_id MSTRG.17438.1;
chr5	transdecoder	gene	69507266	69509233	.	-	.	gene_name 98207134|unknown-11854; gene_id MSTRG.17438; transcript_id NA; gene_biotype protein_coding; Info ORF type:complete (+),score=16.46; ref_name 98207134|unknown-11854; class_code j; inherit_ref TRUE;
chr5	transdecoder	transcript	69507266	69509233	.	-	.	gene_name 98207134|unknown-11854; gene_id MSTRG.17438; transcript_id MSTRG.17438.1; gene_biotype protein_coding; Info ORF type:complete (+),score=16.46; ref_name 98207134|unknown-11854; class_code j; inherit_ref TRUE;
chr5	transdecoder	CDS	69507267	69507617	.	-	0	gene_name 98207134|unknown-11854; gene_id MSTRG.17438; transcript_id MSTRG.17438.1;
chr5	transdecoder	exon	69507967	69508494	.	-	.	gene_name 98207134|unknown-11854; gene_id MSTRG.17438; transcript_id MSTRG.17438.1;
chr5	transdecoder	CDS	69508240	69508494	.	-	0	gene_name 98207134|unknown-11854; gene_id MSTRG.17438; transcript_id MSTRG.17438.1;
chr5	transdecoder	CDS	69508824	69508907	.	-	0	gene_name 98207134|unknown-11854; gene_id MSTRG.17438; transcript_id MSTRG.17438.1;
chr5	transdecoder	exon	69508824	69509233	.	-	.	gene_name 98207134|unknown-11854; gene_id MSTRG.17438; transcript_id MSTRG.17438.1;
chr5	transdecoder	five_prime_utr	69508908	69509233	.	-	.	gene_name 98207134|unknown-11854; gene_id MSTRG.17438; transcript_id MSTRG.17438.1;
chr5	transdecoder	three_prime_utr	69528600	69528907	.	-	.	gene_name 98308861|unknown-20015; gene_id MSTRG.17439; transcript_id MSTRG.17439.1;
chr5	transdecoder	exon	69528600	69529880	.	-	.	gene_name 98308861|unknown-20015; gene_id MSTRG.17439; transcript_id MSTRG.17439.1;
chr5	transdecoder	gene	69528600	69529880	.	-	.	gene_name 98308861|unknown-20015; gene_id MSTRG.17439; transcript_id NA; gene_biotype protein_coding; Info ORF type:complete (+),score=13.99; ref_name -; class_code u; inherit_ref FALSE;
chr5	transdecoder	transcript	69528600	69529880	.	-	.	gene_name 98308861|unknown-20015; gene_id MSTRG.17439; transcript_id MSTRG.17439.1; gene_biotype protein_coding; Info ORF type:complete (+),score=13.99; ref_name -; class_code u; inherit_ref FALSE;
chr5	transdecoder	CDS	69528908	69529339	.	-	0	gene_name 98308861|unknown-20015; gene_id MSTRG.17439; transcript_id MSTRG.17439.1;
chr5	transdecoder	five_prime_utr	69529340	69529880	.	-	.	gene_name 98308861|unknown-20015; gene_id MSTRG.17439; transcript_id MSTRG.17439.1;
chr5	StringTie	exon	69531551	69532257	.	.	.	gene_name 98308862|unknown-20016; gene_id MSTRG.17440; transcript_id MSTRG.17440.1;
chr5	StringTie	transcript	69531551	69532257	.	.	.	gene_name 98308862|unknown-20016; gene_id MSTRG.17440; transcript_id MSTRG.17440.1; gene_biotype non-coding; Info NA; ref_name -; class_code u; inherit_ref FALSE;
chr5	StringTie	exon	69595996	69596065	.	+	.	gene_name 98308863|unknown-20017; gene_id MSTRG.17441; transcript_id MSTRG.17441.1;
chr5	StringTie	transcript	69595996	69600838	.	+	.	gene_name 98308863|unknown-20017; gene_id MSTRG.17441; transcript_id MSTRG.17441.1; gene_biotype non-coding; Info NA; ref_name -; class_code u; inherit_ref FALSE;
chr5	StringTie	exon	69600068	69600137	.	+	.	gene_name 98308863|unknown-20017; gene_id MSTRG.17441; transcript_id MSTRG.17441.2;
chr5	StringTie	transcript	69600068	69600838	.	+	.	gene_name 98308863|unknown-20017; gene_id MSTRG.17441; transcript_id MSTRG.17441.2; gene_biotype non-coding; Info NA; ref_name -; class_code u; inherit_ref FALSE;
chr5	StringTie	exon	69600516	69600838	.	+	.	gene_name 98308863|unknown-20017; gene_id MSTRG.17441; transcript_id MSTRG.17441.1;
chr5	StringTie	exon	69600516	69600838	.	+	.	gene_name 98308863|unknown-20017; gene_id MSTRG.17441; transcript_id MSTRG.17441.2;
chr5	StringTie	exon	69607506	69608099	.	+	.	gene_name 98308864|unknown-20018; gene_id MSTRG.17442; transcript_id MSTRG.17442.1;
chr5	StringTie	transcript	69607506	69608099	.	+	.	gene_name 98308864|unknown-20018; gene_id MSTRG.17442; transcript_id MSTRG.17442.1; gene_biotype non-coding; Info NA; ref_name -; class_code u; inherit_ref FALSE;
chr5	transdecoder	exon	69614344	69614567	.	+	.	gene_name 98043930|unknown-9344; gene_id MSTRG.17443; transcript_id MSTRG.17443.1;
chr5	transdecoder	five_prime_utr	69614344	69614567	.	+	.	gene_name 98043930|unknown-9344; gene_id MSTRG.17443; transcript_id MSTRG.17443.1;
chr5	transdecoder	gene	69614344	69620195	.	+	.	gene_name 98043930|unknown-9344; gene_id MSTRG.17443; transcript_id NA; gene_biotype protein_coding; Info ORF type:complete (+),score=28.13; ref_name 98043930|unknown-9344; class_code =; inherit_ref TRUE;
chr5	transdecoder	transcript	69614344	69620195	.	+	.	gene_name 98043930|unknown-9344; gene_id MSTRG.17443; transcript_id MSTRG.17443.1; gene_biotype protein_coding; Info ORF type:complete (+),score=28.13; ref_name 98043930|unknown-9344; class_code =; inherit_ref TRUE;
chr5	transdecoder	five_prime_utr	69615192	69615228	.	+	.	gene_name 98043930|unknown-9344; gene_id MSTRG.17443; transcript_id MSTRG.17443.1;
chr5	transdecoder	exon	69615192	69615273	.	+	.	gene_name 98043930|unknown-9344; gene_id MSTRG.17443; transcript_id MSTRG.17443.1;
chr5	transdecoder	CDS	69615229	69615273	.	+	0	gene_name 98043930|unknown-9344; gene_id MSTRG.17443; transcript_id MSTRG.17443.1;
chr5	transdecoder	CDS	69616721	69616861	.	+	0	gene_name 98043930|unknown-9344; gene_id MSTRG.17443; transcript_id MSTRG.17443.1;
chr5	transdecoder	exon	69616721	69616861	.	+	.	gene_name 98043930|unknown-9344; gene_id MSTRG.17443; transcript_id MSTRG.17443.1;
chr5	transdecoder	CDS	69617988	69618152	.	+	0	gene_name 98043930|unknown-9344; gene_id MSTRG.17443; transcript_id MSTRG.17443.1;
chr5	transdecoder	exon	69617988	69618152	.	+	.	gene_name 98043930|unknown-9344; gene_id MSTRG.17443; transcript_id MSTRG.17443.1;
chr5	transdecoder	CDS	69618915	69619202	.	+	0	gene_name 98043930|unknown-9344; gene_id MSTRG.17443; transcript_id MSTRG.17443.1;
chr5	transdecoder	exon	69618915	69620195	.	+	.	gene_name 98043930|unknown-9344; gene_id MSTRG.17443; transcript_id MSTRG.17443.1;
chr5	transdecoder	CDS	69619380	69619994	.	+	0	gene_name 98043930|unknown-9344; gene_id MSTRG.17443; transcript_id MSTRG.17443.1;
chr5	StringTie	exon	69625993	69626269	.	.	.	gene_name 98308865|unknown-20019; gene_id MSTRG.17444; transcript_id MSTRG.17444.1;
chr5	StringTie	transcript	69625993	69626269	.	.	.	gene_name 98308865|unknown-20019; gene_id MSTRG.17444; transcript_id MSTRG.17444.1; gene_biotype non-coding; Info NA; ref_name -; class_code u; inherit_ref FALSE;
chr5	StringTie	exon	69628591	69628955	.	-	.	gene_name 98308866|unknown-20020; gene_id MSTRG.17445; transcript_id MSTRG.17445.1;
chr5	StringTie	transcript	69628591	69628955	.	-	.	gene_name 98308866|unknown-20020; gene_id MSTRG.17445; transcript_id MSTRG.17445.1; gene_biotype non-coding; Info NA; ref_name -; class_code u; inherit_ref FALSE;
chr5	transdecoder	five_prime_utr	69632409	69632579	.	+	.	gene_name 98048234|casp2-7; gene_id MSTRG.17446; transcript_id MSTRG.17446.1;
chr5	transdecoder	exon	69632409	69633327	.	+	.	gene_name 98048234|casp2-7; gene_id MSTRG.17446; transcript_id MSTRG.17446.1;
chr5	transdecoder	gene	69632409	69641081	.	+	.	gene_name 98048234|casp2-7; gene_id MSTRG.17446; transcript_id NA; gene_biotype protein_coding; Info ORF type:complete (+),score=157.15,sp|P42575|CASP2_HUMAN|33.803|1.87e-15; ref_name 98048234|casp2-7; class_code =; inherit_ref TRUE;
chr5	transdecoder	transcript	69632409	69641081	.	+	.	gene_name 98048234|casp2-7; gene_id MSTRG.17446; transcript_id MSTRG.17446.1; gene_biotype protein_coding; Info ORF type:complete (+),score=157.15,sp|P42575|CASP2_HUMAN|33.803|1.87e-15; ref_name 98048234|casp2-7; class_code =; inherit_ref TRUE;
chr5	transdecoder	CDS	69632580	69633327	.	+	0	gene_name 98048234|casp2-7; gene_id MSTRG.17446; transcript_id MSTRG.17446.1;
chr5	transdecoder	CDS	69637945	69640895	.	+	2	gene_name 98048234|casp2-7; gene_id MSTRG.17446; transcript_id MSTRG.17446.1;
chr5	transdecoder	exon	69637945	69641081	.	+	.	gene_name 98048234|casp2-7; gene_id MSTRG.17446; transcript_id MSTRG.17446.1;
chr5	transdecoder	three_prime_utr	69640896	69641081	.	+	.	gene_name 98048234|casp2-7; gene_id MSTRG.17446; transcript_id MSTRG.17446.1;
chr5	transdecoder	exon	69650712	69650961	.	+	.	gene_name 98308867|opsd-4; gene_id MSTRG.17447; transcript_id MSTRG.17447.1;
chr5	transdecoder	gene	69650712	69808989	.	+	.	gene_name 98308867|opsd-4; gene_id MSTRG.17447; transcript_id NA; gene_biotype protein_coding; Info ORF type:5prime_partial (+),score=13.65,sp|P08100|OPSD_HUMAN|21.753|3.07e-05; ref_name 98202049|lorf2-82; class_code x; inherit_ref FALSE;
chr5	transdecoder	transcript	69650712	69808989	.	+	.	gene_name 98308867|opsd-4; gene_id MSTRG.17447; transcript_id MSTRG.17447.1; gene_biotype protein_coding; Info ORF type:5prime_partial (+),score=13.65,sp|P08100|OPSD_HUMAN|21.753|3.07e-05; ref_name 98202049|lorf2-82; class_code x; inherit_ref FALSE;
chr5	transdecoder	CDS	69650714	69650961	.	+	0	gene_name 98308867|opsd-4; gene_id MSTRG.17447; transcript_id MSTRG.17447.1;
chr5	transdecoder	CDS	69731220	69731400	.	+	1	gene_name 98308867|opsd-4; gene_id MSTRG.17447; transcript_id MSTRG.17447.1;
chr5	transdecoder	exon	69731220	69731400	.	+	.	gene_name 98308867|opsd-4; gene_id MSTRG.17447; transcript_id MSTRG.17447.1;
chr5	StringTie	exon	69734116	69734523	.	-	.	gene_name 98308868|unknown-20021; gene_id MSTRG.17448; transcript_id MSTRG.17448.1;
chr5	StringTie	transcript	69734116	69793357	.	-	.	gene_name 98308868|unknown-20021; gene_id MSTRG.17448; transcript_id MSTRG.17448.1; gene_biotype non-coding; Info NA; ref_name -; class_code u; inherit_ref FALSE;
chr5	transdecoder	CDS	69767538	69767775	.	+	0	gene_name 98308867|opsd-4; gene_id MSTRG.17447; transcript_id MSTRG.17447.1;
chr5	transdecoder	exon	69767538	69767775	.	+	.	gene_name 98308867|opsd-4; gene_id MSTRG.17447; transcript_id MSTRG.17447.1;
chr5	StringTie	exon	69793228	69793357	.	-	.	gene_name 98308868|unknown-20021; gene_id MSTRG.17448; transcript_id MSTRG.17448.1;
chr5	transdecoder	CDS	69807201	69807451	.	+	2	gene_name 98308867|opsd-4; gene_id MSTRG.17447; transcript_id MSTRG.17447.1;
chr5	transdecoder	exon	69807201	69807451	.	+	.	gene_name 98308867|opsd-4; gene_id MSTRG.17447; transcript_id MSTRG.17447.1;
chr5	transdecoder	CDS	69808699	69808830	.	+	0	gene_name 98308867|opsd-4; gene_id MSTRG.17447; transcript_id MSTRG.17447.1;
chr5	transdecoder	exon	69808699	69808989	.	+	.	gene_name 98308867|opsd-4; gene_id MSTRG.17447; transcript_id MSTRG.17447.1;
chr5	transdecoder	three_prime_utr	69808831	69808989	.	+	.	gene_name 98308867|opsd-4; gene_id MSTRG.17447; transcript_id MSTRG.17447.1;
chr5	StringTie	exon	69812801	69812865	.	-	.	gene_name 98308869|unknown-20022; gene_id MSTRG.17449; transcript_id MSTRG.17449.1;
chr5	StringTie	transcript	69812801	69822312	.	-	.	gene_name 98308869|unknown-20022; gene_id MSTRG.17449; transcript_id MSTRG.17449.1; gene_biotype non-coding; Info NA; ref_name 98045370|ppr3d; class_code y; inherit_ref FALSE;
chr5	transdecoder	three_prime_utr	69819329	69819451	.	-	.	gene_name 98045370|ppr3d; gene_id MSTRG.17450; transcript_id MSTRG.17450.1;
chr5	transdecoder	exon	69819329	69820259	.	-	.	gene_name 98045370|ppr3d; gene_id MSTRG.17450; transcript_id MSTRG.17450.1;
chr5	transdecoder	gene	69819329	69820259	.	-	.	gene_name 98045370|ppr3d; gene_id MSTRG.17450; transcript_id NA; gene_biotype protein_coding; Info ORF type:complete (+),score=22.69,sp|O95685|PPR3D_HUMAN|29.064|8.46e-19; ref_name 98045370|ppr3d; class_code =; inherit_ref TRUE;
chr5	transdecoder	transcript	69819329	69820259	.	-	.	gene_name 98045370|ppr3d; gene_id MSTRG.17450; transcript_id MSTRG.17450.1; gene_biotype protein_coding; Info ORF type:complete (+),score=22.69,sp|O95685|PPR3D_HUMAN|29.064|8.46e-19; ref_name 98045370|ppr3d; class_code =; inherit_ref TRUE;
chr5	transdecoder	CDS	69819452	69820108	.	-	0	gene_name 98045370|ppr3d; gene_id MSTRG.17450; transcript_id MSTRG.17450.1;
chr5	transdecoder	five_prime_utr	69820109	69820259	.	-	.	gene_name 98045370|ppr3d; gene_id MSTRG.17450; transcript_id MSTRG.17450.1;
chr5	StringTie	exon	69821438	69821454	.	+	.	gene_name 98308870|unknown-20023; gene_id MSTRG.17451; transcript_id MSTRG.17451.1;
chr5	StringTie	transcript	69821438	69829434	.	+	.	gene_name 98308870|unknown-20023; gene_id MSTRG.17451; transcript_id MSTRG.17451.1; gene_biotype non-coding; Info NA; ref_name -; class_code u; inherit_ref FALSE;
chr5	StringTie	exon	69822016	69822312	.	-	.	gene_name 98308869|unknown-20022; gene_id MSTRG.17449; transcript_id MSTRG.17449.1;
chr5	StringTie	exon	69829223	69829434	.	+	.	gene_name 98308870|unknown-20023; gene_id MSTRG.17451; transcript_id MSTRG.17451.1;
chr5	transdecoder	five_prime_utr	69844345	69844440	.	+	.	gene_name 98308871|unknown-20024; gene_id MSTRG.17452; transcript_id MSTRG.17452.1;
chr5	transdecoder	exon	69844345	69844818	.	+	.	gene_name 98308871|unknown-20024; gene_id MSTRG.17452; transcript_id MSTRG.17452.1;
chr5	transdecoder	gene	69844345	69844818	.	+	.	gene_name 98308871|unknown-20024; gene_id MSTRG.17452; transcript_id NA; gene_biotype protein_coding; Info ORF type:3prime_partial (-),score=15.14; ref_name -; class_code u; inherit_ref FALSE;
chr5	transdecoder	transcript	69844345	69844818	.	+	.	gene_name 98308871|unknown-20024; gene_id MSTRG.17452; transcript_id MSTRG.17452.1; gene_biotype protein_coding; Info ORF type:3prime_partial (-),score=15.14; ref_name -; class_code u; inherit_ref FALSE;
chr5	transdecoder	CDS	69844441	69844818	.	+	0	gene_name 98308871|unknown-20024; gene_id MSTRG.17452; transcript_id MSTRG.17452.1;
chr5	transdecoder	five_prime_utr	69849984	69850083	.	+	.	gene_name 98057260|thap2-2; gene_id MSTRG.17453; transcript_id MSTRG.17453.1;
chr5	transdecoder	exon	69849984	69850453	.	+	.	gene_name 98057260|thap2-2; gene_id MSTRG.17453; transcript_id MSTRG.17453.1;
chr5	transdecoder	gene	69849984	69856349	.	+	.	gene_name 98057260|thap2-2; gene_id MSTRG.17453; transcript_id NA; gene_biotype protein_coding; Info ORF type:complete (+),score=47.57,sp|Q9H0W7|THAP2_HUMAN|32.323|1.61e-11; ref_name 98057260|thap2-2; class_code =; inherit_ref TRUE;
chr5	transdecoder	transcript	69849984	69856349	.	+	.	gene_name 98057260|thap2-2; gene_id MSTRG.17453; transcript_id MSTRG.17453.1; gene_biotype protein_coding; Info ORF type:complete (+),score=47.57,sp|Q9H0W7|THAP2_HUMAN|32.323|1.61e-11; ref_name 98057260|thap2-2; class_code =; inherit_ref TRUE;
chr5	transdecoder	CDS	69850084	69850453	.	+	0	gene_name 98057260|thap2-2; gene_id MSTRG.17453; transcript_id MSTRG.17453.1;
chr5	transdecoder	CDS	69850987	69851195	.	+	2	gene_name 98057260|thap2-2; gene_id MSTRG.17453; transcript_id MSTRG.17453.1;
chr5	transdecoder	exon	69850987	69851195	.	+	.	gene_name 98057260|thap2-2; gene_id MSTRG.17453; transcript_id MSTRG.17453.1;
chr5	transdecoder	CDS	69856142	69856315	.	+	0	gene_name 98057260|thap2-2; gene_id MSTRG.17453; transcript_id MSTRG.17453.1;
chr5	transdecoder	exon	69856142	69856349	.	+	.	gene_name 98057260|thap2-2; gene_id MSTRG.17453; transcript_id MSTRG.17453.1;
chr5	transdecoder	three_prime_utr	69856316	69856349	.	+	.	gene_name 98057260|thap2-2; gene_id MSTRG.17453; transcript_id MSTRG.17453.1;
chr5	transdecoder	five_prime_utr	69861799	69861871	.	+	.	gene_name 98205838|unknown-10365; gene_id MSTRG.17454; transcript_id MSTRG.17454.1;
chr5	transdecoder	exon	69861799	69862406	.	+	.	gene_name 98205838|unknown-10365; gene_id MSTRG.17454; transcript_id MSTRG.17454.1;
chr5	transdecoder	gene	69861799	69874267	.	+	.	gene_name 98205838|unknown-10365; gene_id MSTRG.17454; transcript_id NA; gene_biotype protein_coding; Info ORF type:complete (+),score=51.27; ref_name 98205838|unknown-10365; class_code =; inherit_ref TRUE;
chr5	transdecoder	transcript	69861799	69874267	.	+	.	gene_name 98205838|unknown-10365; gene_id MSTRG.17454; transcript_id MSTRG.17454.1; gene_biotype protein_coding; Info ORF type:complete (+),score=51.27; ref_name 98205838|unknown-10365; class_code =; inherit_ref TRUE;
chr5	transdecoder	CDS	69861872	69862406	.	+	0	gene_name 98205838|unknown-10365; gene_id MSTRG.17454; transcript_id MSTRG.17454.1;
chr5	transdecoder	CDS	69868801	69869030	.	+	2	gene_name 98205838|unknown-10365; gene_id MSTRG.17454; transcript_id MSTRG.17454.1;
chr5	transdecoder	exon	69868801	69869030	.	+	.	gene_name 98205838|unknown-10365; gene_id MSTRG.17454; transcript_id MSTRG.17454.1;
chr5	transdecoder	CDS	69873990	69874163	.	+	0	gene_name 98205838|unknown-10365; gene_id MSTRG.17454; transcript_id MSTRG.17454.1;
chr5	transdecoder	exon	69873990	69874267	.	+	.	gene_name 98205838|unknown-10365; gene_id MSTRG.17454; transcript_id MSTRG.17454.1;
chr5	transdecoder	three_prime_utr	69874164	69874267	.	+	.	gene_name 98205838|unknown-10365; gene_id MSTRG.17454; transcript_id MSTRG.17454.1;
chr5	transdecoder	five_prime_utr	69882736	69884134	.	+	.	gene_name 98200594|cerk1-10; gene_id MSTRG.17455; transcript_id MSTRG.17455.1;
chr5	transdecoder	exon	69882736	69885564	.	+	.	gene_name 98200594|cerk1-10; gene_id MSTRG.17455; transcript_id MSTRG.17455.1;
chr5	transdecoder	gene	69882736	69885564	.	+	.	gene_name 98200594|cerk1-10; gene_id MSTRG.17455; transcript_id NA; gene_biotype protein_coding; Info ORF type:complete (-),score=51.56,sp|Q8TCT0|CERK1_HUMAN|25.792|6.74e-43; ref_name 98200594|cerk1-10; class_code k; inherit_ref TRUE;
chr5	transdecoder	transcript	69882736	69885564	.	+	.	gene_name 98200594|cerk1-10; gene_id MSTRG.17455; transcript_id MSTRG.17455.1; gene_biotype protein_coding; Info ORF type:complete (-),score=51.56,sp|Q8TCT0|CERK1_HUMAN|25.792|6.74e-43; ref_name 98200594|cerk1-10; class_code k; inherit_ref TRUE;
chr5	transdecoder	CDS	69884135	69885454	.	+	0	gene_name 98200594|cerk1-10; gene_id MSTRG.17455; transcript_id MSTRG.17455.1;
chr5	transdecoder	three_prime_utr	69885455	69885564	.	+	.	gene_name 98200594|cerk1-10; gene_id MSTRG.17455; transcript_id MSTRG.17455.1;
chr5	StringTie	exon	69891347	69891548	.	.	.	gene_name 98308872|unknown-20025; gene_id MSTRG.17456; transcript_id MSTRG.17456.1;
chr5	StringTie	transcript	69891347	69891548	.	.	.	gene_name 98308872|unknown-20025; gene_id MSTRG.17456; transcript_id MSTRG.17456.1; gene_biotype non-coding; Info NA; ref_name -; class_code u; inherit_ref FALSE;
chr5	StringTie	exon	69914550	69915645	.	.	.	gene_name 98308873|unknown-20026; gene_id MSTRG.17457; transcript_id MSTRG.17457.1;
chr5	StringTie	transcript	69914550	69915645	.	.	.	gene_name 98308873|unknown-20026; gene_id MSTRG.17457; transcript_id MSTRG.17457.1; gene_biotype non-coding; Info NA; ref_name -; class_code u; inherit_ref FALSE;
chr5	transdecoder	five_prime_utr	69921211	69921256	.	+	.	gene_name 98049487|nop14; gene_id MSTRG.17458; transcript_id MSTRG.17458.1;
chr5	transdecoder	exon	69921211	69921412	.	+	.	gene_name 98049487|nop14; gene_id MSTRG.17458; transcript_id MSTRG.17458.1;
chr5	transdecoder	gene	69921211	69936770	.	+	.	gene_name 98049487|nop14; gene_id MSTRG.17458; transcript_id NA; gene_biotype protein_coding; Info ORF type:complete (+),score=146.68,sp|P78316|NOP14_HUMAN|26.230|2.11e-45; ref_name 98049487|nop14; class_code =,j; inherit_ref TRUE;
chr5	transdecoder	transcript	69921211	69936770	.	+	.	gene_name 98049487|nop14; gene_id MSTRG.17458; transcript_id MSTRG.17458.1; gene_biotype protein_coding; Info ORF type:complete (+),score=146.68,sp|P78316|NOP14_HUMAN|26.230|2.11e-45; ref_name 98049487|nop14; class_code =,j; inherit_ref TRUE;
chr5	transdecoder	five_prime_utr	69921252	69921253	.	+	.	gene_name 98049487|nop14; gene_id MSTRG.17458; transcript_id MSTRG.17458.2;
chr5	transdecoder	exon	69921252	69921412	.	+	.	gene_name 98049487|nop14; gene_id MSTRG.17458; transcript_id MSTRG.17458.2;
chr5	transdecoder	transcript	69921252	69936770	.	+	.	gene_name 98049487|nop14; gene_id MSTRG.17458; transcript_id MSTRG.17458.2; gene_biotype protein_coding; Info ORF type:complete (+),score=146.68,sp|P78316|NOP14_HUMAN|26.230|2.11e-45; ref_name 98049487|nop14; class_code =,j; inherit_ref TRUE;
chr5	transdecoder	CDS	69921254	69921412	.	+	0	gene_name 98049487|nop14; gene_id MSTRG.17458; transcript_id MSTRG.17458.2;
chr5	transdecoder	CDS	69921257	69921412	.	+	0	gene_name 98049487|nop14; gene_id MSTRG.17458; transcript_id MSTRG.17458.1;
chr5	transdecoder	CDS	69921457	69921582	.	+	0	gene_name 98049487|nop14; gene_id MSTRG.17458; transcript_id MSTRG.17458.1;
chr5	transdecoder	CDS	69921457	69921582	.	+	0	gene_name 98049487|nop14; gene_id MSTRG.17458; transcript_id MSTRG.17458.2;
chr5	transdecoder	exon	69921457	69921582	.	+	.	gene_name 98049487|nop14; gene_id MSTRG.17458; transcript_id MSTRG.17458.1;
chr5	transdecoder	exon	69921457	69921582	.	+	.	gene_name 98049487|nop14; gene_id MSTRG.17458; transcript_id MSTRG.17458.2;
chr5	transdecoder	CDS	69922511	69922666	.	+	0	gene_name 98049487|nop14; gene_id MSTRG.17458; transcript_id MSTRG.17458.1;
chr5	transdecoder	CDS	69922511	69922666	.	+	0	gene_name 98049487|nop14; gene_id MSTRG.17458; transcript_id MSTRG.17458.2;
chr5	transdecoder	exon	69922511	69922666	.	+	.	gene_name 98049487|nop14; gene_id MSTRG.17458; transcript_id MSTRG.17458.1;
chr5	transdecoder	exon	69922511	69922666	.	+	.	gene_name 98049487|nop14; gene_id MSTRG.17458; transcript_id MSTRG.17458.2;
chr5	transdecoder	CDS	69924137	69924292	.	+	0	gene_name 98049487|nop14; gene_id MSTRG.17458; transcript_id MSTRG.17458.1;
chr5	transdecoder	CDS	69924137	69924292	.	+	0	gene_name 98049487|nop14; gene_id MSTRG.17458; transcript_id MSTRG.17458.2;
chr5	transdecoder	exon	69924137	69924292	.	+	.	gene_name 98049487|nop14; gene_id MSTRG.17458; transcript_id MSTRG.17458.1;
chr5	transdecoder	exon	69924137	69924292	.	+	.	gene_name 98049487|nop14; gene_id MSTRG.17458; transcript_id MSTRG.17458.2;
chr5	transdecoder	CDS	69924339	69924479	.	+	0	gene_name 98049487|nop14; gene_id MSTRG.17458; transcript_id MSTRG.17458.1;
chr5	transdecoder	CDS	69924339	69924479	.	+	0	gene_name 98049487|nop14; gene_id MSTRG.17458; transcript_id MSTRG.17458.2;
chr5	transdecoder	exon	69924339	69924479	.	+	.	gene_name 98049487|nop14; gene_id MSTRG.17458; transcript_id MSTRG.17458.1;
chr5	transdecoder	exon	69924339	69924479	.	+	.	gene_name 98049487|nop14; gene_id MSTRG.17458; transcript_id MSTRG.17458.2;
chr5	transdecoder	CDS	69924613	69924683	.	+	0	gene_name 98049487|nop14; gene_id MSTRG.17458; transcript_id MSTRG.17458.1;
chr5	transdecoder	CDS	69924613	69924683	.	+	0	gene_name 98049487|nop14; gene_id MSTRG.17458; transcript_id MSTRG.17458.2;
chr5	transdecoder	exon	69924613	69924683	.	+	.	gene_name 98049487|nop14; gene_id MSTRG.17458; transcript_id MSTRG.17458.1;
chr5	transdecoder	exon	69924613	69924683	.	+	.	gene_name 98049487|nop14; gene_id MSTRG.17458; transcript_id MSTRG.17458.2;
chr5	transdecoder	CDS	69924724	69924791	.	+	1	gene_name 98049487|nop14; gene_id MSTRG.17458; transcript_id MSTRG.17458.1;
chr5	transdecoder	CDS	69924724	69924791	.	+	1	gene_name 98049487|nop14; gene_id MSTRG.17458; transcript_id MSTRG.17458.2;
chr5	transdecoder	exon	69924724	69924791	.	+	.	gene_name 98049487|nop14; gene_id MSTRG.17458; transcript_id MSTRG.17458.1;
chr5	transdecoder	exon	69924724	69924791	.	+	.	gene_name 98049487|nop14; gene_id MSTRG.17458; transcript_id MSTRG.17458.2;
chr5	transdecoder	CDS	69925329	69925550	.	+	2	gene_name 98049487|nop14; gene_id MSTRG.17458; transcript_id MSTRG.17458.1;
chr5	transdecoder	CDS	69925329	69925550	.	+	2	gene_name 98049487|nop14; gene_id MSTRG.17458; transcript_id MSTRG.17458.2;
chr5	transdecoder	exon	69925329	69925550	.	+	.	gene_name 98049487|nop14; gene_id MSTRG.17458; transcript_id MSTRG.17458.1;
chr5	transdecoder	exon	69925329	69925550	.	+	.	gene_name 98049487|nop14; gene_id MSTRG.17458; transcript_id MSTRG.17458.2;
chr5	transdecoder	CDS	69926070	69926203	.	+	2	gene_name 98049487|nop14; gene_id MSTRG.17458; transcript_id MSTRG.17458.1;
chr5	transdecoder	CDS	69926070	69926203	.	+	2	gene_name 98049487|nop14; gene_id MSTRG.17458; transcript_id MSTRG.17458.2;
chr5	transdecoder	exon	69926070	69926203	.	+	.	gene_name 98049487|nop14; gene_id MSTRG.17458; transcript_id MSTRG.17458.1;
chr5	transdecoder	exon	69926070	69926203	.	+	.	gene_name 98049487|nop14; gene_id MSTRG.17458; transcript_id MSTRG.17458.2;
chr5	transdecoder	CDS	69929200	69929450	.	+	0	gene_name 98049487|nop14; gene_id MSTRG.17458; transcript_id MSTRG.17458.2;
chr5	transdecoder	exon	69929200	69929450	.	+	.	gene_name 98049487|nop14; gene_id MSTRG.17458; transcript_id MSTRG.17458.2;
chr5	transdecoder	CDS	69929200	69929454	.	+	0	gene_name 98049487|nop14; gene_id MSTRG.17458; transcript_id MSTRG.17458.1;
chr5	transdecoder	exon	69929200	69929454	.	+	.	gene_name 98049487|nop14; gene_id MSTRG.17458; transcript_id MSTRG.17458.1;
chr5	transdecoder	CDS	69932098	69932134	.	+	1	gene_name 98049487|nop14; gene_id MSTRG.17458; transcript_id MSTRG.17458.2;
chr5	transdecoder	CDS	69932098	69932245	.	+	0	gene_name 98049487|nop14; gene_id MSTRG.17458; transcript_id MSTRG.17458.1;
chr5	transdecoder	exon	69932098	69932245	.	+	.	gene_name 98049487|nop14; gene_id MSTRG.17458; transcript_id MSTRG.17458.1;
chr5	transdecoder	exon	69932098	69932245	.	+	.	gene_name 98049487|nop14; gene_id MSTRG.17458; transcript_id MSTRG.17458.2;
chr5	transdecoder	CDS	69932155	69932245	.	+	0	gene_name 98049487|nop14; gene_id MSTRG.17458; transcript_id MSTRG.17458.2;
chr5	transdecoder	CDS	69932917	69933055	.	+	2	gene_name 98049487|nop14; gene_id MSTRG.17458; transcript_id MSTRG.17458.1;
chr5	transdecoder	CDS	69932917	69933055	.	+	2	gene_name 98049487|nop14; gene_id MSTRG.17458; transcript_id MSTRG.17458.2;
chr5	transdecoder	exon	69932917	69933055	.	+	.	gene_name 98049487|nop14; gene_id MSTRG.17458; transcript_id MSTRG.17458.1;
chr5	transdecoder	exon	69932917	69933055	.	+	.	gene_name 98049487|nop14; gene_id MSTRG.17458; transcript_id MSTRG.17458.2;
chr5	transdecoder	CDS	69933098	69933245	.	+	1	gene_name 98049487|nop14; gene_id MSTRG.17458; transcript_id MSTRG.17458.1;
chr5	transdecoder	CDS	69933098	69933245	.	+	1	gene_name 98049487|nop14; gene_id MSTRG.17458; transcript_id MSTRG.17458.2;
chr5	transdecoder	exon	69933098	69933245	.	+	.	gene_name 98049487|nop14; gene_id MSTRG.17458; transcript_id MSTRG.17458.1;
chr5	transdecoder	exon	69933098	69933245	.	+	.	gene_name 98049487|nop14; gene_id MSTRG.17458; transcript_id MSTRG.17458.2;
chr5	transdecoder	CDS	69935460	69935578	.	+	0	gene_name 98049487|nop14; gene_id MSTRG.17458; transcript_id MSTRG.17458.1;
chr5	transdecoder	CDS	69935460	69935578	.	+	0	gene_name 98049487|nop14; gene_id MSTRG.17458; transcript_id MSTRG.17458.2;
chr5	transdecoder	exon	69935460	69935578	.	+	.	gene_name 98049487|nop14; gene_id MSTRG.17458; transcript_id MSTRG.17458.1;
chr5	transdecoder	exon	69935460	69935578	.	+	.	gene_name 98049487|nop14; gene_id MSTRG.17458; transcript_id MSTRG.17458.2;
chr5	transdecoder	CDS	69935621	69935764	.	+	1	gene_name 98049487|nop14; gene_id MSTRG.17458; transcript_id MSTRG.17458.1;
chr5	transdecoder	CDS	69935621	69935764	.	+	1	gene_name 98049487|nop14; gene_id MSTRG.17458; transcript_id MSTRG.17458.2;
chr5	transdecoder	exon	69935621	69935764	.	+	.	gene_name 98049487|nop14; gene_id MSTRG.17458; transcript_id MSTRG.17458.1;
chr5	transdecoder	exon	69935621	69935764	.	+	.	gene_name 98049487|nop14; gene_id MSTRG.17458; transcript_id MSTRG.17458.2;
chr5	transdecoder	CDS	69936649	69936751	.	+	1	gene_name 98049487|nop14; gene_id MSTRG.17458; transcript_id MSTRG.17458.1;
chr5	transdecoder	CDS	69936649	69936751	.	+	1	gene_name 98049487|nop14; gene_id MSTRG.17458; transcript_id MSTRG.17458.2;
chr5	transdecoder	exon	69936649	69936770	.	+	.	gene_name 98049487|nop14; gene_id MSTRG.17458; transcript_id MSTRG.17458.1;
chr5	transdecoder	exon	69936649	69936770	.	+	.	gene_name 98049487|nop14; gene_id MSTRG.17458; transcript_id MSTRG.17458.2;
chr5	transdecoder	three_prime_utr	69936752	69936770	.	+	.	gene_name 98049487|nop14; gene_id MSTRG.17458; transcript_id MSTRG.17458.1;
chr5	transdecoder	three_prime_utr	69936752	69936770	.	+	.	gene_name 98049487|nop14; gene_id MSTRG.17458; transcript_id MSTRG.17458.2;
chr5	StringTie	exon	69948767	69949424	.	+	.	gene_name 98308874|unknown-20027; gene_id MSTRG.17459; transcript_id MSTRG.17459.1;
chr5	StringTie	transcript	69948767	69949424	.	+	.	gene_name 98308874|unknown-20027; gene_id MSTRG.17459; transcript_id MSTRG.17459.1; gene_biotype non-coding; Info NA; ref_name -; class_code u; inherit_ref FALSE;
chr5	StringTie	exon	69958644	69958869	.	-	.	gene_name 98308875|unknown-20028; gene_id MSTRG.17460; transcript_id MSTRG.17460.1;
chr5	StringTie	transcript	69958644	69985058	.	-	.	gene_name 98308875|unknown-20028; gene_id MSTRG.17460; transcript_id MSTRG.17460.1; gene_biotype non-coding; Info NA; ref_name 98141236|unknown-4518;98141234|unknown-4517; class_code o,s;o,s; inherit_ref FALSE;
chr5	transdecoder	exon	69983624	69984233	.	+	.	gene_name 98200379|bicra-2; gene_id MSTRG.17461; transcript_id MSTRG.17461.1;
chr5	transdecoder	five_prime_utr	69983624	69984233	.	+	.	gene_name 98200379|bicra-2; gene_id MSTRG.17461; transcript_id MSTRG.17461.1;
chr5	transdecoder	gene	69983624	70021028	.	+	.	gene_name 98200379|bicra-2; gene_id MSTRG.17461; transcript_id NA; gene_biotype protein_coding; Info ORF type:complete (+),score=142.28,sp|Q9NZM4|BICRA_HUMAN|34.884|9.14e-18; ref_name 98200379|bicra-2; class_code j,=; inherit_ref TRUE;
chr5	transdecoder	transcript	69983624	70021028	.	+	.	gene_name 98200379|bicra-2; gene_id MSTRG.17461; transcript_id MSTRG.17461.1; gene_biotype protein_coding; Info ORF type:complete (+),score=142.28,sp|Q9NZM4|BICRA_HUMAN|34.884|9.14e-18; ref_name 98200379|bicra-2; class_code j,=; inherit_ref TRUE;
chr5	StringTie	exon	69983627	69983808	.	-	.	gene_name 98308875|unknown-20028; gene_id MSTRG.17460; transcript_id MSTRG.17460.2;
chr5	StringTie	transcript	69983627	69985058	.	-	.	gene_name 98308875|unknown-20028; gene_id MSTRG.17460; transcript_id MSTRG.17460.2; gene_biotype non-coding; Info NA; ref_name 98141236|unknown-4518;98141234|unknown-4517; class_code o,s;o,s; inherit_ref FALSE;
chr5	transdecoder	exon	69983632	69984441	.	+	.	gene_name 98200379|bicra-2; gene_id MSTRG.17461; transcript_id MSTRG.17461.2;
chr5	transdecoder	five_prime_utr	69983632	69984441	.	+	.	gene_name 98200379|bicra-2; gene_id MSTRG.17461; transcript_id MSTRG.17461.2;
chr5	transdecoder	transcript	69983632	70021028	.	+	.	gene_name 98200379|bicra-2; gene_id MSTRG.17461; transcript_id MSTRG.17461.2; gene_biotype protein_coding; Info ORF type:complete (+),score=142.28,sp|Q9NZM4|BICRA_HUMAN|34.884|9.14e-18; ref_name 98200379|bicra-2; class_code j,=; inherit_ref TRUE;
chr5	transdecoder	exon	69984260	69984441	.	+	.	gene_name 98200379|bicra-2; gene_id MSTRG.17461; transcript_id MSTRG.17461.3;
chr5	transdecoder	five_prime_utr	69984260	69984441	.	+	.	gene_name 98200379|bicra-2; gene_id MSTRG.17461; transcript_id MSTRG.17461.3;
chr5	transdecoder	transcript	69984260	70021028	.	+	.	gene_name 98200379|bicra-2; gene_id MSTRG.17461; transcript_id MSTRG.17461.3; gene_biotype protein_coding; Info ORF type:complete (+),score=142.28,sp|Q9NZM4|BICRA_HUMAN|34.884|9.14e-18; ref_name 98200379|bicra-2; class_code j,=; inherit_ref TRUE;
chr5	transdecoder	CDS	69984411	69984441	.	+	0	gene_name 98200379|bicra-2; gene_id MSTRG.17461; transcript_id MSTRG.17461.5;
chr5	transdecoder	exon	69984411	69984441	.	+	.	gene_name 98200379|bicra-2; gene_id MSTRG.17461; transcript_id MSTRG.17461.4;
chr5	transdecoder	exon	69984411	69984441	.	+	.	gene_name 98200379|bicra-2; gene_id MSTRG.17461; transcript_id MSTRG.17461.5;
chr5	transdecoder	five_prime_utr	69984411	69984441	.	+	.	gene_name 98200379|bicra-2; gene_id MSTRG.17461; transcript_id MSTRG.17461.4;
chr5	transdecoder	transcript	69984411	70021028	.	+	.	gene_name 98200379|bicra-2; gene_id MSTRG.17461; transcript_id MSTRG.17461.4; gene_biotype protein_coding; Info ORF type:complete (+),score=142.28,sp|Q9NZM4|BICRA_HUMAN|34.884|9.14e-18; ref_name 98200379|bicra-2; class_code j,=; inherit_ref TRUE;
chr5	transdecoder	transcript	69984411	70021028	.	+	.	gene_name 98200379|bicra-2; gene_id MSTRG.17461; transcript_id MSTRG.17461.5; gene_biotype protein_coding; Info ORF type:complete (+),score=142.28,sp|Q9NZM4|BICRA_HUMAN|34.884|9.14e-18; ref_name 98200379|bicra-2; class_code j,=; inherit_ref TRUE;
chr5	transdecoder	exon	69984468	69984495	.	+	.	gene_name 98200379|bicra-2; gene_id MSTRG.17461; transcript_id MSTRG.17461.6;
chr5	transdecoder	five_prime_utr	69984468	69984495	.	+	.	gene_name 98200379|bicra-2; gene_id MSTRG.17461; transcript_id MSTRG.17461.6;
chr5	transdecoder	transcript	69984468	70021028	.	+	.	gene_name 98200379|bicra-2; gene_id MSTRG.17461; transcript_id MSTRG.17461.6; gene_biotype protein_coding; Info ORF type:complete (+),score=142.28,sp|Q9NZM4|BICRA_HUMAN|34.884|9.14e-18; ref_name 98200379|bicra-2; class_code j,=; inherit_ref TRUE;
chr5	StringTie	exon	69984831	69985058	.	-	.	gene_name 98308875|unknown-20028; gene_id MSTRG.17460; transcript_id MSTRG.17460.1;
chr5	StringTie	exon	69984831	69985058	.	-	.	gene_name 98308875|unknown-20028; gene_id MSTRG.17460; transcript_id MSTRG.17460.2;
chr5	transdecoder	exon	69984852	69984953	.	+	.	gene_name 98200379|bicra-2; gene_id MSTRG.17461; transcript_id MSTRG.17461.4;
chr5	transdecoder	five_prime_utr	69984852	69984953	.	+	.	gene_name 98200379|bicra-2; gene_id MSTRG.17461; transcript_id MSTRG.17461.4;
chr5	transdecoder	exon	69984910	69984953	.	+	.	gene_name 98200379|bicra-2; gene_id MSTRG.17461; transcript_id MSTRG.17461.7;
chr5	transdecoder	five_prime_utr	69984910	69984953	.	+	.	gene_name 98200379|bicra-2; gene_id MSTRG.17461; transcript_id MSTRG.17461.7;
chr5	transdecoder	transcript	69984910	70021028	.	+	.	gene_name 98200379|bicra-2; gene_id MSTRG.17461; transcript_id MSTRG.17461.7; gene_biotype protein_coding; Info ORF type:complete (+),score=142.28,sp|Q9NZM4|BICRA_HUMAN|34.884|9.14e-18; ref_name 98200379|bicra-2; class_code j,=; inherit_ref TRUE;
chr5	transdecoder	exon	69984928	69984953	.	+	.	gene_name 98200379|bicra-2; gene_id MSTRG.17461; transcript_id MSTRG.17461.8;
chr5	transdecoder	five_prime_utr	69984928	69984953	.	+	.	gene_name 98200379|bicra-2; gene_id MSTRG.17461; transcript_id MSTRG.17461.8;
chr5	transdecoder	transcript	69984928	70021028	.	+	.	gene_name 98200379|bicra-2; gene_id MSTRG.17461; transcript_id MSTRG.17461.8; gene_biotype protein_coding; Info ORF type:complete (+),score=142.28,sp|Q9NZM4|BICRA_HUMAN|34.884|9.14e-18; ref_name 98200379|bicra-2; class_code j,=; inherit_ref TRUE;
chr5	transdecoder	five_prime_utr	69998719	69998735	.	+	.	gene_name 98200379|bicra-2; gene_id MSTRG.17461; transcript_id MSTRG.17461.1;
chr5	transdecoder	five_prime_utr	69998719	69998735	.	+	.	gene_name 98200379|bicra-2; gene_id MSTRG.17461; transcript_id MSTRG.17461.2;
chr5	transdecoder	five_prime_utr	69998719	69998735	.	+	.	gene_name 98200379|bicra-2; gene_id MSTRG.17461; transcript_id MSTRG.17461.3;
chr5	transdecoder	five_prime_utr	69998719	69998735	.	+	.	gene_name 98200379|bicra-2; gene_id MSTRG.17461; transcript_id MSTRG.17461.4;
chr5	transdecoder	five_prime_utr	69998719	69998735	.	+	.	gene_name 98200379|bicra-2; gene_id MSTRG.17461; transcript_id MSTRG.17461.6;
chr5	transdecoder	five_prime_utr	69998719	69998735	.	+	.	gene_name 98200379|bicra-2; gene_id MSTRG.17461; transcript_id MSTRG.17461.7;
chr5	transdecoder	five_prime_utr	69998719	69998735	.	+	.	gene_name 98200379|bicra-2; gene_id MSTRG.17461; transcript_id MSTRG.17461.8;
chr5	transdecoder	CDS	69998719	69998758	.	+	2	gene_name 98200379|bicra-2; gene_id MSTRG.17461; transcript_id MSTRG.17461.5;
chr5	transdecoder	exon	69998719	69998758	.	+	.	gene_name 98200379|bicra-2; gene_id MSTRG.17461; transcript_id MSTRG.17461.1;
chr5	transdecoder	exon	69998719	69998758	.	+	.	gene_name 98200379|bicra-2; gene_id MSTRG.17461; transcript_id MSTRG.17461.2;
chr5	transdecoder	exon	69998719	69998758	.	+	.	gene_name 98200379|bicra-2; gene_id MSTRG.17461; transcript_id MSTRG.17461.3;
chr5	transdecoder	exon	69998719	69998758	.	+	.	gene_name 98200379|bicra-2; gene_id MSTRG.17461; transcript_id MSTRG.17461.4;
chr5	transdecoder	exon	69998719	69998758	.	+	.	gene_name 98200379|bicra-2; gene_id MSTRG.17461; transcript_id MSTRG.17461.5;
chr5	transdecoder	exon	69998719	69998758	.	+	.	gene_name 98200379|bicra-2; gene_id MSTRG.17461; transcript_id MSTRG.17461.6;
chr5	transdecoder	exon	69998719	69998758	.	+	.	gene_name 98200379|bicra-2; gene_id MSTRG.17461; transcript_id MSTRG.17461.7;
chr5	transdecoder	exon	69998719	69998758	.	+	.	gene_name 98200379|bicra-2; gene_id MSTRG.17461; transcript_id MSTRG.17461.8;
chr5	transdecoder	CDS	69998736	69998758	.	+	0	gene_name 98200379|bicra-2; gene_id MSTRG.17461; transcript_id MSTRG.17461.1;
chr5	transdecoder	CDS	69998736	69998758	.	+	0	gene_name 98200379|bicra-2; gene_id MSTRG.17461; transcript_id MSTRG.17461.2;
chr5	transdecoder	CDS	69998736	69998758	.	+	0	gene_name 98200379|bicra-2; gene_id MSTRG.17461; transcript_id MSTRG.17461.3;
chr5	transdecoder	CDS	69998736	69998758	.	+	0	gene_name 98200379|bicra-2; gene_id MSTRG.17461; transcript_id MSTRG.17461.4;
chr5	transdecoder	CDS	69998736	69998758	.	+	0	gene_name 98200379|bicra-2; gene_id MSTRG.17461; transcript_id MSTRG.17461.6;
chr5	transdecoder	CDS	69998736	69998758	.	+	0	gene_name 98200379|bicra-2; gene_id MSTRG.17461; transcript_id MSTRG.17461.7;
chr5	transdecoder	CDS	69998736	69998758	.	+	0	gene_name 98200379|bicra-2; gene_id MSTRG.17461; transcript_id MSTRG.17461.8;
chr5	transdecoder	CDS	70000980	70001022	.	+	1	gene_name 98200379|bicra-2; gene_id MSTRG.17461; transcript_id MSTRG.17461.1;
chr5	transdecoder	CDS	70000980	70001022	.	+	1	gene_name 98200379|bicra-2; gene_id MSTRG.17461; transcript_id MSTRG.17461.2;
chr5	transdecoder	CDS	70000980	70001022	.	+	1	gene_name 98200379|bicra-2; gene_id MSTRG.17461; transcript_id MSTRG.17461.3;
chr5	transdecoder	CDS	70000980	70001022	.	+	1	gene_name 98200379|bicra-2; gene_id MSTRG.17461; transcript_id MSTRG.17461.4;
chr5	transdecoder	CDS	70000980	70001022	.	+	1	gene_name 98200379|bicra-2; gene_id MSTRG.17461; transcript_id MSTRG.17461.5;
chr5	transdecoder	CDS	70000980	70001022	.	+	1	gene_name 98200379|bicra-2; gene_id MSTRG.17461; transcript_id MSTRG.17461.6;
chr5	transdecoder	CDS	70000980	70001022	.	+	1	gene_name 98200379|bicra-2; gene_id MSTRG.17461; transcript_id MSTRG.17461.7;
chr5	transdecoder	CDS	70000980	70001022	.	+	1	gene_name 98200379|bicra-2; gene_id MSTRG.17461; transcript_id MSTRG.17461.8;
chr5	transdecoder	exon	70000980	70001022	.	+	.	gene_name 98200379|bicra-2; gene_id MSTRG.17461; transcript_id MSTRG.17461.1;
chr5	transdecoder	exon	70000980	70001022	.	+	.	gene_name 98200379|bicra-2; gene_id MSTRG.17461; transcript_id MSTRG.17461.2;
chr5	transdecoder	exon	70000980	70001022	.	+	.	gene_name 98200379|bicra-2; gene_id MSTRG.17461; transcript_id MSTRG.17461.3;
chr5	transdecoder	exon	70000980	70001022	.	+	.	gene_name 98200379|bicra-2; gene_id MSTRG.17461; transcript_id MSTRG.17461.4;
chr5	transdecoder	exon	70000980	70001022	.	+	.	gene_name 98200379|bicra-2; gene_id MSTRG.17461; transcript_id MSTRG.17461.5;
chr5	transdecoder	exon	70000980	70001022	.	+	.	gene_name 98200379|bicra-2; gene_id MSTRG.17461; transcript_id MSTRG.17461.6;
chr5	transdecoder	exon	70000980	70001022	.	+	.	gene_name 98200379|bicra-2; gene_id MSTRG.17461; transcript_id MSTRG.17461.7;
chr5	transdecoder	exon	70000980	70001022	.	+	.	gene_name 98200379|bicra-2; gene_id MSTRG.17461; transcript_id MSTRG.17461.8;
chr5	transdecoder	CDS	70002122	70002328	.	+	0	gene_name 98200379|bicra-2; gene_id MSTRG.17461; transcript_id MSTRG.17461.1;
chr5	transdecoder	CDS	70002122	70002328	.	+	0	gene_name 98200379|bicra-2; gene_id MSTRG.17461; transcript_id MSTRG.17461.2;
chr5	transdecoder	CDS	70002122	70002328	.	+	0	gene_name 98200379|bicra-2; gene_id MSTRG.17461; transcript_id MSTRG.17461.3;
chr5	transdecoder	CDS	70002122	70002328	.	+	0	gene_name 98200379|bicra-2; gene_id MSTRG.17461; transcript_id MSTRG.17461.4;
chr5	transdecoder	CDS	70002122	70002328	.	+	0	gene_name 98200379|bicra-2; gene_id MSTRG.17461; transcript_id MSTRG.17461.5;
chr5	transdecoder	CDS	70002122	70002328	.	+	0	gene_name 98200379|bicra-2; gene_id MSTRG.17461; transcript_id MSTRG.17461.6;
chr5	transdecoder	CDS	70002122	70002328	.	+	0	gene_name 98200379|bicra-2; gene_id MSTRG.17461; transcript_id MSTRG.17461.7;
chr5	transdecoder	CDS	70002122	70002328	.	+	0	gene_name 98200379|bicra-2; gene_id MSTRG.17461; transcript_id MSTRG.17461.8;
chr5	transdecoder	exon	70002122	70002328	.	+	.	gene_name 98200379|bicra-2; gene_id MSTRG.17461; transcript_id MSTRG.17461.1;
chr5	transdecoder	exon	70002122	70002328	.	+	.	gene_name 98200379|bicra-2; gene_id MSTRG.17461; transcript_id MSTRG.17461.2;
chr5	transdecoder	exon	70002122	70002328	.	+	.	gene_name 98200379|bicra-2; gene_id MSTRG.17461; transcript_id MSTRG.17461.3;
chr5	transdecoder	exon	70002122	70002328	.	+	.	gene_name 98200379|bicra-2; gene_id MSTRG.17461; transcript_id MSTRG.17461.4;
chr5	transdecoder	exon	70002122	70002328	.	+	.	gene_name 98200379|bicra-2; gene_id MSTRG.17461; transcript_id MSTRG.17461.5;
chr5	transdecoder	exon	70002122	70002328	.	+	.	gene_name 98200379|bicra-2; gene_id MSTRG.17461; transcript_id MSTRG.17461.6;
chr5	transdecoder	exon	70002122	70002328	.	+	.	gene_name 98200379|bicra-2; gene_id MSTRG.17461; transcript_id MSTRG.17461.7;
chr5	transdecoder	exon	70002122	70002328	.	+	.	gene_name 98200379|bicra-2; gene_id MSTRG.17461; transcript_id MSTRG.17461.8;
chr5	transdecoder	CDS	70002528	70002702	.	+	0	gene_name 98200379|bicra-2; gene_id MSTRG.17461; transcript_id MSTRG.17461.1;
chr5	transdecoder	CDS	70002528	70002702	.	+	0	gene_name 98200379|bicra-2; gene_id MSTRG.17461; transcript_id MSTRG.17461.2;
chr5	transdecoder	CDS	70002528	70002702	.	+	0	gene_name 98200379|bicra-2; gene_id MSTRG.17461; transcript_id MSTRG.17461.5;
chr5	transdecoder	CDS	70002528	70002702	.	+	0	gene_name 98200379|bicra-2; gene_id MSTRG.17461; transcript_id MSTRG.17461.7;
chr5	transdecoder	exon	70002528	70002702	.	+	.	gene_name 98200379|bicra-2; gene_id MSTRG.17461; transcript_id MSTRG.17461.1;
chr5	transdecoder	exon	70002528	70002702	.	+	.	gene_name 98200379|bicra-2; gene_id MSTRG.17461; transcript_id MSTRG.17461.2;
chr5	transdecoder	exon	70002528	70002702	.	+	.	gene_name 98200379|bicra-2; gene_id MSTRG.17461; transcript_id MSTRG.17461.5;
chr5	transdecoder	exon	70002528	70002702	.	+	.	gene_name 98200379|bicra-2; gene_id MSTRG.17461; transcript_id MSTRG.17461.7;
chr5	transdecoder	CDS	70002528	70002717	.	+	0	gene_name 98200379|bicra-2; gene_id MSTRG.17461; transcript_id MSTRG.17461.3;
chr5	transdecoder	CDS	70002528	70002717	.	+	0	gene_name 98200379|bicra-2; gene_id MSTRG.17461; transcript_id MSTRG.17461.4;
chr5	transdecoder	CDS	70002528	70002717	.	+	0	gene_name 98200379|bicra-2; gene_id MSTRG.17461; transcript_id MSTRG.17461.6;
chr5	transdecoder	CDS	70002528	70002717	.	+	0	gene_name 98200379|bicra-2; gene_id MSTRG.17461; transcript_id MSTRG.17461.8;
chr5	transdecoder	exon	70002528	70002717	.	+	.	gene_name 98200379|bicra-2; gene_id MSTRG.17461; transcript_id MSTRG.17461.3;
chr5	transdecoder	exon	70002528	70002717	.	+	.	gene_name 98200379|bicra-2; gene_id MSTRG.17461; transcript_id MSTRG.17461.4;
chr5	transdecoder	exon	70002528	70002717	.	+	.	gene_name 98200379|bicra-2; gene_id MSTRG.17461; transcript_id MSTRG.17461.6;
chr5	transdecoder	exon	70002528	70002717	.	+	.	gene_name 98200379|bicra-2; gene_id MSTRG.17461; transcript_id MSTRG.17461.8;
chr5	transdecoder	CDS	70002973	70003151	.	+	2	gene_name 98200379|bicra-2; gene_id MSTRG.17461; transcript_id MSTRG.17461.1;
chr5	transdecoder	CDS	70002973	70003151	.	+	2	gene_name 98200379|bicra-2; gene_id MSTRG.17461; transcript_id MSTRG.17461.2;
chr5	transdecoder	CDS	70002973	70003151	.	+	2	gene_name 98200379|bicra-2; gene_id MSTRG.17461; transcript_id MSTRG.17461.3;
chr5	transdecoder	CDS	70002973	70003151	.	+	2	gene_name 98200379|bicra-2; gene_id MSTRG.17461; transcript_id MSTRG.17461.4;
chr5	transdecoder	CDS	70002973	70003151	.	+	2	gene_name 98200379|bicra-2; gene_id MSTRG.17461; transcript_id MSTRG.17461.5;
chr5	transdecoder	CDS	70002973	70003151	.	+	2	gene_name 98200379|bicra-2; gene_id MSTRG.17461; transcript_id MSTRG.17461.6;
chr5	transdecoder	CDS	70002973	70003151	.	+	2	gene_name 98200379|bicra-2; gene_id MSTRG.17461; transcript_id MSTRG.17461.7;
chr5	transdecoder	CDS	70002973	70003151	.	+	2	gene_name 98200379|bicra-2; gene_id MSTRG.17461; transcript_id MSTRG.17461.8;
chr5	transdecoder	exon	70002973	70003151	.	+	.	gene_name 98200379|bicra-2; gene_id MSTRG.17461; transcript_id MSTRG.17461.1;
chr5	transdecoder	exon	70002973	70003151	.	+	.	gene_name 98200379|bicra-2; gene_id MSTRG.17461; transcript_id MSTRG.17461.2;
chr5	transdecoder	exon	70002973	70003151	.	+	.	gene_name 98200379|bicra-2; gene_id MSTRG.17461; transcript_id MSTRG.17461.3;
chr5	transdecoder	exon	70002973	70003151	.	+	.	gene_name 98200379|bicra-2; gene_id MSTRG.17461; transcript_id MSTRG.17461.4;
chr5	transdecoder	exon	70002973	70003151	.	+	.	gene_name 98200379|bicra-2; gene_id MSTRG.17461; transcript_id MSTRG.17461.5;
chr5	transdecoder	exon	70002973	70003151	.	+	.	gene_name 98200379|bicra-2; gene_id MSTRG.17461; transcript_id MSTRG.17461.6;
chr5	transdecoder	exon	70002973	70003151	.	+	.	gene_name 98200379|bicra-2; gene_id MSTRG.17461; transcript_id MSTRG.17461.7;
chr5	transdecoder	exon	70002973	70003151	.	+	.	gene_name 98200379|bicra-2; gene_id MSTRG.17461; transcript_id MSTRG.17461.8;
chr5	transdecoder	CDS	70005986	70006241	.	+	0	gene_name 98200379|bicra-2; gene_id MSTRG.17461; transcript_id MSTRG.17461.1;
chr5	transdecoder	CDS	70005986	70006241	.	+	0	gene_name 98200379|bicra-2; gene_id MSTRG.17461; transcript_id MSTRG.17461.2;
chr5	transdecoder	CDS	70005986	70006241	.	+	0	gene_name 98200379|bicra-2; gene_id MSTRG.17461; transcript_id MSTRG.17461.3;
chr5	transdecoder	CDS	70005986	70006241	.	+	0	gene_name 98200379|bicra-2; gene_id MSTRG.17461; transcript_id MSTRG.17461.4;
chr5	transdecoder	CDS	70005986	70006241	.	+	0	gene_name 98200379|bicra-2; gene_id MSTRG.17461; transcript_id MSTRG.17461.5;
chr5	transdecoder	CDS	70005986	70006241	.	+	0	gene_name 98200379|bicra-2; gene_id MSTRG.17461; transcript_id MSTRG.17461.6;
chr5	transdecoder	CDS	70005986	70006241	.	+	0	gene_name 98200379|bicra-2; gene_id MSTRG.17461; transcript_id MSTRG.17461.7;
chr5	transdecoder	CDS	70005986	70006241	.	+	0	gene_name 98200379|bicra-2; gene_id MSTRG.17461; transcript_id MSTRG.17461.8;
chr5	transdecoder	exon	70005986	70006241	.	+	.	gene_name 98200379|bicra-2; gene_id MSTRG.17461; transcript_id MSTRG.17461.1;
chr5	transdecoder	exon	70005986	70006241	.	+	.	gene_name 98200379|bicra-2; gene_id MSTRG.17461; transcript_id MSTRG.17461.2;
chr5	transdecoder	exon	70005986	70006241	.	+	.	gene_name 98200379|bicra-2; gene_id MSTRG.17461; transcript_id MSTRG.17461.3;
chr5	transdecoder	exon	70005986	70006241	.	+	.	gene_name 98200379|bicra-2; gene_id MSTRG.17461; transcript_id MSTRG.17461.4;
chr5	transdecoder	exon	70005986	70006241	.	+	.	gene_name 98200379|bicra-2; gene_id MSTRG.17461; transcript_id MSTRG.17461.5;
chr5	transdecoder	exon	70005986	70006241	.	+	.	gene_name 98200379|bicra-2; gene_id MSTRG.17461; transcript_id MSTRG.17461.6;
chr5	transdecoder	exon	70005986	70006241	.	+	.	gene_name 98200379|bicra-2; gene_id MSTRG.17461; transcript_id MSTRG.17461.7;
chr5	transdecoder	exon	70005986	70006241	.	+	.	gene_name 98200379|bicra-2; gene_id MSTRG.17461; transcript_id MSTRG.17461.8;
chr5	transdecoder	CDS	70007163	70007441	.	+	2	gene_name 98200379|bicra-2; gene_id MSTRG.17461; transcript_id MSTRG.17461.1;
chr5	transdecoder	CDS	70007163	70007441	.	+	2	gene_name 98200379|bicra-2; gene_id MSTRG.17461; transcript_id MSTRG.17461.2;
chr5	transdecoder	CDS	70007163	70007441	.	+	2	gene_name 98200379|bicra-2; gene_id MSTRG.17461; transcript_id MSTRG.17461.3;
chr5	transdecoder	CDS	70007163	70007441	.	+	2	gene_name 98200379|bicra-2; gene_id MSTRG.17461; transcript_id MSTRG.17461.4;
chr5	transdecoder	CDS	70007163	70007441	.	+	2	gene_name 98200379|bicra-2; gene_id MSTRG.17461; transcript_id MSTRG.17461.5;
chr5	transdecoder	CDS	70007163	70007441	.	+	2	gene_name 98200379|bicra-2; gene_id MSTRG.17461; transcript_id MSTRG.17461.6;
chr5	transdecoder	CDS	70007163	70007441	.	+	2	gene_name 98200379|bicra-2; gene_id MSTRG.17461; transcript_id MSTRG.17461.7;
chr5	transdecoder	CDS	70007163	70007441	.	+	2	gene_name 98200379|bicra-2; gene_id MSTRG.17461; transcript_id MSTRG.17461.8;
chr5	transdecoder	exon	70007163	70007441	.	+	.	gene_name 98200379|bicra-2; gene_id MSTRG.17461; transcript_id MSTRG.17461.1;
chr5	transdecoder	exon	70007163	70007441	.	+	.	gene_name 98200379|bicra-2; gene_id MSTRG.17461; transcript_id MSTRG.17461.2;
chr5	transdecoder	exon	70007163	70007441	.	+	.	gene_name 98200379|bicra-2; gene_id MSTRG.17461; transcript_id MSTRG.17461.3;
chr5	transdecoder	exon	70007163	70007441	.	+	.	gene_name 98200379|bicra-2; gene_id MSTRG.17461; transcript_id MSTRG.17461.4;
chr5	transdecoder	exon	70007163	70007441	.	+	.	gene_name 98200379|bicra-2; gene_id MSTRG.17461; transcript_id MSTRG.17461.5;
chr5	transdecoder	exon	70007163	70007441	.	+	.	gene_name 98200379|bicra-2; gene_id MSTRG.17461; transcript_id MSTRG.17461.6;
chr5	transdecoder	exon	70007163	70007441	.	+	.	gene_name 98200379|bicra-2; gene_id MSTRG.17461; transcript_id MSTRG.17461.7;
chr5	transdecoder	exon	70007163	70007441	.	+	.	gene_name 98200379|bicra-2; gene_id MSTRG.17461; transcript_id MSTRG.17461.8;
chr5	transdecoder	CDS	70008030	70008210	.	+	2	gene_name 98200379|bicra-2; gene_id MSTRG.17461; transcript_id MSTRG.17461.1;
chr5	transdecoder	CDS	70008030	70008210	.	+	2	gene_name 98200379|bicra-2; gene_id MSTRG.17461; transcript_id MSTRG.17461.2;
chr5	transdecoder	CDS	70008030	70008210	.	+	2	gene_name 98200379|bicra-2; gene_id MSTRG.17461; transcript_id MSTRG.17461.3;
chr5	transdecoder	CDS	70008030	70008210	.	+	2	gene_name 98200379|bicra-2; gene_id MSTRG.17461; transcript_id MSTRG.17461.4;
chr5	transdecoder	CDS	70008030	70008210	.	+	2	gene_name 98200379|bicra-2; gene_id MSTRG.17461; transcript_id MSTRG.17461.5;
chr5	transdecoder	CDS	70008030	70008210	.	+	2	gene_name 98200379|bicra-2; gene_id MSTRG.17461; transcript_id MSTRG.17461.6;
chr5	transdecoder	CDS	70008030	70008210	.	+	2	gene_name 98200379|bicra-2; gene_id MSTRG.17461; transcript_id MSTRG.17461.7;
chr5	transdecoder	CDS	70008030	70008210	.	+	2	gene_name 98200379|bicra-2; gene_id MSTRG.17461; transcript_id MSTRG.17461.8;
chr5	transdecoder	exon	70008030	70008210	.	+	.	gene_name 98200379|bicra-2; gene_id MSTRG.17461; transcript_id MSTRG.17461.1;
chr5	transdecoder	exon	70008030	70008210	.	+	.	gene_name 98200379|bicra-2; gene_id MSTRG.17461; transcript_id MSTRG.17461.2;
chr5	transdecoder	exon	70008030	70008210	.	+	.	gene_name 98200379|bicra-2; gene_id MSTRG.17461; transcript_id MSTRG.17461.3;
chr5	transdecoder	exon	70008030	70008210	.	+	.	gene_name 98200379|bicra-2; gene_id MSTRG.17461; transcript_id MSTRG.17461.4;
chr5	transdecoder	exon	70008030	70008210	.	+	.	gene_name 98200379|bicra-2; gene_id MSTRG.17461; transcript_id MSTRG.17461.5;
chr5	transdecoder	exon	70008030	70008210	.	+	.	gene_name 98200379|bicra-2; gene_id MSTRG.17461; transcript_id MSTRG.17461.6;
chr5	transdecoder	exon	70008030	70008210	.	+	.	gene_name 98200379|bicra-2; gene_id MSTRG.17461; transcript_id MSTRG.17461.7;
chr5	transdecoder	exon	70008030	70008210	.	+	.	gene_name 98200379|bicra-2; gene_id MSTRG.17461; transcript_id MSTRG.17461.8;
chr5	transdecoder	CDS	70009743	70009785	.	+	1	gene_name 98200379|bicra-2; gene_id MSTRG.17461; transcript_id MSTRG.17461.1;
chr5	transdecoder	CDS	70009743	70009785	.	+	1	gene_name 98200379|bicra-2; gene_id MSTRG.17461; transcript_id MSTRG.17461.2;
chr5	transdecoder	CDS	70009743	70009785	.	+	1	gene_name 98200379|bicra-2; gene_id MSTRG.17461; transcript_id MSTRG.17461.3;
chr5	transdecoder	CDS	70009743	70009785	.	+	1	gene_name 98200379|bicra-2; gene_id MSTRG.17461; transcript_id MSTRG.17461.4;
chr5	transdecoder	CDS	70009743	70009785	.	+	1	gene_name 98200379|bicra-2; gene_id MSTRG.17461; transcript_id MSTRG.17461.5;
chr5	transdecoder	CDS	70009743	70009785	.	+	1	gene_name 98200379|bicra-2; gene_id MSTRG.17461; transcript_id MSTRG.17461.6;
chr5	transdecoder	CDS	70009743	70009785	.	+	1	gene_name 98200379|bicra-2; gene_id MSTRG.17461; transcript_id MSTRG.17461.7;
chr5	transdecoder	CDS	70009743	70009785	.	+	1	gene_name 98200379|bicra-2; gene_id MSTRG.17461; transcript_id MSTRG.17461.8;
chr5	transdecoder	exon	70009743	70009785	.	+	.	gene_name 98200379|bicra-2; gene_id MSTRG.17461; transcript_id MSTRG.17461.1;
chr5	transdecoder	exon	70009743	70009785	.	+	.	gene_name 98200379|bicra-2; gene_id MSTRG.17461; transcript_id MSTRG.17461.2;
chr5	transdecoder	exon	70009743	70009785	.	+	.	gene_name 98200379|bicra-2; gene_id MSTRG.17461; transcript_id MSTRG.17461.3;
chr5	transdecoder	exon	70009743	70009785	.	+	.	gene_name 98200379|bicra-2; gene_id MSTRG.17461; transcript_id MSTRG.17461.4;
chr5	transdecoder	exon	70009743	70009785	.	+	.	gene_name 98200379|bicra-2; gene_id MSTRG.17461; transcript_id MSTRG.17461.5;
chr5	transdecoder	exon	70009743	70009785	.	+	.	gene_name 98200379|bicra-2; gene_id MSTRG.17461; transcript_id MSTRG.17461.6;
chr5	transdecoder	exon	70009743	70009785	.	+	.	gene_name 98200379|bicra-2; gene_id MSTRG.17461; transcript_id MSTRG.17461.7;
chr5	transdecoder	exon	70009743	70009785	.	+	.	gene_name 98200379|bicra-2; gene_id MSTRG.17461; transcript_id MSTRG.17461.8;
chr5	transdecoder	CDS	70011719	70011907	.	+	0	gene_name 98200379|bicra-2; gene_id MSTRG.17461; transcript_id MSTRG.17461.1;
chr5	transdecoder	CDS	70011719	70011907	.	+	0	gene_name 98200379|bicra-2; gene_id MSTRG.17461; transcript_id MSTRG.17461.2;
chr5	transdecoder	CDS	70011719	70011907	.	+	0	gene_name 98200379|bicra-2; gene_id MSTRG.17461; transcript_id MSTRG.17461.3;
chr5	transdecoder	CDS	70011719	70011907	.	+	0	gene_name 98200379|bicra-2; gene_id MSTRG.17461; transcript_id MSTRG.17461.6;
chr5	transdecoder	CDS	70011719	70011907	.	+	0	gene_name 98200379|bicra-2; gene_id MSTRG.17461; transcript_id MSTRG.17461.8;
chr5	transdecoder	exon	70011719	70011907	.	+	.	gene_name 98200379|bicra-2; gene_id MSTRG.17461; transcript_id MSTRG.17461.1;
chr5	transdecoder	exon	70011719	70011907	.	+	.	gene_name 98200379|bicra-2; gene_id MSTRG.17461; transcript_id MSTRG.17461.2;
chr5	transdecoder	exon	70011719	70011907	.	+	.	gene_name 98200379|bicra-2; gene_id MSTRG.17461; transcript_id MSTRG.17461.3;
chr5	transdecoder	exon	70011719	70011907	.	+	.	gene_name 98200379|bicra-2; gene_id MSTRG.17461; transcript_id MSTRG.17461.6;
chr5	transdecoder	exon	70011719	70011907	.	+	.	gene_name 98200379|bicra-2; gene_id MSTRG.17461; transcript_id MSTRG.17461.8;
chr5	transdecoder	CDS	70016354	70016388	.	+	0	gene_name 98200379|bicra-2; gene_id MSTRG.17461; transcript_id MSTRG.17461.1;
chr5	transdecoder	CDS	70016354	70016388	.	+	0	gene_name 98200379|bicra-2; gene_id MSTRG.17461; transcript_id MSTRG.17461.2;
chr5	transdecoder	CDS	70016354	70016388	.	+	0	gene_name 98200379|bicra-2; gene_id MSTRG.17461; transcript_id MSTRG.17461.3;
chr5	transdecoder	CDS	70016354	70016388	.	+	0	gene_name 98200379|bicra-2; gene_id MSTRG.17461; transcript_id MSTRG.17461.4;
chr5	transdecoder	CDS	70016354	70016388	.	+	0	gene_name 98200379|bicra-2; gene_id MSTRG.17461; transcript_id MSTRG.17461.5;
chr5	transdecoder	CDS	70016354	70016388	.	+	0	gene_name 98200379|bicra-2; gene_id MSTRG.17461; transcript_id MSTRG.17461.6;
chr5	transdecoder	CDS	70016354	70016388	.	+	0	gene_name 98200379|bicra-2; gene_id MSTRG.17461; transcript_id MSTRG.17461.7;
chr5	transdecoder	CDS	70016354	70016388	.	+	0	gene_name 98200379|bicra-2; gene_id MSTRG.17461; transcript_id MSTRG.17461.8;
chr5	transdecoder	exon	70016354	70016388	.	+	.	gene_name 98200379|bicra-2; gene_id MSTRG.17461; transcript_id MSTRG.17461.1;
chr5	transdecoder	exon	70016354	70016388	.	+	.	gene_name 98200379|bicra-2; gene_id MSTRG.17461; transcript_id MSTRG.17461.2;
chr5	transdecoder	exon	70016354	70016388	.	+	.	gene_name 98200379|bicra-2; gene_id MSTRG.17461; transcript_id MSTRG.17461.3;
chr5	transdecoder	exon	70016354	70016388	.	+	.	gene_name 98200379|bicra-2; gene_id MSTRG.17461; transcript_id MSTRG.17461.4;
chr5	transdecoder	exon	70016354	70016388	.	+	.	gene_name 98200379|bicra-2; gene_id MSTRG.17461; transcript_id MSTRG.17461.5;
chr5	transdecoder	exon	70016354	70016388	.	+	.	gene_name 98200379|bicra-2; gene_id MSTRG.17461; transcript_id MSTRG.17461.6;
chr5	transdecoder	exon	70016354	70016388	.	+	.	gene_name 98200379|bicra-2; gene_id MSTRG.17461; transcript_id MSTRG.17461.7;
chr5	transdecoder	exon	70016354	70016388	.	+	.	gene_name 98200379|bicra-2; gene_id MSTRG.17461; transcript_id MSTRG.17461.8;
chr5	transdecoder	CDS	70017157	70017305	.	+	1	gene_name 98200379|bicra-2; gene_id MSTRG.17461; transcript_id MSTRG.17461.1;
chr5	transdecoder	CDS	70017157	70017305	.	+	1	gene_name 98200379|bicra-2; gene_id MSTRG.17461; transcript_id MSTRG.17461.2;
chr5	transdecoder	CDS	70017157	70017305	.	+	1	gene_name 98200379|bicra-2; gene_id MSTRG.17461; transcript_id MSTRG.17461.3;
chr5	transdecoder	CDS	70017157	70017305	.	+	1	gene_name 98200379|bicra-2; gene_id MSTRG.17461; transcript_id MSTRG.17461.4;
chr5	transdecoder	CDS	70017157	70017305	.	+	1	gene_name 98200379|bicra-2; gene_id MSTRG.17461; transcript_id MSTRG.17461.5;
chr5	transdecoder	CDS	70017157	70017305	.	+	1	gene_name 98200379|bicra-2; gene_id MSTRG.17461; transcript_id MSTRG.17461.6;
chr5	transdecoder	CDS	70017157	70017305	.	+	1	gene_name 98200379|bicra-2; gene_id MSTRG.17461; transcript_id MSTRG.17461.7;
chr5	transdecoder	CDS	70017157	70017305	.	+	1	gene_name 98200379|bicra-2; gene_id MSTRG.17461; transcript_id MSTRG.17461.8;
chr5	transdecoder	exon	70017157	70017305	.	+	.	gene_name 98200379|bicra-2; gene_id MSTRG.17461; transcript_id MSTRG.17461.1;
chr5	transdecoder	exon	70017157	70017305	.	+	.	gene_name 98200379|bicra-2; gene_id MSTRG.17461; transcript_id MSTRG.17461.2;
chr5	transdecoder	exon	70017157	70017305	.	+	.	gene_name 98200379|bicra-2; gene_id MSTRG.17461; transcript_id MSTRG.17461.3;
chr5	transdecoder	exon	70017157	70017305	.	+	.	gene_name 98200379|bicra-2; gene_id MSTRG.17461; transcript_id MSTRG.17461.4;
chr5	transdecoder	exon	70017157	70017305	.	+	.	gene_name 98200379|bicra-2; gene_id MSTRG.17461; transcript_id MSTRG.17461.5;
chr5	transdecoder	exon	70017157	70017305	.	+	.	gene_name 98200379|bicra-2; gene_id MSTRG.17461; transcript_id MSTRG.17461.6;
chr5	transdecoder	exon	70017157	70017305	.	+	.	gene_name 98200379|bicra-2; gene_id MSTRG.17461; transcript_id MSTRG.17461.7;
chr5	transdecoder	exon	70017157	70017305	.	+	.	gene_name 98200379|bicra-2; gene_id MSTRG.17461; transcript_id MSTRG.17461.8;
chr5	transdecoder	CDS	70018556	70018650	.	+	2	gene_name 98200379|bicra-2; gene_id MSTRG.17461; transcript_id MSTRG.17461.1;
chr5	transdecoder	CDS	70018556	70018650	.	+	2	gene_name 98200379|bicra-2; gene_id MSTRG.17461; transcript_id MSTRG.17461.2;
chr5	transdecoder	CDS	70018556	70018650	.	+	2	gene_name 98200379|bicra-2; gene_id MSTRG.17461; transcript_id MSTRG.17461.3;
chr5	transdecoder	CDS	70018556	70018650	.	+	2	gene_name 98200379|bicra-2; gene_id MSTRG.17461; transcript_id MSTRG.17461.4;
chr5	transdecoder	CDS	70018556	70018650	.	+	2	gene_name 98200379|bicra-2; gene_id MSTRG.17461; transcript_id MSTRG.17461.5;
chr5	transdecoder	CDS	70018556	70018650	.	+	2	gene_name 98200379|bicra-2; gene_id MSTRG.17461; transcript_id MSTRG.17461.6;
chr5	transdecoder	CDS	70018556	70018650	.	+	2	gene_name 98200379|bicra-2; gene_id MSTRG.17461; transcript_id MSTRG.17461.7;
chr5	transdecoder	CDS	70018556	70018650	.	+	2	gene_name 98200379|bicra-2; gene_id MSTRG.17461; transcript_id MSTRG.17461.8;
chr5	transdecoder	exon	70018556	70018650	.	+	.	gene_name 98200379|bicra-2; gene_id MSTRG.17461; transcript_id MSTRG.17461.1;
chr5	transdecoder	exon	70018556	70018650	.	+	.	gene_name 98200379|bicra-2; gene_id MSTRG.17461; transcript_id MSTRG.17461.2;
chr5	transdecoder	exon	70018556	70018650	.	+	.	gene_name 98200379|bicra-2; gene_id MSTRG.17461; transcript_id MSTRG.17461.3;
chr5	transdecoder	exon	70018556	70018650	.	+	.	gene_name 98200379|bicra-2; gene_id MSTRG.17461; transcript_id MSTRG.17461.4;
chr5	transdecoder	exon	70018556	70018650	.	+	.	gene_name 98200379|bicra-2; gene_id MSTRG.17461; transcript_id MSTRG.17461.5;
chr5	transdecoder	exon	70018556	70018650	.	+	.	gene_name 98200379|bicra-2; gene_id MSTRG.17461; transcript_id MSTRG.17461.6;
chr5	transdecoder	exon	70018556	70018650	.	+	.	gene_name 98200379|bicra-2; gene_id MSTRG.17461; transcript_id MSTRG.17461.7;
chr5	transdecoder	exon	70018556	70018650	.	+	.	gene_name 98200379|bicra-2; gene_id MSTRG.17461; transcript_id MSTRG.17461.8;
chr5	transdecoder	CDS	70019403	70019496	.	+	0	gene_name 98200379|bicra-2; gene_id MSTRG.17461; transcript_id MSTRG.17461.1;
chr5	transdecoder	CDS	70019403	70019496	.	+	0	gene_name 98200379|bicra-2; gene_id MSTRG.17461; transcript_id MSTRG.17461.2;
chr5	transdecoder	CDS	70019403	70019496	.	+	0	gene_name 98200379|bicra-2; gene_id MSTRG.17461; transcript_id MSTRG.17461.3;
chr5	transdecoder	CDS	70019403	70019496	.	+	0	gene_name 98200379|bicra-2; gene_id MSTRG.17461; transcript_id MSTRG.17461.4;
chr5	transdecoder	CDS	70019403	70019496	.	+	0	gene_name 98200379|bicra-2; gene_id MSTRG.17461; transcript_id MSTRG.17461.5;
chr5	transdecoder	CDS	70019403	70019496	.	+	0	gene_name 98200379|bicra-2; gene_id MSTRG.17461; transcript_id MSTRG.17461.6;
chr5	transdecoder	CDS	70019403	70019496	.	+	0	gene_name 98200379|bicra-2; gene_id MSTRG.17461; transcript_id MSTRG.17461.7;
chr5	transdecoder	CDS	70019403	70019496	.	+	0	gene_name 98200379|bicra-2; gene_id MSTRG.17461; transcript_id MSTRG.17461.8;
chr5	transdecoder	exon	70019403	70019496	.	+	.	gene_name 98200379|bicra-2; gene_id MSTRG.17461; transcript_id MSTRG.17461.1;
chr5	transdecoder	exon	70019403	70019496	.	+	.	gene_name 98200379|bicra-2; gene_id MSTRG.17461; transcript_id MSTRG.17461.2;
chr5	transdecoder	exon	70019403	70019496	.	+	.	gene_name 98200379|bicra-2; gene_id MSTRG.17461; transcript_id MSTRG.17461.3;
chr5	transdecoder	exon	70019403	70019496	.	+	.	gene_name 98200379|bicra-2; gene_id MSTRG.17461; transcript_id MSTRG.17461.4;
chr5	transdecoder	exon	70019403	70019496	.	+	.	gene_name 98200379|bicra-2; gene_id MSTRG.17461; transcript_id MSTRG.17461.5;
chr5	transdecoder	exon	70019403	70019496	.	+	.	gene_name 98200379|bicra-2; gene_id MSTRG.17461; transcript_id MSTRG.17461.6;
chr5	transdecoder	exon	70019403	70019496	.	+	.	gene_name 98200379|bicra-2; gene_id MSTRG.17461; transcript_id MSTRG.17461.7;
chr5	transdecoder	exon	70019403	70019496	.	+	.	gene_name 98200379|bicra-2; gene_id MSTRG.17461; transcript_id MSTRG.17461.8;
chr5	transdecoder	CDS	70020319	70020644	.	+	2	gene_name 98200379|bicra-2; gene_id MSTRG.17461; transcript_id MSTRG.17461.1;
chr5	transdecoder	CDS	70020319	70020644	.	+	2	gene_name 98200379|bicra-2; gene_id MSTRG.17461; transcript_id MSTRG.17461.2;
chr5	transdecoder	CDS	70020319	70020644	.	+	2	gene_name 98200379|bicra-2; gene_id MSTRG.17461; transcript_id MSTRG.17461.3;
chr5	transdecoder	CDS	70020319	70020644	.	+	2	gene_name 98200379|bicra-2; gene_id MSTRG.17461; transcript_id MSTRG.17461.4;
chr5	transdecoder	CDS	70020319	70020644	.	+	2	gene_name 98200379|bicra-2; gene_id MSTRG.17461; transcript_id MSTRG.17461.5;
chr5	transdecoder	CDS	70020319	70020644	.	+	2	gene_name 98200379|bicra-2; gene_id MSTRG.17461; transcript_id MSTRG.17461.6;
chr5	transdecoder	CDS	70020319	70020644	.	+	2	gene_name 98200379|bicra-2; gene_id MSTRG.17461; transcript_id MSTRG.17461.7;
chr5	transdecoder	CDS	70020319	70020644	.	+	2	gene_name 98200379|bicra-2; gene_id MSTRG.17461; transcript_id MSTRG.17461.8;
chr5	transdecoder	exon	70020319	70021028	.	+	.	gene_name 98200379|bicra-2; gene_id MSTRG.17461; transcript_id MSTRG.17461.1;
chr5	transdecoder	exon	70020319	70021028	.	+	.	gene_name 98200379|bicra-2; gene_id MSTRG.17461; transcript_id MSTRG.17461.2;
chr5	transdecoder	exon	70020319	70021028	.	+	.	gene_name 98200379|bicra-2; gene_id MSTRG.17461; transcript_id MSTRG.17461.3;
chr5	transdecoder	exon	70020319	70021028	.	+	.	gene_name 98200379|bicra-2; gene_id MSTRG.17461; transcript_id MSTRG.17461.4;
chr5	transdecoder	exon	70020319	70021028	.	+	.	gene_name 98200379|bicra-2; gene_id MSTRG.17461; transcript_id MSTRG.17461.5;
chr5	transdecoder	exon	70020319	70021028	.	+	.	gene_name 98200379|bicra-2; gene_id MSTRG.17461; transcript_id MSTRG.17461.6;
chr5	transdecoder	exon	70020319	70021028	.	+	.	gene_name 98200379|bicra-2; gene_id MSTRG.17461; transcript_id MSTRG.17461.7;
chr5	transdecoder	exon	70020319	70021028	.	+	.	gene_name 98200379|bicra-2; gene_id MSTRG.17461; transcript_id MSTRG.17461.8;
chr5	transdecoder	three_prime_utr	70020645	70021028	.	+	.	gene_name 98200379|bicra-2; gene_id MSTRG.17461; transcript_id MSTRG.17461.1;
chr5	transdecoder	three_prime_utr	70020645	70021028	.	+	.	gene_name 98200379|bicra-2; gene_id MSTRG.17461; transcript_id MSTRG.17461.2;
chr5	transdecoder	three_prime_utr	70020645	70021028	.	+	.	gene_name 98200379|bicra-2; gene_id MSTRG.17461; transcript_id MSTRG.17461.3;
chr5	transdecoder	three_prime_utr	70020645	70021028	.	+	.	gene_name 98200379|bicra-2; gene_id MSTRG.17461; transcript_id MSTRG.17461.4;
chr5	transdecoder	three_prime_utr	70020645	70021028	.	+	.	gene_name 98200379|bicra-2; gene_id MSTRG.17461; transcript_id MSTRG.17461.5;
chr5	transdecoder	three_prime_utr	70020645	70021028	.	+	.	gene_name 98200379|bicra-2; gene_id MSTRG.17461; transcript_id MSTRG.17461.6;
chr5	transdecoder	three_prime_utr	70020645	70021028	.	+	.	gene_name 98200379|bicra-2; gene_id MSTRG.17461; transcript_id MSTRG.17461.7;
chr5	transdecoder	three_prime_utr	70020645	70021028	.	+	.	gene_name 98200379|bicra-2; gene_id MSTRG.17461; transcript_id MSTRG.17461.8;
chr5	transdecoder	exon	70038519	70038585	.	+	.	gene_name 98204194|sun1; gene_id MSTRG.17462; transcript_id MSTRG.17462.1;
chr5	transdecoder	five_prime_utr	70038519	70038585	.	+	.	gene_name 98204194|sun1; gene_id MSTRG.17462; transcript_id MSTRG.17462.1;
chr5	transdecoder	gene	70038519	70093703	.	+	.	gene_name 98204194|sun1; gene_id MSTRG.17462; transcript_id NA; gene_biotype protein_coding; Info ORF type:complete (+),score=112.29,sp|O94901|SUN1_HUMAN|43.216|8.29e-47; ref_name 98204194|sun1; class_code j; inherit_ref TRUE;
chr5	transdecoder	transcript	70038519	70093703	.	+	.	gene_name 98204194|sun1; gene_id MSTRG.17462; transcript_id MSTRG.17462.1; gene_biotype protein_coding; Info ORF type:complete (+),score=112.29,sp|O94901|SUN1_HUMAN|43.216|8.29e-47; ref_name 98204194|sun1; class_code j; inherit_ref TRUE;
chr5	transdecoder	exon	70040028	70040110	.	+	.	gene_name 98204194|sun1; gene_id MSTRG.17462; transcript_id MSTRG.17462.1;
chr5	transdecoder	five_prime_utr	70040028	70040110	.	+	.	gene_name 98204194|sun1; gene_id MSTRG.17462; transcript_id MSTRG.17462.1;
chr5	transdecoder	five_prime_utr	70040067	70040068	.	+	.	gene_name 98204194|sun1; gene_id MSTRG.17462; transcript_id MSTRG.17462.2;
chr5	transdecoder	exon	70040067	70040110	.	+	.	gene_name 98204194|sun1; gene_id MSTRG.17462; transcript_id MSTRG.17462.2;
chr5	transdecoder	transcript	70040067	70093703	.	+	.	gene_name 98204194|sun1; gene_id MSTRG.17462; transcript_id MSTRG.17462.2; gene_biotype protein_coding; Info ORF type:complete (+),score=112.29,sp|O94901|SUN1_HUMAN|43.216|8.29e-47; ref_name 98204194|sun1; class_code j; inherit_ref TRUE;
chr5	transdecoder	CDS	70040069	70040110	.	+	0	gene_name 98204194|sun1; gene_id MSTRG.17462; transcript_id MSTRG.17462.2;
chr5	transdecoder	five_prime_utr	70053136	70053257	.	+	.	gene_name 98035628|tkt-2; gene_id MSTRG.17463; transcript_id MSTRG.17463.1;
chr5	transdecoder	exon	70053136	70055222	.	+	.	gene_name 98035628|tkt-2; gene_id MSTRG.17463; transcript_id MSTRG.17463.1;
chr5	transdecoder	gene	70053136	70055222	.	+	.	gene_name 98035628|tkt-2; gene_id MSTRG.17463; transcript_id NA; gene_biotype protein_coding; Info ORF type:complete (-),score=106.34,sp|P29401|TKT_HUMAN|52.244|0.0; ref_name 98035628|tkt-2; class_code =; inherit_ref TRUE;
chr5	transdecoder	transcript	70053136	70055222	.	+	.	gene_name 98035628|tkt-2; gene_id MSTRG.17463; transcript_id MSTRG.17463.1; gene_biotype protein_coding; Info ORF type:complete (-),score=106.34,sp|P29401|TKT_HUMAN|52.244|0.0; ref_name 98035628|tkt-2; class_code =; inherit_ref TRUE;
chr5	transdecoder	CDS	70053258	70055129	.	+	0	gene_name 98035628|tkt-2; gene_id MSTRG.17463; transcript_id MSTRG.17463.1;
chr5	transdecoder	three_prime_utr	70055130	70055222	.	+	.	gene_name 98035628|tkt-2; gene_id MSTRG.17463; transcript_id MSTRG.17463.1;
chr5	transdecoder	five_prime_utr	70060545	70060680	.	+	.	gene_name 98204194|sun1; gene_id MSTRG.17462; transcript_id MSTRG.17462.3;
chr5	transdecoder	exon	70060545	70060742	.	+	.	gene_name 98204194|sun1; gene_id MSTRG.17462; transcript_id MSTRG.17462.3;
chr5	transdecoder	transcript	70060545	70093703	.	+	.	gene_name 98204194|sun1; gene_id MSTRG.17462; transcript_id MSTRG.17462.3; gene_biotype protein_coding; Info ORF type:complete (+),score=112.29,sp|O94901|SUN1_HUMAN|43.216|8.29e-47; ref_name 98204194|sun1; class_code j; inherit_ref TRUE;
chr5	transdecoder	five_prime_utr	70060654	70060680	.	+	.	gene_name 98204194|sun1; gene_id MSTRG.17462; transcript_id MSTRG.17462.1;
chr5	transdecoder	CDS	70060654	70060742	.	+	0	gene_name 98204194|sun1; gene_id MSTRG.17462; transcript_id MSTRG.17462.2;
chr5	transdecoder	CDS	70060654	70060742	.	+	0	gene_name 98204194|sun1; gene_id MSTRG.17462; transcript_id MSTRG.17462.4;
chr5	transdecoder	exon	70060654	70060742	.	+	.	gene_name 98204194|sun1; gene_id MSTRG.17462; transcript_id MSTRG.17462.1;
chr5	transdecoder	exon	70060654	70060742	.	+	.	gene_name 98204194|sun1; gene_id MSTRG.17462; transcript_id MSTRG.17462.2;
chr5	transdecoder	exon	70060654	70060742	.	+	.	gene_name 98204194|sun1; gene_id MSTRG.17462; transcript_id MSTRG.17462.4;
chr5	transdecoder	transcript	70060654	70093703	.	+	.	gene_name 98204194|sun1; gene_id MSTRG.17462; transcript_id MSTRG.17462.4; gene_biotype protein_coding; Info ORF type:complete (+),score=112.29,sp|O94901|SUN1_HUMAN|43.216|8.29e-47; ref_name 98204194|sun1; class_code j; inherit_ref TRUE;
chr5	transdecoder	CDS	70060681	70060742	.	+	0	gene_name 98204194|sun1; gene_id MSTRG.17462; transcript_id MSTRG.17462.1;
chr5	transdecoder	CDS	70060681	70060742	.	+	0	gene_name 98204194|sun1; gene_id MSTRG.17462; transcript_id MSTRG.17462.3;
chr5	transdecoder	CDS	70060786	70060858	.	+	1	gene_name 98204194|sun1; gene_id MSTRG.17462; transcript_id MSTRG.17462.1;
chr5	transdecoder	CDS	70060786	70060858	.	+	1	gene_name 98204194|sun1; gene_id MSTRG.17462; transcript_id MSTRG.17462.2;
chr5	transdecoder	CDS	70060786	70060858	.	+	1	gene_name 98204194|sun1; gene_id MSTRG.17462; transcript_id MSTRG.17462.3;
chr5	transdecoder	CDS	70060786	70060858	.	+	1	gene_name 98204194|sun1; gene_id MSTRG.17462; transcript_id MSTRG.17462.4;
chr5	transdecoder	exon	70060786	70060858	.	+	.	gene_name 98204194|sun1; gene_id MSTRG.17462; transcript_id MSTRG.17462.1;
chr5	transdecoder	exon	70060786	70060858	.	+	.	gene_name 98204194|sun1; gene_id MSTRG.17462; transcript_id MSTRG.17462.2;
chr5	transdecoder	exon	70060786	70060858	.	+	.	gene_name 98204194|sun1; gene_id MSTRG.17462; transcript_id MSTRG.17462.3;
chr5	transdecoder	exon	70060786	70060858	.	+	.	gene_name 98204194|sun1; gene_id MSTRG.17462; transcript_id MSTRG.17462.4;
chr5	StringTie	exon	70062339	70063260	.	-	.	gene_name 98308876|unknown-20029; gene_id MSTRG.17464; transcript_id MSTRG.17464.1;
chr5	StringTie	transcript	70062339	70064060	.	-	.	gene_name 98308876|unknown-20029; gene_id MSTRG.17464; transcript_id MSTRG.17464.1; gene_biotype non-coding; Info NA; ref_name 98204194|sun1; class_code i; inherit_ref FALSE;
chr5	StringTie	exon	70063918	70064060	.	-	.	gene_name 98308876|unknown-20029; gene_id MSTRG.17464; transcript_id MSTRG.17464.1;
chr5	transdecoder	CDS	70065267	70065435	.	+	0	gene_name 98204194|sun1; gene_id MSTRG.17462; transcript_id MSTRG.17462.1;
chr5	transdecoder	CDS	70065267	70065435	.	+	0	gene_name 98204194|sun1; gene_id MSTRG.17462; transcript_id MSTRG.17462.2;
chr5	transdecoder	CDS	70065267	70065435	.	+	0	gene_name 98204194|sun1; gene_id MSTRG.17462; transcript_id MSTRG.17462.3;
chr5	transdecoder	CDS	70065267	70065435	.	+	0	gene_name 98204194|sun1; gene_id MSTRG.17462; transcript_id MSTRG.17462.4;
chr5	transdecoder	exon	70065267	70065435	.	+	.	gene_name 98204194|sun1; gene_id MSTRG.17462; transcript_id MSTRG.17462.1;
chr5	transdecoder	exon	70065267	70065435	.	+	.	gene_name 98204194|sun1; gene_id MSTRG.17462; transcript_id MSTRG.17462.2;
chr5	transdecoder	exon	70065267	70065435	.	+	.	gene_name 98204194|sun1; gene_id MSTRG.17462; transcript_id MSTRG.17462.3;
chr5	transdecoder	exon	70065267	70065435	.	+	.	gene_name 98204194|sun1; gene_id MSTRG.17462; transcript_id MSTRG.17462.4;
chr5	transdecoder	CDS	70068647	70068722	.	+	2	gene_name 98204194|sun1; gene_id MSTRG.17462; transcript_id MSTRG.17462.1;
chr5	transdecoder	CDS	70068647	70068722	.	+	2	gene_name 98204194|sun1; gene_id MSTRG.17462; transcript_id MSTRG.17462.2;
chr5	transdecoder	CDS	70068647	70068722	.	+	2	gene_name 98204194|sun1; gene_id MSTRG.17462; transcript_id MSTRG.17462.3;
chr5	transdecoder	CDS	70068647	70068722	.	+	2	gene_name 98204194|sun1; gene_id MSTRG.17462; transcript_id MSTRG.17462.4;
chr5	transdecoder	exon	70068647	70068722	.	+	.	gene_name 98204194|sun1; gene_id MSTRG.17462; transcript_id MSTRG.17462.1;
chr5	transdecoder	exon	70068647	70068722	.	+	.	gene_name 98204194|sun1; gene_id MSTRG.17462; transcript_id MSTRG.17462.2;
chr5	transdecoder	exon	70068647	70068722	.	+	.	gene_name 98204194|sun1; gene_id MSTRG.17462; transcript_id MSTRG.17462.3;
chr5	transdecoder	exon	70068647	70068722	.	+	.	gene_name 98204194|sun1; gene_id MSTRG.17462; transcript_id MSTRG.17462.4;
chr5	transdecoder	CDS	70068955	70068963	.	+	1	gene_name 98204194|sun1; gene_id MSTRG.17462; transcript_id MSTRG.17462.3;
chr5	transdecoder	CDS	70068955	70068963	.	+	1	gene_name 98204194|sun1; gene_id MSTRG.17462; transcript_id MSTRG.17462.4;
chr5	transdecoder	exon	70068955	70068963	.	+	.	gene_name 98204194|sun1; gene_id MSTRG.17462; transcript_id MSTRG.17462.3;
chr5	transdecoder	exon	70068955	70068963	.	+	.	gene_name 98204194|sun1; gene_id MSTRG.17462; transcript_id MSTRG.17462.4;
chr5	transdecoder	CDS	70068955	70069003	.	+	1	gene_name 98204194|sun1; gene_id MSTRG.17462; transcript_id MSTRG.17462.2;
chr5	transdecoder	exon	70068955	70069017	.	+	.	gene_name 98204194|sun1; gene_id MSTRG.17462; transcript_id MSTRG.17462.2;
chr5	transdecoder	exon	70069069	70069175	.	+	.	gene_name 98204194|sun1; gene_id MSTRG.17462; transcript_id MSTRG.17462.2;
chr5	transdecoder	CDS	70069080	70069175	.	+	1	gene_name 98204194|sun1; gene_id MSTRG.17462; transcript_id MSTRG.17462.1;
chr5	transdecoder	CDS	70069080	70069175	.	+	1	gene_name 98204194|sun1; gene_id MSTRG.17462; transcript_id MSTRG.17462.3;
chr5	transdecoder	CDS	70069080	70069175	.	+	1	gene_name 98204194|sun1; gene_id MSTRG.17462; transcript_id MSTRG.17462.4;
chr5	transdecoder	exon	70069080	70069175	.	+	.	gene_name 98204194|sun1; gene_id MSTRG.17462; transcript_id MSTRG.17462.1;
chr5	transdecoder	exon	70069080	70069175	.	+	.	gene_name 98204194|sun1; gene_id MSTRG.17462; transcript_id MSTRG.17462.3;
chr5	transdecoder	exon	70069080	70069175	.	+	.	gene_name 98204194|sun1; gene_id MSTRG.17462; transcript_id MSTRG.17462.4;
chr5	transdecoder	CDS	70072229	70072264	.	+	1	gene_name 98204194|sun1; gene_id MSTRG.17462; transcript_id MSTRG.17462.1;
chr5	transdecoder	CDS	70072229	70072264	.	+	1	gene_name 98204194|sun1; gene_id MSTRG.17462; transcript_id MSTRG.17462.3;
chr5	transdecoder	CDS	70072229	70072264	.	+	1	gene_name 98204194|sun1; gene_id MSTRG.17462; transcript_id MSTRG.17462.4;
chr5	transdecoder	exon	70072229	70072264	.	+	.	gene_name 98204194|sun1; gene_id MSTRG.17462; transcript_id MSTRG.17462.1;
chr5	transdecoder	exon	70072229	70072264	.	+	.	gene_name 98204194|sun1; gene_id MSTRG.17462; transcript_id MSTRG.17462.2;
chr5	transdecoder	exon	70072229	70072264	.	+	.	gene_name 98204194|sun1; gene_id MSTRG.17462; transcript_id MSTRG.17462.3;
chr5	transdecoder	exon	70072229	70072264	.	+	.	gene_name 98204194|sun1; gene_id MSTRG.17462; transcript_id MSTRG.17462.4;
chr5	transdecoder	CDS	70072308	70072387	.	+	1	gene_name 98204194|sun1; gene_id MSTRG.17462; transcript_id MSTRG.17462.1;
chr5	transdecoder	CDS	70072308	70072387	.	+	1	gene_name 98204194|sun1; gene_id MSTRG.17462; transcript_id MSTRG.17462.3;
chr5	transdecoder	exon	70072308	70072387	.	+	.	gene_name 98204194|sun1; gene_id MSTRG.17462; transcript_id MSTRG.17462.1;
chr5	transdecoder	exon	70072308	70072387	.	+	.	gene_name 98204194|sun1; gene_id MSTRG.17462; transcript_id MSTRG.17462.2;
chr5	transdecoder	exon	70072308	70072387	.	+	.	gene_name 98204194|sun1; gene_id MSTRG.17462; transcript_id MSTRG.17462.3;
chr5	transdecoder	CDS	70072310	70072331	.	+	1	gene_name 98204194|sun1; gene_id MSTRG.17462; transcript_id MSTRG.17462.4;
chr5	transdecoder	exon	70072310	70072387	.	+	.	gene_name 98204194|sun1; gene_id MSTRG.17462; transcript_id MSTRG.17462.4;
chr5	transdecoder	CDS	70076833	70076886	.	+	2	gene_name 98204194|sun1; gene_id MSTRG.17462; transcript_id MSTRG.17462.1;
chr5	transdecoder	CDS	70076833	70076886	.	+	2	gene_name 98204194|sun1; gene_id MSTRG.17462; transcript_id MSTRG.17462.3;
chr5	transdecoder	exon	70076833	70076886	.	+	.	gene_name 98204194|sun1; gene_id MSTRG.17462; transcript_id MSTRG.17462.1;
chr5	transdecoder	exon	70076833	70076886	.	+	.	gene_name 98204194|sun1; gene_id MSTRG.17462; transcript_id MSTRG.17462.2;
chr5	transdecoder	exon	70076833	70076886	.	+	.	gene_name 98204194|sun1; gene_id MSTRG.17462; transcript_id MSTRG.17462.3;
chr5	transdecoder	exon	70076833	70076886	.	+	.	gene_name 98204194|sun1; gene_id MSTRG.17462; transcript_id MSTRG.17462.4;
chr5	transdecoder	CDS	70076929	70077078	.	+	2	gene_name 98204194|sun1; gene_id MSTRG.17462; transcript_id MSTRG.17462.1;
chr5	transdecoder	CDS	70076929	70077078	.	+	2	gene_name 98204194|sun1; gene_id MSTRG.17462; transcript_id MSTRG.17462.3;
chr5	transdecoder	exon	70076929	70077078	.	+	.	gene_name 98204194|sun1; gene_id MSTRG.17462; transcript_id MSTRG.17462.1;
chr5	transdecoder	exon	70076929	70077078	.	+	.	gene_name 98204194|sun1; gene_id MSTRG.17462; transcript_id MSTRG.17462.2;
chr5	transdecoder	exon	70076929	70077078	.	+	.	gene_name 98204194|sun1; gene_id MSTRG.17462; transcript_id MSTRG.17462.3;
chr5	transdecoder	exon	70076929	70077078	.	+	.	gene_name 98204194|sun1; gene_id MSTRG.17462; transcript_id MSTRG.17462.4;
chr5	transdecoder	CDS	70076982	70077078	.	+	0	gene_name 98204194|sun1; gene_id MSTRG.17462; transcript_id MSTRG.17462.2;
chr5	transdecoder	CDS	70076982	70077078	.	+	0	gene_name 98204194|sun1; gene_id MSTRG.17462; transcript_id MSTRG.17462.4;
chr5	transdecoder	CDS	70085538	70085616	.	+	2	gene_name 98204194|sun1; gene_id MSTRG.17462; transcript_id MSTRG.17462.1;
chr5	transdecoder	CDS	70085538	70085616	.	+	2	gene_name 98204194|sun1; gene_id MSTRG.17462; transcript_id MSTRG.17462.2;
chr5	transdecoder	CDS	70085538	70085616	.	+	2	gene_name 98204194|sun1; gene_id MSTRG.17462; transcript_id MSTRG.17462.3;
chr5	transdecoder	CDS	70085538	70085616	.	+	2	gene_name 98204194|sun1; gene_id MSTRG.17462; transcript_id MSTRG.17462.4;
chr5	transdecoder	exon	70085538	70085616	.	+	.	gene_name 98204194|sun1; gene_id MSTRG.17462; transcript_id MSTRG.17462.1;
chr5	transdecoder	exon	70085538	70085616	.	+	.	gene_name 98204194|sun1; gene_id MSTRG.17462; transcript_id MSTRG.17462.2;
chr5	transdecoder	exon	70085538	70085616	.	+	.	gene_name 98204194|sun1; gene_id MSTRG.17462; transcript_id MSTRG.17462.3;
chr5	transdecoder	exon	70085538	70085616	.	+	.	gene_name 98204194|sun1; gene_id MSTRG.17462; transcript_id MSTRG.17462.4;
chr5	transdecoder	CDS	70085784	70086988	.	+	1	gene_name 98204194|sun1; gene_id MSTRG.17462; transcript_id MSTRG.17462.1;
chr5	transdecoder	CDS	70085784	70086988	.	+	1	gene_name 98204194|sun1; gene_id MSTRG.17462; transcript_id MSTRG.17462.2;
chr5	transdecoder	CDS	70085784	70086988	.	+	1	gene_name 98204194|sun1; gene_id MSTRG.17462; transcript_id MSTRG.17462.3;
chr5	transdecoder	CDS	70085784	70086988	.	+	1	gene_name 98204194|sun1; gene_id MSTRG.17462; transcript_id MSTRG.17462.4;
chr5	transdecoder	exon	70085784	70086988	.	+	.	gene_name 98204194|sun1; gene_id MSTRG.17462; transcript_id MSTRG.17462.1;
chr5	transdecoder	exon	70085784	70086988	.	+	.	gene_name 98204194|sun1; gene_id MSTRG.17462; transcript_id MSTRG.17462.2;
chr5	transdecoder	exon	70085784	70086988	.	+	.	gene_name 98204194|sun1; gene_id MSTRG.17462; transcript_id MSTRG.17462.3;
chr5	transdecoder	exon	70085784	70086988	.	+	.	gene_name 98204194|sun1; gene_id MSTRG.17462; transcript_id MSTRG.17462.4;
chr5	transdecoder	exon	70088240	70088275	.	+	.	gene_name 98204194|sun1; gene_id MSTRG.17462; transcript_id MSTRG.17462.5;
chr5	transdecoder	five_prime_utr	70088240	70088275	.	+	.	gene_name 98204194|sun1; gene_id MSTRG.17462; transcript_id MSTRG.17462.5;
chr5	transdecoder	transcript	70088240	70093703	.	+	.	gene_name 98204194|sun1; gene_id MSTRG.17462; transcript_id MSTRG.17462.5; gene_biotype protein_coding; Info ORF type:complete (+),score=112.29,sp|O94901|SUN1_HUMAN|43.216|8.29e-47; ref_name 98204194|sun1; class_code j; inherit_ref TRUE;
chr5	transdecoder	five_prime_utr	70088526	70088671	.	+	.	gene_name 98204194|sun1; gene_id MSTRG.17462; transcript_id MSTRG.17462.5;
chr5	transdecoder	CDS	70088526	70088731	.	+	2	gene_name 98204194|sun1; gene_id MSTRG.17462; transcript_id MSTRG.17462.1;
chr5	transdecoder	CDS	70088526	70088731	.	+	2	gene_name 98204194|sun1; gene_id MSTRG.17462; transcript_id MSTRG.17462.2;
chr5	transdecoder	CDS	70088526	70088731	.	+	2	gene_name 98204194|sun1; gene_id MSTRG.17462; transcript_id MSTRG.17462.3;
chr5	transdecoder	CDS	70088526	70088731	.	+	2	gene_name 98204194|sun1; gene_id MSTRG.17462; transcript_id MSTRG.17462.4;
chr5	transdecoder	exon	70088526	70088731	.	+	.	gene_name 98204194|sun1; gene_id MSTRG.17462; transcript_id MSTRG.17462.1;
chr5	transdecoder	exon	70088526	70088731	.	+	.	gene_name 98204194|sun1; gene_id MSTRG.17462; transcript_id MSTRG.17462.2;
chr5	transdecoder	exon	70088526	70088731	.	+	.	gene_name 98204194|sun1; gene_id MSTRG.17462; transcript_id MSTRG.17462.3;
chr5	transdecoder	exon	70088526	70088731	.	+	.	gene_name 98204194|sun1; gene_id MSTRG.17462; transcript_id MSTRG.17462.4;
chr5	transdecoder	exon	70088526	70088731	.	+	.	gene_name 98204194|sun1; gene_id MSTRG.17462; transcript_id MSTRG.17462.5;
chr5	transdecoder	CDS	70088672	70088731	.	+	0	gene_name 98204194|sun1; gene_id MSTRG.17462; transcript_id MSTRG.17462.5;
chr5	transdecoder	CDS	70092760	70092927	.	+	0	gene_name 98204194|sun1; gene_id MSTRG.17462; transcript_id MSTRG.17462.1;
chr5	transdecoder	CDS	70092760	70092927	.	+	0	gene_name 98204194|sun1; gene_id MSTRG.17462; transcript_id MSTRG.17462.2;
chr5	transdecoder	CDS	70092760	70092927	.	+	0	gene_name 98204194|sun1; gene_id MSTRG.17462; transcript_id MSTRG.17462.3;
chr5	transdecoder	CDS	70092760	70092927	.	+	0	gene_name 98204194|sun1; gene_id MSTRG.17462; transcript_id MSTRG.17462.4;
chr5	transdecoder	CDS	70092760	70092927	.	+	0	gene_name 98204194|sun1; gene_id MSTRG.17462; transcript_id MSTRG.17462.5;
chr5	transdecoder	exon	70092760	70092927	.	+	.	gene_name 98204194|sun1; gene_id MSTRG.17462; transcript_id MSTRG.17462.1;
chr5	transdecoder	exon	70092760	70092927	.	+	.	gene_name 98204194|sun1; gene_id MSTRG.17462; transcript_id MSTRG.17462.2;
chr5	transdecoder	exon	70092760	70092927	.	+	.	gene_name 98204194|sun1; gene_id MSTRG.17462; transcript_id MSTRG.17462.3;
chr5	transdecoder	exon	70092760	70092927	.	+	.	gene_name 98204194|sun1; gene_id MSTRG.17462; transcript_id MSTRG.17462.4;
chr5	transdecoder	exon	70092760	70092927	.	+	.	gene_name 98204194|sun1; gene_id MSTRG.17462; transcript_id MSTRG.17462.5;
chr5	transdecoder	CDS	70093307	70093507	.	+	0	gene_name 98204194|sun1; gene_id MSTRG.17462; transcript_id MSTRG.17462.1;
chr5	transdecoder	CDS	70093307	70093507	.	+	0	gene_name 98204194|sun1; gene_id MSTRG.17462; transcript_id MSTRG.17462.2;
chr5	transdecoder	CDS	70093307	70093507	.	+	0	gene_name 98204194|sun1; gene_id MSTRG.17462; transcript_id MSTRG.17462.3;
chr5	transdecoder	CDS	70093307	70093507	.	+	0	gene_name 98204194|sun1; gene_id MSTRG.17462; transcript_id MSTRG.17462.4;
chr5	transdecoder	CDS	70093307	70093507	.	+	0	gene_name 98204194|sun1; gene_id MSTRG.17462; transcript_id MSTRG.17462.5;
chr5	transdecoder	exon	70093307	70093703	.	+	.	gene_name 98204194|sun1; gene_id MSTRG.17462; transcript_id MSTRG.17462.1;
chr5	transdecoder	exon	70093307	70093703	.	+	.	gene_name 98204194|sun1; gene_id MSTRG.17462; transcript_id MSTRG.17462.2;
chr5	transdecoder	exon	70093307	70093703	.	+	.	gene_name 98204194|sun1; gene_id MSTRG.17462; transcript_id MSTRG.17462.3;
chr5	transdecoder	exon	70093307	70093703	.	+	.	gene_name 98204194|sun1; gene_id MSTRG.17462; transcript_id MSTRG.17462.4;
chr5	transdecoder	exon	70093307	70093703	.	+	.	gene_name 98204194|sun1; gene_id MSTRG.17462; transcript_id MSTRG.17462.5;
chr5	transdecoder	three_prime_utr	70093508	70093703	.	+	.	gene_name 98204194|sun1; gene_id MSTRG.17462; transcript_id MSTRG.17462.1;
chr5	transdecoder	three_prime_utr	70093508	70093703	.	+	.	gene_name 98204194|sun1; gene_id MSTRG.17462; transcript_id MSTRG.17462.2;
chr5	transdecoder	three_prime_utr	70093508	70093703	.	+	.	gene_name 98204194|sun1; gene_id MSTRG.17462; transcript_id MSTRG.17462.3;
chr5	transdecoder	three_prime_utr	70093508	70093703	.	+	.	gene_name 98204194|sun1; gene_id MSTRG.17462; transcript_id MSTRG.17462.4;
chr5	transdecoder	three_prime_utr	70093508	70093703	.	+	.	gene_name 98204194|sun1; gene_id MSTRG.17462; transcript_id MSTRG.17462.5;
chr5	StringTie	exon	70098558	70099246	.	.	.	gene_name 98308877|unknown-20030; gene_id MSTRG.17465; transcript_id MSTRG.17465.1;
chr5	StringTie	transcript	70098558	70099246	.	.	.	gene_name 98308877|unknown-20030; gene_id MSTRG.17465; transcript_id MSTRG.17465.1; gene_biotype non-coding; Info NA; ref_name -; class_code u; inherit_ref FALSE;
chr5	transdecoder	three_prime_utr	70102667	70103379	.	-	.	gene_name 98308878|unknown-20031; gene_id MSTRG.17466; transcript_id MSTRG.17466.1;
chr5	transdecoder	exon	70102667	70108278	.	-	.	gene_name 98308878|unknown-20031; gene_id MSTRG.17466; transcript_id MSTRG.17466.1;
chr5	transdecoder	gene	70102667	70108278	.	-	.	gene_name 98308878|unknown-20031; gene_id MSTRG.17466; transcript_id NA; gene_biotype protein_coding; Info ORF type:complete (+),score=12.54; ref_name 98205276|unknown-10068; class_code p; inherit_ref FALSE;
chr5	transdecoder	transcript	70102667	70108278	.	-	.	gene_name 98308878|unknown-20031; gene_id MSTRG.17466; transcript_id MSTRG.17466.1; gene_biotype protein_coding; Info ORF type:complete (+),score=12.54; ref_name 98205276|unknown-10068; class_code p; inherit_ref FALSE;
chr5	transdecoder	CDS	70103380	70103742	.	-	0	gene_name 98308878|unknown-20031; gene_id MSTRG.17466; transcript_id MSTRG.17466.1;
chr5	transdecoder	five_prime_utr	70103743	70108278	.	-	.	gene_name 98308878|unknown-20031; gene_id MSTRG.17466; transcript_id MSTRG.17466.1;
chr5	transdecoder	CDS	70103959	70104696	.	-	0	gene_name 98308878|unknown-20031; gene_id MSTRG.17466; transcript_id MSTRG.17466.1;
chr5	transdecoder	CDS	70106186	70107073	.	-	0	gene_name 98308878|unknown-20031; gene_id MSTRG.17466; transcript_id MSTRG.17466.1;
chr5	transdecoder	CDS	70107189	70108118	.	-	0	gene_name 98308878|unknown-20031; gene_id MSTRG.17466; transcript_id MSTRG.17466.1;
chr5	transdecoder	three_prime_utr	70113353	70113378	.	-	.	gene_name 98308879|unknown-20032; gene_id MSTRG.17467; transcript_id MSTRG.17467.1;
chr5	transdecoder	exon	70113353	70113933	.	-	.	gene_name 98308879|unknown-20032; gene_id MSTRG.17467; transcript_id MSTRG.17467.1;
chr5	transdecoder	gene	70113353	70113933	.	-	.	gene_name 98308879|unknown-20032; gene_id MSTRG.17467; transcript_id NA; gene_biotype protein_coding; Info ORF type:complete (+),score=4.52; ref_name -; class_code u; inherit_ref FALSE;
chr5	transdecoder	transcript	70113353	70113933	.	-	.	gene_name 98308879|unknown-20032; gene_id MSTRG.17467; transcript_id MSTRG.17467.1; gene_biotype protein_coding; Info ORF type:complete (+),score=4.52; ref_name -; class_code u; inherit_ref FALSE;
chr5	transdecoder	CDS	70113379	70113708	.	-	0	gene_name 98308879|unknown-20032; gene_id MSTRG.17467; transcript_id MSTRG.17467.1;
chr5	transdecoder	five_prime_utr	70113709	70113933	.	-	.	gene_name 98308879|unknown-20032; gene_id MSTRG.17467; transcript_id MSTRG.17467.1;
chr5	transdecoder	three_prime_utr	70128792	70128918	.	-	.	gene_name 98018865|cdipt; gene_id MSTRG.17468; transcript_id MSTRG.17468.1;
chr5	transdecoder	three_prime_utr	70128792	70128918	.	-	.	gene_name 98018865|cdipt; gene_id MSTRG.17468; transcript_id MSTRG.17468.2;
chr5	transdecoder	exon	70128792	70129058	.	-	.	gene_name 98018865|cdipt; gene_id MSTRG.17468; transcript_id MSTRG.17468.1;
chr5	transdecoder	exon	70128792	70129058	.	-	.	gene_name 98018865|cdipt; gene_id MSTRG.17468; transcript_id MSTRG.17468.2;
chr5	transdecoder	gene	70128792	70142284	.	-	.	gene_name 98018865|cdipt; gene_id MSTRG.17468; transcript_id NA; gene_biotype protein_coding; Info ORF type:complete (+),score=13.72,sp|O14735|CDIPT_HUMAN|53.202|1.80e-65; ref_name 98018865|cdipt; class_code m,j; inherit_ref TRUE;
chr5	transdecoder	transcript	70128792	70142284	.	-	.	gene_name 98018865|cdipt; gene_id MSTRG.17468; transcript_id MSTRG.17468.1; gene_biotype protein_coding; Info ORF type:complete (+),score=13.72,sp|O14735|CDIPT_HUMAN|53.202|1.80e-65; ref_name 98018865|cdipt; class_code m,j; inherit_ref TRUE;
chr5	transdecoder	transcript	70128792	70142284	.	-	.	gene_name 98018865|cdipt; gene_id MSTRG.17468; transcript_id MSTRG.17468.2; gene_biotype protein_coding; Info ORF type:complete (+),score=13.72,sp|O14735|CDIPT_HUMAN|53.202|1.80e-65; ref_name 98018865|cdipt; class_code m,j; inherit_ref TRUE;
chr5	transdecoder	three_prime_utr	70128796	70128918	.	-	.	gene_name 98018865|cdipt; gene_id MSTRG.17468; transcript_id MSTRG.17468.3;
chr5	transdecoder	three_prime_utr	70128796	70128918	.	-	.	gene_name 98018865|cdipt; gene_id MSTRG.17468; transcript_id MSTRG.17468.4;
chr5	transdecoder	exon	70128796	70129058	.	-	.	gene_name 98018865|cdipt; gene_id MSTRG.17468; transcript_id MSTRG.17468.3;
chr5	transdecoder	exon	70128796	70129058	.	-	.	gene_name 98018865|cdipt; gene_id MSTRG.17468; transcript_id MSTRG.17468.4;
chr5	transdecoder	transcript	70128796	70142284	.	-	.	gene_name 98018865|cdipt; gene_id MSTRG.17468; transcript_id MSTRG.17468.3; gene_biotype protein_coding; Info ORF type:complete (+),score=13.72,sp|O14735|CDIPT_HUMAN|53.202|1.80e-65; ref_name 98018865|cdipt; class_code m,j; inherit_ref TRUE;
chr5	transdecoder	transcript	70128796	70142284	.	-	.	gene_name 98018865|cdipt; gene_id MSTRG.17468; transcript_id MSTRG.17468.4; gene_biotype protein_coding; Info ORF type:complete (+),score=13.72,sp|O14735|CDIPT_HUMAN|53.202|1.80e-65; ref_name 98018865|cdipt; class_code m,j; inherit_ref TRUE;
chr5	transdecoder	three_prime_utr	70128883	70128918	.	-	.	gene_name 98018865|cdipt; gene_id MSTRG.17468; transcript_id MSTRG.17468.5;
chr5	transdecoder	exon	70128883	70129058	.	-	.	gene_name 98018865|cdipt; gene_id MSTRG.17468; transcript_id MSTRG.17468.5;
chr5	transdecoder	transcript	70128883	70142284	.	-	.	gene_name 98018865|cdipt; gene_id MSTRG.17468; transcript_id MSTRG.17468.5; gene_biotype protein_coding; Info ORF type:complete (+),score=13.72,sp|O14735|CDIPT_HUMAN|53.202|1.80e-65; ref_name 98018865|cdipt; class_code m,j; inherit_ref TRUE;
chr5	transdecoder	CDS	70128919	70129058	.	-	2	gene_name 98018865|cdipt; gene_id MSTRG.17468; transcript_id MSTRG.17468.1;
chr5	transdecoder	CDS	70128919	70129058	.	-	2	gene_name 98018865|cdipt; gene_id MSTRG.17468; transcript_id MSTRG.17468.2;
chr5	transdecoder	CDS	70128919	70129058	.	-	2	gene_name 98018865|cdipt; gene_id MSTRG.17468; transcript_id MSTRG.17468.3;
chr5	transdecoder	CDS	70128919	70129058	.	-	2	gene_name 98018865|cdipt; gene_id MSTRG.17468; transcript_id MSTRG.17468.4;
chr5	transdecoder	CDS	70128919	70129058	.	-	2	gene_name 98018865|cdipt; gene_id MSTRG.17468; transcript_id MSTRG.17468.5;
chr5	transdecoder	CDS	70134490	70134571	.	-	0	gene_name 98018865|cdipt; gene_id MSTRG.17468; transcript_id MSTRG.17468.1;
chr5	transdecoder	CDS	70134490	70134571	.	-	0	gene_name 98018865|cdipt; gene_id MSTRG.17468; transcript_id MSTRG.17468.2;
chr5	transdecoder	CDS	70134490	70134571	.	-	0	gene_name 98018865|cdipt; gene_id MSTRG.17468; transcript_id MSTRG.17468.3;
chr5	transdecoder	CDS	70134490	70134571	.	-	0	gene_name 98018865|cdipt; gene_id MSTRG.17468; transcript_id MSTRG.17468.4;
chr5	transdecoder	CDS	70134490	70134571	.	-	0	gene_name 98018865|cdipt; gene_id MSTRG.17468; transcript_id MSTRG.17468.5;
chr5	transdecoder	exon	70134490	70134571	.	-	.	gene_name 98018865|cdipt; gene_id MSTRG.17468; transcript_id MSTRG.17468.1;
chr5	transdecoder	exon	70134490	70134571	.	-	.	gene_name 98018865|cdipt; gene_id MSTRG.17468; transcript_id MSTRG.17468.2;
chr5	transdecoder	exon	70134490	70134571	.	-	.	gene_name 98018865|cdipt; gene_id MSTRG.17468; transcript_id MSTRG.17468.3;
chr5	transdecoder	exon	70134490	70134571	.	-	.	gene_name 98018865|cdipt; gene_id MSTRG.17468; transcript_id MSTRG.17468.4;
chr5	transdecoder	exon	70134490	70134571	.	-	.	gene_name 98018865|cdipt; gene_id MSTRG.17468; transcript_id MSTRG.17468.5;
chr5	transdecoder	CDS	70139104	70139182	.	-	1	gene_name 98018865|cdipt; gene_id MSTRG.17468; transcript_id MSTRG.17468.1;
chr5	transdecoder	CDS	70139104	70139182	.	-	1	gene_name 98018865|cdipt; gene_id MSTRG.17468; transcript_id MSTRG.17468.2;
chr5	transdecoder	CDS	70139104	70139182	.	-	1	gene_name 98018865|cdipt; gene_id MSTRG.17468; transcript_id MSTRG.17468.3;
chr5	transdecoder	CDS	70139104	70139182	.	-	1	gene_name 98018865|cdipt; gene_id MSTRG.17468; transcript_id MSTRG.17468.4;
chr5	transdecoder	CDS	70139104	70139182	.	-	1	gene_name 98018865|cdipt; gene_id MSTRG.17468; transcript_id MSTRG.17468.5;
chr5	transdecoder	exon	70139104	70139182	.	-	.	gene_name 98018865|cdipt; gene_id MSTRG.17468; transcript_id MSTRG.17468.1;
chr5	transdecoder	exon	70139104	70139182	.	-	.	gene_name 98018865|cdipt; gene_id MSTRG.17468; transcript_id MSTRG.17468.2;
chr5	transdecoder	exon	70139104	70139182	.	-	.	gene_name 98018865|cdipt; gene_id MSTRG.17468; transcript_id MSTRG.17468.3;
chr5	transdecoder	exon	70139104	70139182	.	-	.	gene_name 98018865|cdipt; gene_id MSTRG.17468; transcript_id MSTRG.17468.4;
chr5	transdecoder	exon	70139104	70139182	.	-	.	gene_name 98018865|cdipt; gene_id MSTRG.17468; transcript_id MSTRG.17468.5;
chr5	transdecoder	CDS	70139225	70139378	.	-	2	gene_name 98018865|cdipt; gene_id MSTRG.17468; transcript_id MSTRG.17468.1;
chr5	transdecoder	CDS	70139225	70139378	.	-	2	gene_name 98018865|cdipt; gene_id MSTRG.17468; transcript_id MSTRG.17468.2;
chr5	transdecoder	CDS	70139225	70139378	.	-	2	gene_name 98018865|cdipt; gene_id MSTRG.17468; transcript_id MSTRG.17468.3;
chr5	transdecoder	CDS	70139225	70139378	.	-	2	gene_name 98018865|cdipt; gene_id MSTRG.17468; transcript_id MSTRG.17468.4;
chr5	transdecoder	CDS	70139225	70139378	.	-	2	gene_name 98018865|cdipt; gene_id MSTRG.17468; transcript_id MSTRG.17468.5;
chr5	transdecoder	exon	70139225	70139378	.	-	.	gene_name 98018865|cdipt; gene_id MSTRG.17468; transcript_id MSTRG.17468.1;
chr5	transdecoder	exon	70139225	70139378	.	-	.	gene_name 98018865|cdipt; gene_id MSTRG.17468; transcript_id MSTRG.17468.2;
chr5	transdecoder	exon	70139225	70139378	.	-	.	gene_name 98018865|cdipt; gene_id MSTRG.17468; transcript_id MSTRG.17468.3;
chr5	transdecoder	exon	70139225	70139378	.	-	.	gene_name 98018865|cdipt; gene_id MSTRG.17468; transcript_id MSTRG.17468.4;
chr5	transdecoder	exon	70139225	70139378	.	-	.	gene_name 98018865|cdipt; gene_id MSTRG.17468; transcript_id MSTRG.17468.5;
chr5	transdecoder	CDS	70139491	70139584	.	-	0	gene_name 98018865|cdipt; gene_id MSTRG.17468; transcript_id MSTRG.17468.4;
chr5	transdecoder	CDS	70139491	70139625	.	-	2	gene_name 98018865|cdipt; gene_id MSTRG.17468; transcript_id MSTRG.17468.1;
chr5	transdecoder	CDS	70139491	70139625	.	-	2	gene_name 98018865|cdipt; gene_id MSTRG.17468; transcript_id MSTRG.17468.2;
chr5	transdecoder	CDS	70139491	70139625	.	-	2	gene_name 98018865|cdipt; gene_id MSTRG.17468; transcript_id MSTRG.17468.3;
chr5	transdecoder	CDS	70139491	70139625	.	-	2	gene_name 98018865|cdipt; gene_id MSTRG.17468; transcript_id MSTRG.17468.5;
chr5	transdecoder	exon	70139491	70139625	.	-	.	gene_name 98018865|cdipt; gene_id MSTRG.17468; transcript_id MSTRG.17468.1;
chr5	transdecoder	exon	70139491	70139625	.	-	.	gene_name 98018865|cdipt; gene_id MSTRG.17468; transcript_id MSTRG.17468.2;
chr5	transdecoder	exon	70139491	70139625	.	-	.	gene_name 98018865|cdipt; gene_id MSTRG.17468; transcript_id MSTRG.17468.3;
chr5	transdecoder	exon	70139491	70139625	.	-	.	gene_name 98018865|cdipt; gene_id MSTRG.17468; transcript_id MSTRG.17468.4;
chr5	transdecoder	exon	70139491	70139625	.	-	.	gene_name 98018865|cdipt; gene_id MSTRG.17468; transcript_id MSTRG.17468.5;
chr5	transdecoder	five_prime_utr	70139585	70139625	.	-	.	gene_name 98018865|cdipt; gene_id MSTRG.17468; transcript_id MSTRG.17468.4;
chr5	transdecoder	CDS	70139824	70139857	.	-	0	gene_name 98018865|cdipt; gene_id MSTRG.17468; transcript_id MSTRG.17468.1;
chr5	transdecoder	CDS	70139824	70139857	.	-	0	gene_name 98018865|cdipt; gene_id MSTRG.17468; transcript_id MSTRG.17468.2;
chr5	transdecoder	CDS	70139824	70139857	.	-	0	gene_name 98018865|cdipt; gene_id MSTRG.17468; transcript_id MSTRG.17468.3;
chr5	transdecoder	CDS	70139824	70139857	.	-	0	gene_name 98018865|cdipt; gene_id MSTRG.17468; transcript_id MSTRG.17468.5;
chr5	transdecoder	exon	70139824	70139863	.	-	.	gene_name 98018865|cdipt; gene_id MSTRG.17468; transcript_id MSTRG.17468.1;
chr5	transdecoder	exon	70139824	70139863	.	-	.	gene_name 98018865|cdipt; gene_id MSTRG.17468; transcript_id MSTRG.17468.2;
chr5	transdecoder	exon	70139824	70139863	.	-	.	gene_name 98018865|cdipt; gene_id MSTRG.17468; transcript_id MSTRG.17468.3;
chr5	transdecoder	exon	70139824	70139863	.	-	.	gene_name 98018865|cdipt; gene_id MSTRG.17468; transcript_id MSTRG.17468.5;
chr5	transdecoder	five_prime_utr	70139858	70139863	.	-	.	gene_name 98018865|cdipt; gene_id MSTRG.17468; transcript_id MSTRG.17468.1;
chr5	transdecoder	five_prime_utr	70139858	70139863	.	-	.	gene_name 98018865|cdipt; gene_id MSTRG.17468; transcript_id MSTRG.17468.2;
chr5	transdecoder	five_prime_utr	70139858	70139863	.	-	.	gene_name 98018865|cdipt; gene_id MSTRG.17468; transcript_id MSTRG.17468.3;
chr5	transdecoder	five_prime_utr	70139858	70139863	.	-	.	gene_name 98018865|cdipt; gene_id MSTRG.17468; transcript_id MSTRG.17468.5;
chr5	transdecoder	exon	70142041	70142094	.	-	.	gene_name 98018865|cdipt; gene_id MSTRG.17468; transcript_id MSTRG.17468.1;
chr5	transdecoder	five_prime_utr	70142041	70142094	.	-	.	gene_name 98018865|cdipt; gene_id MSTRG.17468; transcript_id MSTRG.17468.1;
chr5	transdecoder	exon	70142068	70142094	.	-	.	gene_name 98018865|cdipt; gene_id MSTRG.17468; transcript_id MSTRG.17468.2;
chr5	transdecoder	exon	70142068	70142094	.	-	.	gene_name 98018865|cdipt; gene_id MSTRG.17468; transcript_id MSTRG.17468.4;
chr5	transdecoder	five_prime_utr	70142068	70142094	.	-	.	gene_name 98018865|cdipt; gene_id MSTRG.17468; transcript_id MSTRG.17468.2;
chr5	transdecoder	five_prime_utr	70142068	70142094	.	-	.	gene_name 98018865|cdipt; gene_id MSTRG.17468; transcript_id MSTRG.17468.4;
chr5	transdecoder	exon	70142138	70142284	.	-	.	gene_name 98018865|cdipt; gene_id MSTRG.17468; transcript_id MSTRG.17468.1;
chr5	transdecoder	exon	70142138	70142284	.	-	.	gene_name 98018865|cdipt; gene_id MSTRG.17468; transcript_id MSTRG.17468.2;
chr5	transdecoder	exon	70142138	70142284	.	-	.	gene_name 98018865|cdipt; gene_id MSTRG.17468; transcript_id MSTRG.17468.3;
chr5	transdecoder	exon	70142138	70142284	.	-	.	gene_name 98018865|cdipt; gene_id MSTRG.17468; transcript_id MSTRG.17468.4;
chr5	transdecoder	five_prime_utr	70142138	70142284	.	-	.	gene_name 98018865|cdipt; gene_id MSTRG.17468; transcript_id MSTRG.17468.1;
chr5	transdecoder	five_prime_utr	70142138	70142284	.	-	.	gene_name 98018865|cdipt; gene_id MSTRG.17468; transcript_id MSTRG.17468.2;
chr5	transdecoder	five_prime_utr	70142138	70142284	.	-	.	gene_name 98018865|cdipt; gene_id MSTRG.17468; transcript_id MSTRG.17468.3;
chr5	transdecoder	five_prime_utr	70142138	70142284	.	-	.	gene_name 98018865|cdipt; gene_id MSTRG.17468; transcript_id MSTRG.17468.4;
chr5	transdecoder	exon	70142256	70142284	.	-	.	gene_name 98018865|cdipt; gene_id MSTRG.17468; transcript_id MSTRG.17468.5;
chr5	transdecoder	five_prime_utr	70142256	70142284	.	-	.	gene_name 98018865|cdipt; gene_id MSTRG.17468; transcript_id MSTRG.17468.5;
chr5	StringTie	exon	70174680	70175421	.	+	.	gene_name 98308880|unknown-20033; gene_id MSTRG.17469; transcript_id MSTRG.17469.1;
chr5	StringTie	transcript	70174680	70205111	.	+	.	gene_name 98308880|unknown-20033; gene_id MSTRG.17469; transcript_id MSTRG.17469.1; gene_biotype non-coding; Info NA; ref_name 98153513|unknown-6905; class_code s; inherit_ref FALSE;
chr5	StringTie	exon	70201083	70201369	.	+	.	gene_name 98308880|unknown-20033; gene_id MSTRG.17469; transcript_id MSTRG.17469.2;
chr5	StringTie	transcript	70201083	70205111	.	+	.	gene_name 98308880|unknown-20033; gene_id MSTRG.17469; transcript_id MSTRG.17469.2; gene_biotype non-coding; Info NA; ref_name 98153513|unknown-6905; class_code s; inherit_ref FALSE;
chr5	StringTie	exon	70201087	70201369	.	+	.	gene_name 98308880|unknown-20033; gene_id MSTRG.17469; transcript_id MSTRG.17469.1;
chr5	StringTie	exon	70201877	70202042	.	+	.	gene_name 98308880|unknown-20033; gene_id MSTRG.17469; transcript_id MSTRG.17469.1;
chr5	StringTie	exon	70201877	70202042	.	+	.	gene_name 98308880|unknown-20033; gene_id MSTRG.17469; transcript_id MSTRG.17469.2;
chr5	StringTie	exon	70204888	70204958	.	+	.	gene_name 98308880|unknown-20033; gene_id MSTRG.17469; transcript_id MSTRG.17469.1;
chr5	StringTie	exon	70205006	70205111	.	+	.	gene_name 98308880|unknown-20033; gene_id MSTRG.17469; transcript_id MSTRG.17469.1;
chr5	StringTie	exon	70205006	70205111	.	+	.	gene_name 98308880|unknown-20033; gene_id MSTRG.17469; transcript_id MSTRG.17469.2;
chr5	StringTie	exon	70279981	70280498	.	.	.	gene_name 98308881|unknown-20034; gene_id MSTRG.17470; transcript_id MSTRG.17470.1;
chr5	StringTie	transcript	70279981	70280498	.	.	.	gene_name 98308881|unknown-20034; gene_id MSTRG.17470; transcript_id MSTRG.17470.1; gene_biotype non-coding; Info NA; ref_name -; class_code u; inherit_ref FALSE;
chr5	transdecoder	three_prime_utr	70285837	70286053	.	-	.	gene_name 98035572|5ht4r-2; gene_id MSTRG.17471; transcript_id MSTRG.17471.1;
chr5	transdecoder	exon	70285837	70287112	.	-	.	gene_name 98035572|5ht4r-2; gene_id MSTRG.17471; transcript_id MSTRG.17471.1;
chr5	transdecoder	gene	70285837	70330815	.	-	.	gene_name 98035572|5ht4r-2; gene_id MSTRG.17471; transcript_id NA; gene_biotype protein_coding; Info ORF type:5prime_partial (+),score=27.72,sp|Q13639|5HT4R_HUMAN|24.079|6.07e-11; ref_name 98035572|5ht4r-2; class_code =,j; inherit_ref TRUE;
chr5	transdecoder	transcript	70285837	70330815	.	-	.	gene_name 98035572|5ht4r-2; gene_id MSTRG.17471; transcript_id MSTRG.17471.1; gene_biotype protein_coding; Info ORF type:5prime_partial (+),score=27.72,sp|Q13639|5HT4R_HUMAN|24.079|6.07e-11; ref_name 98035572|5ht4r-2; class_code =,j; inherit_ref TRUE;
chr5	transdecoder	three_prime_utr	70285993	70286053	.	-	.	gene_name 98035572|5ht4r-2; gene_id MSTRG.17471; transcript_id MSTRG.17471.2;
chr5	transdecoder	exon	70285993	70287112	.	-	.	gene_name 98035572|5ht4r-2; gene_id MSTRG.17471; transcript_id MSTRG.17471.2;
chr5	transdecoder	transcript	70285993	70325217	.	-	.	gene_name 98035572|5ht4r-2; gene_id MSTRG.17471; transcript_id MSTRG.17471.2; gene_biotype protein_coding; Info ORF type:5prime_partial (+),score=27.72,sp|Q13639|5HT4R_HUMAN|24.079|6.07e-11; ref_name 98035572|5ht4r-2; class_code =,j; inherit_ref TRUE;
chr5	transdecoder	CDS	70286054	70287112	.	-	0	gene_name 98035572|5ht4r-2; gene_id MSTRG.17471; transcript_id MSTRG.17471.1;
chr5	transdecoder	CDS	70286054	70287112	.	-	0	gene_name 98035572|5ht4r-2; gene_id MSTRG.17471; transcript_id MSTRG.17471.2;
chr5	transdecoder	CDS	70325131	70325142	.	-	0	gene_name 98035572|5ht4r-2; gene_id MSTRG.17471; transcript_id MSTRG.17471.2;
chr5	transdecoder	exon	70325131	70325217	.	-	.	gene_name 98035572|5ht4r-2; gene_id MSTRG.17471; transcript_id MSTRG.17471.2;
chr5	transdecoder	five_prime_utr	70325143	70325217	.	-	.	gene_name 98035572|5ht4r-2; gene_id MSTRG.17471; transcript_id MSTRG.17471.2;
chr5	transdecoder	CDS	70330750	70330815	.	-	0	gene_name 98035572|5ht4r-2; gene_id MSTRG.17471; transcript_id MSTRG.17471.1;
chr5	transdecoder	exon	70330750	70330815	.	-	.	gene_name 98035572|5ht4r-2; gene_id MSTRG.17471; transcript_id MSTRG.17471.1;
chr5	transdecoder	three_prime_utr	70348211	70348259	.	-	.	gene_name 98133797|hdac6-2; gene_id MSTRG.17472; transcript_id MSTRG.17472.1;
chr5	transdecoder	exon	70348211	70348643	.	-	.	gene_name 98133797|hdac6-2; gene_id MSTRG.17472; transcript_id MSTRG.17472.1;
chr5	transdecoder	gene	70348211	70348643	.	-	.	gene_name 98133797|hdac6-2; gene_id MSTRG.17472; transcript_id NA; gene_biotype protein_coding; Info ORF type:complete (+),score=18.37,sp|Q9UBN7|HDAC6_HUMAN|39.362|3.81e-19; ref_name 98133797|hdac6-2; class_code =; inherit_ref TRUE;
chr5	transdecoder	transcript	70348211	70348643	.	-	.	gene_name 98133797|hdac6-2; gene_id MSTRG.17472; transcript_id MSTRG.17472.1; gene_biotype protein_coding; Info ORF type:complete (+),score=18.37,sp|Q9UBN7|HDAC6_HUMAN|39.362|3.81e-19; ref_name 98133797|hdac6-2; class_code =; inherit_ref TRUE;
chr5	transdecoder	CDS	70348260	70348616	.	-	0	gene_name 98133797|hdac6-2; gene_id MSTRG.17472; transcript_id MSTRG.17472.1;
chr5	transdecoder	five_prime_utr	70348617	70348643	.	-	.	gene_name 98133797|hdac6-2; gene_id MSTRG.17472; transcript_id MSTRG.17472.1;
chr5	StringTie	exon	70352340	70352894	.	+	.	gene_name 98308882|unknown-20035; gene_id MSTRG.17473; transcript_id MSTRG.17473.1;
chr5	StringTie	transcript	70352340	70352894	.	+	.	gene_name 98308882|unknown-20035; gene_id MSTRG.17473; transcript_id MSTRG.17473.1; gene_biotype non-coding; Info NA; ref_name 98044709|unknown-1196; class_code p; inherit_ref FALSE;
chr5	transdecoder	three_prime_utr	70353844	70353963	.	-	.	gene_name 98044709|unknown-1196; gene_id MSTRG.17474; transcript_id MSTRG.17474.1;
chr5	transdecoder	three_prime_utr	70353844	70353963	.	-	.	gene_name 98044709|unknown-1196; gene_id MSTRG.17474; transcript_id MSTRG.17474.2;
chr5	transdecoder	exon	70353844	70354060	.	-	.	gene_name 98044709|unknown-1196; gene_id MSTRG.17474; transcript_id MSTRG.17474.1;
chr5	transdecoder	exon	70353844	70354060	.	-	.	gene_name 98044709|unknown-1196; gene_id MSTRG.17474; transcript_id MSTRG.17474.2;
chr5	transdecoder	gene	70353844	70386933	.	-	.	gene_name 98044709|unknown-1196; gene_id MSTRG.17474; transcript_id NA; gene_biotype protein_coding; Info ORF type:complete (+),score=101.61; ref_name 98044709|unknown-1196; class_code j,=; inherit_ref TRUE;
chr5	transdecoder	transcript	70353844	70386933	.	-	.	gene_name 98044709|unknown-1196; gene_id MSTRG.17474; transcript_id MSTRG.17474.1; gene_biotype protein_coding; Info ORF type:complete (+),score=101.61; ref_name 98044709|unknown-1196; class_code j,=; inherit_ref TRUE;
chr5	transdecoder	transcript	70353844	70386933	.	-	.	gene_name 98044709|unknown-1196; gene_id MSTRG.17474; transcript_id MSTRG.17474.2; gene_biotype protein_coding; Info ORF type:complete (+),score=101.61; ref_name 98044709|unknown-1196; class_code j,=; inherit_ref TRUE;
chr5	transdecoder	CDS	70353964	70354060	.	-	1	gene_name 98044709|unknown-1196; gene_id MSTRG.17474; transcript_id MSTRG.17474.1;
chr5	transdecoder	CDS	70353964	70354060	.	-	1	gene_name 98044709|unknown-1196; gene_id MSTRG.17474; transcript_id MSTRG.17474.2;
chr5	transdecoder	CDS	70365525	70365599	.	-	1	gene_name 98044709|unknown-1196; gene_id MSTRG.17474; transcript_id MSTRG.17474.1;
chr5	transdecoder	CDS	70365525	70365599	.	-	1	gene_name 98044709|unknown-1196; gene_id MSTRG.17474; transcript_id MSTRG.17474.2;
chr5	transdecoder	exon	70365525	70365599	.	-	.	gene_name 98044709|unknown-1196; gene_id MSTRG.17474; transcript_id MSTRG.17474.1;
chr5	transdecoder	exon	70365525	70365599	.	-	.	gene_name 98044709|unknown-1196; gene_id MSTRG.17474; transcript_id MSTRG.17474.2;
chr5	transdecoder	CDS	70370072	70370975	.	-	2	gene_name 98044709|unknown-1196; gene_id MSTRG.17474; transcript_id MSTRG.17474.1;
chr5	transdecoder	CDS	70370072	70370975	.	-	2	gene_name 98044709|unknown-1196; gene_id MSTRG.17474; transcript_id MSTRG.17474.2;
chr5	transdecoder	exon	70370072	70370975	.	-	.	gene_name 98044709|unknown-1196; gene_id MSTRG.17474; transcript_id MSTRG.17474.1;
chr5	transdecoder	exon	70370072	70370975	.	-	.	gene_name 98044709|unknown-1196; gene_id MSTRG.17474; transcript_id MSTRG.17474.2;
chr5	transdecoder	CDS	70371073	70371163	.	-	0	gene_name 98044709|unknown-1196; gene_id MSTRG.17474; transcript_id MSTRG.17474.1;
chr5	transdecoder	CDS	70371073	70371163	.	-	0	gene_name 98044709|unknown-1196; gene_id MSTRG.17474; transcript_id MSTRG.17474.2;
chr5	transdecoder	exon	70371073	70371163	.	-	.	gene_name 98044709|unknown-1196; gene_id MSTRG.17474; transcript_id MSTRG.17474.1;
chr5	transdecoder	exon	70371073	70371163	.	-	.	gene_name 98044709|unknown-1196; gene_id MSTRG.17474; transcript_id MSTRG.17474.2;
chr5	transdecoder	CDS	70374863	70375228	.	-	0	gene_name 98044709|unknown-1196; gene_id MSTRG.17474; transcript_id MSTRG.17474.2;
chr5	transdecoder	exon	70374863	70375228	.	-	.	gene_name 98044709|unknown-1196; gene_id MSTRG.17474; transcript_id MSTRG.17474.2;
chr5	transdecoder	CDS	70376979	70377152	.	-	0	gene_name 98044709|unknown-1196; gene_id MSTRG.17474; transcript_id MSTRG.17474.2;
chr5	transdecoder	exon	70376979	70377152	.	-	.	gene_name 98044709|unknown-1196; gene_id MSTRG.17474; transcript_id MSTRG.17474.2;
chr5	transdecoder	CDS	70379074	70379124	.	-	0	gene_name 98044709|unknown-1196; gene_id MSTRG.17474; transcript_id MSTRG.17474.1;
chr5	transdecoder	CDS	70379074	70379124	.	-	0	gene_name 98044709|unknown-1196; gene_id MSTRG.17474; transcript_id MSTRG.17474.2;
chr5	transdecoder	exon	70379074	70379192	.	-	.	gene_name 98044709|unknown-1196; gene_id MSTRG.17474; transcript_id MSTRG.17474.1;
chr5	transdecoder	exon	70379074	70379192	.	-	.	gene_name 98044709|unknown-1196; gene_id MSTRG.17474; transcript_id MSTRG.17474.2;
chr5	transdecoder	five_prime_utr	70379125	70379192	.	-	.	gene_name 98044709|unknown-1196; gene_id MSTRG.17474; transcript_id MSTRG.17474.1;
chr5	transdecoder	five_prime_utr	70379125	70379192	.	-	.	gene_name 98044709|unknown-1196; gene_id MSTRG.17474; transcript_id MSTRG.17474.2;
chr5	transdecoder	exon	70386851	70386933	.	-	.	gene_name 98044709|unknown-1196; gene_id MSTRG.17474; transcript_id MSTRG.17474.1;
chr5	transdecoder	exon	70386851	70386933	.	-	.	gene_name 98044709|unknown-1196; gene_id MSTRG.17474; transcript_id MSTRG.17474.2;
chr5	transdecoder	five_prime_utr	70386851	70386933	.	-	.	gene_name 98044709|unknown-1196; gene_id MSTRG.17474; transcript_id MSTRG.17474.1;
chr5	transdecoder	five_prime_utr	70386851	70386933	.	-	.	gene_name 98044709|unknown-1196; gene_id MSTRG.17474; transcript_id MSTRG.17474.2;
chr5	transdecoder	exon	70394868	70394884	.	+	.	gene_name 98019235|hecd2; gene_id MSTRG.17475; transcript_id MSTRG.17475.1;
chr5	transdecoder	gene	70394868	70436555	.	+	.	gene_name 98019235|hecd2; gene_id MSTRG.17475; transcript_id NA; gene_biotype protein_coding; Info ORF type:5prime_partial (+),score=147.86,sp|Q5U5R9|HECD2_HUMAN|42.618|0.0; ref_name 98019235|hecd2; class_code k,j,n; inherit_ref TRUE;
chr5	transdecoder	transcript	70394868	70436555	.	+	.	gene_name 98019235|hecd2; gene_id MSTRG.17475; transcript_id MSTRG.17475.1; gene_biotype protein_coding; Info ORF type:5prime_partial (+),score=147.86,sp|Q5U5R9|HECD2_HUMAN|42.618|0.0; ref_name 98019235|hecd2; class_code k,j,n; inherit_ref TRUE;
chr5	transdecoder	CDS	70394869	70394884	.	+	0	gene_name 98019235|hecd2; gene_id MSTRG.17475; transcript_id MSTRG.17475.1;
chr5	transdecoder	CDS	70402369	70402721	.	+	2	gene_name 98019235|hecd2; gene_id MSTRG.17475; transcript_id MSTRG.17475.1;
chr5	transdecoder	exon	70402369	70402721	.	+	.	gene_name 98019235|hecd2; gene_id MSTRG.17475; transcript_id MSTRG.17475.1;
chr5	transdecoder	exon	70402369	70402721	.	+	.	gene_name 98019235|hecd2; gene_id MSTRG.17475; transcript_id MSTRG.17475.2;
chr5	transdecoder	transcript	70402369	70432949	.	+	.	gene_name 98019235|hecd2; gene_id MSTRG.17475; transcript_id MSTRG.17475.2; gene_biotype protein_coding; Info ORF type:5prime_partial (+),score=147.86,sp|Q5U5R9|HECD2_HUMAN|42.618|0.0; ref_name 98019235|hecd2; class_code k,j,n; inherit_ref TRUE;
chr5	transdecoder	CDS	70402371	70402721	.	+	0	gene_name 98019235|hecd2; gene_id MSTRG.17475; transcript_id MSTRG.17475.2;
chr5	transdecoder	CDS	70404397	70404683	.	+	0	gene_name 98019235|hecd2; gene_id MSTRG.17475; transcript_id MSTRG.17475.1;
chr5	transdecoder	CDS	70404397	70404683	.	+	0	gene_name 98019235|hecd2; gene_id MSTRG.17475; transcript_id MSTRG.17475.2;
chr5	transdecoder	exon	70404397	70404683	.	+	.	gene_name 98019235|hecd2; gene_id MSTRG.17475; transcript_id MSTRG.17475.1;
chr5	transdecoder	exon	70404397	70404683	.	+	.	gene_name 98019235|hecd2; gene_id MSTRG.17475; transcript_id MSTRG.17475.2;
chr5	transdecoder	CDS	70405045	70405147	.	+	1	gene_name 98019235|hecd2; gene_id MSTRG.17475; transcript_id MSTRG.17475.1;
chr5	transdecoder	CDS	70405045	70405147	.	+	1	gene_name 98019235|hecd2; gene_id MSTRG.17475; transcript_id MSTRG.17475.2;
chr5	transdecoder	exon	70405045	70405147	.	+	.	gene_name 98019235|hecd2; gene_id MSTRG.17475; transcript_id MSTRG.17475.1;
chr5	transdecoder	exon	70405045	70405147	.	+	.	gene_name 98019235|hecd2; gene_id MSTRG.17475; transcript_id MSTRG.17475.2;
chr5	transdecoder	CDS	70409322	70409405	.	+	0	gene_name 98019235|hecd2; gene_id MSTRG.17475; transcript_id MSTRG.17475.1;
chr5	transdecoder	CDS	70409322	70409405	.	+	0	gene_name 98019235|hecd2; gene_id MSTRG.17475; transcript_id MSTRG.17475.2;
chr5	transdecoder	exon	70409322	70409405	.	+	.	gene_name 98019235|hecd2; gene_id MSTRG.17475; transcript_id MSTRG.17475.1;
chr5	transdecoder	exon	70409322	70409405	.	+	.	gene_name 98019235|hecd2; gene_id MSTRG.17475; transcript_id MSTRG.17475.2;
chr5	transdecoder	CDS	70410404	70410523	.	+	0	gene_name 98019235|hecd2; gene_id MSTRG.17475; transcript_id MSTRG.17475.1;
chr5	transdecoder	CDS	70410404	70410523	.	+	0	gene_name 98019235|hecd2; gene_id MSTRG.17475; transcript_id MSTRG.17475.2;
chr5	transdecoder	exon	70410404	70410523	.	+	.	gene_name 98019235|hecd2; gene_id MSTRG.17475; transcript_id MSTRG.17475.1;
chr5	transdecoder	exon	70410404	70410523	.	+	.	gene_name 98019235|hecd2; gene_id MSTRG.17475; transcript_id MSTRG.17475.2;
chr5	transdecoder	five_prime_utr	70413432	70413808	.	+	.	gene_name 98019235|hecd2; gene_id MSTRG.17475; transcript_id MSTRG.17475.3;
chr5	transdecoder	exon	70413432	70413821	.	+	.	gene_name 98019235|hecd2; gene_id MSTRG.17475; transcript_id MSTRG.17475.3;
chr5	transdecoder	transcript	70413432	70436555	.	+	.	gene_name 98019235|hecd2; gene_id MSTRG.17475; transcript_id MSTRG.17475.3; gene_biotype protein_coding; Info ORF type:5prime_partial (+),score=147.86,sp|Q5U5R9|HECD2_HUMAN|42.618|0.0; ref_name 98019235|hecd2; class_code k,j,n; inherit_ref TRUE;
chr5	transdecoder	CDS	70413518	70413627	.	+	0	gene_name 98019235|hecd2; gene_id MSTRG.17475; transcript_id MSTRG.17475.1;
chr5	transdecoder	CDS	70413518	70413627	.	+	0	gene_name 98019235|hecd2; gene_id MSTRG.17475; transcript_id MSTRG.17475.2;
chr5	transdecoder	exon	70413518	70413627	.	+	.	gene_name 98019235|hecd2; gene_id MSTRG.17475; transcript_id MSTRG.17475.1;
chr5	transdecoder	exon	70413518	70413627	.	+	.	gene_name 98019235|hecd2; gene_id MSTRG.17475; transcript_id MSTRG.17475.2;
chr5	transdecoder	CDS	70413673	70413821	.	+	1	gene_name 98019235|hecd2; gene_id MSTRG.17475; transcript_id MSTRG.17475.1;
chr5	transdecoder	CDS	70413673	70413821	.	+	1	gene_name 98019235|hecd2; gene_id MSTRG.17475; transcript_id MSTRG.17475.2;
chr5	transdecoder	exon	70413673	70413821	.	+	.	gene_name 98019235|hecd2; gene_id MSTRG.17475; transcript_id MSTRG.17475.1;
chr5	transdecoder	exon	70413673	70413821	.	+	.	gene_name 98019235|hecd2; gene_id MSTRG.17475; transcript_id MSTRG.17475.2;
chr5	transdecoder	CDS	70413809	70413821	.	+	0	gene_name 98019235|hecd2; gene_id MSTRG.17475; transcript_id MSTRG.17475.3;
chr5	transdecoder	CDS	70417742	70417868	.	+	2	gene_name 98019235|hecd2; gene_id MSTRG.17475; transcript_id MSTRG.17475.1;
chr5	transdecoder	CDS	70417742	70417868	.	+	2	gene_name 98019235|hecd2; gene_id MSTRG.17475; transcript_id MSTRG.17475.2;
chr5	transdecoder	CDS	70417742	70417868	.	+	2	gene_name 98019235|hecd2; gene_id MSTRG.17475; transcript_id MSTRG.17475.3;
chr5	transdecoder	exon	70417742	70417868	.	+	.	gene_name 98019235|hecd2; gene_id MSTRG.17475; transcript_id MSTRG.17475.1;
chr5	transdecoder	exon	70417742	70417868	.	+	.	gene_name 98019235|hecd2; gene_id MSTRG.17475; transcript_id MSTRG.17475.2;
chr5	transdecoder	exon	70417742	70417868	.	+	.	gene_name 98019235|hecd2; gene_id MSTRG.17475; transcript_id MSTRG.17475.3;
chr5	transdecoder	CDS	70417916	70418012	.	+	1	gene_name 98019235|hecd2; gene_id MSTRG.17475; transcript_id MSTRG.17475.1;
chr5	transdecoder	CDS	70417916	70418012	.	+	1	gene_name 98019235|hecd2; gene_id MSTRG.17475; transcript_id MSTRG.17475.2;
chr5	transdecoder	CDS	70417916	70418012	.	+	1	gene_name 98019235|hecd2; gene_id MSTRG.17475; transcript_id MSTRG.17475.3;
chr5	transdecoder	exon	70417916	70418012	.	+	.	gene_name 98019235|hecd2; gene_id MSTRG.17475; transcript_id MSTRG.17475.1;
chr5	transdecoder	exon	70417916	70418012	.	+	.	gene_name 98019235|hecd2; gene_id MSTRG.17475; transcript_id MSTRG.17475.2;
chr5	transdecoder	exon	70417916	70418012	.	+	.	gene_name 98019235|hecd2; gene_id MSTRG.17475; transcript_id MSTRG.17475.3;
chr5	transdecoder	CDS	70426696	70426803	.	+	0	gene_name 98019235|hecd2; gene_id MSTRG.17475; transcript_id MSTRG.17475.1;
chr5	transdecoder	CDS	70426696	70426803	.	+	0	gene_name 98019235|hecd2; gene_id MSTRG.17475; transcript_id MSTRG.17475.2;
chr5	transdecoder	CDS	70426696	70426803	.	+	0	gene_name 98019235|hecd2; gene_id MSTRG.17475; transcript_id MSTRG.17475.3;
chr5	transdecoder	exon	70426696	70426803	.	+	.	gene_name 98019235|hecd2; gene_id MSTRG.17475; transcript_id MSTRG.17475.1;
chr5	transdecoder	exon	70426696	70426803	.	+	.	gene_name 98019235|hecd2; gene_id MSTRG.17475; transcript_id MSTRG.17475.2;
chr5	transdecoder	exon	70426696	70426803	.	+	.	gene_name 98019235|hecd2; gene_id MSTRG.17475; transcript_id MSTRG.17475.3;
chr5	transdecoder	CDS	70428722	70428854	.	+	0	gene_name 98019235|hecd2; gene_id MSTRG.17475; transcript_id MSTRG.17475.1;
chr5	transdecoder	exon	70428722	70428854	.	+	.	gene_name 98019235|hecd2; gene_id MSTRG.17475; transcript_id MSTRG.17475.1;
chr5	transdecoder	CDS	70428774	70428788	.	+	0	gene_name 98019235|hecd2; gene_id MSTRG.17475; transcript_id MSTRG.17475.2;
chr5	transdecoder	CDS	70428774	70428788	.	+	0	gene_name 98019235|hecd2; gene_id MSTRG.17475; transcript_id MSTRG.17475.3;
chr5	transdecoder	exon	70428774	70428854	.	+	.	gene_name 98019235|hecd2; gene_id MSTRG.17475; transcript_id MSTRG.17475.2;
chr5	transdecoder	exon	70428774	70428854	.	+	.	gene_name 98019235|hecd2; gene_id MSTRG.17475; transcript_id MSTRG.17475.3;
chr5	transdecoder	CDS	70428897	70428985	.	+	2	gene_name 98019235|hecd2; gene_id MSTRG.17475; transcript_id MSTRG.17475.1;
chr5	transdecoder	exon	70428897	70428985	.	+	.	gene_name 98019235|hecd2; gene_id MSTRG.17475; transcript_id MSTRG.17475.1;
chr5	transdecoder	exon	70428897	70428985	.	+	.	gene_name 98019235|hecd2; gene_id MSTRG.17475; transcript_id MSTRG.17475.2;
chr5	transdecoder	exon	70428897	70428985	.	+	.	gene_name 98019235|hecd2; gene_id MSTRG.17475; transcript_id MSTRG.17475.3;
chr5	transdecoder	CDS	70428899	70428985	.	+	0	gene_name 98019235|hecd2; gene_id MSTRG.17475; transcript_id MSTRG.17475.2;
chr5	transdecoder	CDS	70428899	70428985	.	+	0	gene_name 98019235|hecd2; gene_id MSTRG.17475; transcript_id MSTRG.17475.3;
chr5	transdecoder	CDS	70429428	70429592	.	+	0	gene_name 98019235|hecd2; gene_id MSTRG.17475; transcript_id MSTRG.17475.1;
chr5	transdecoder	CDS	70429428	70429592	.	+	0	gene_name 98019235|hecd2; gene_id MSTRG.17475; transcript_id MSTRG.17475.2;
chr5	transdecoder	CDS	70429428	70429592	.	+	0	gene_name 98019235|hecd2; gene_id MSTRG.17475; transcript_id MSTRG.17475.3;
chr5	transdecoder	exon	70429428	70429592	.	+	.	gene_name 98019235|hecd2; gene_id MSTRG.17475; transcript_id MSTRG.17475.1;
chr5	transdecoder	exon	70429428	70429592	.	+	.	gene_name 98019235|hecd2; gene_id MSTRG.17475; transcript_id MSTRG.17475.2;
chr5	transdecoder	exon	70429428	70429592	.	+	.	gene_name 98019235|hecd2; gene_id MSTRG.17475; transcript_id MSTRG.17475.3;
chr5	transdecoder	CDS	70432745	70432816	.	+	0	gene_name 98019235|hecd2; gene_id MSTRG.17475; transcript_id MSTRG.17475.1;
chr5	transdecoder	CDS	70432745	70432816	.	+	0	gene_name 98019235|hecd2; gene_id MSTRG.17475; transcript_id MSTRG.17475.2;
chr5	transdecoder	CDS	70432745	70432816	.	+	0	gene_name 98019235|hecd2; gene_id MSTRG.17475; transcript_id MSTRG.17475.3;
chr5	transdecoder	exon	70432745	70432816	.	+	.	gene_name 98019235|hecd2; gene_id MSTRG.17475; transcript_id MSTRG.17475.1;
chr5	transdecoder	exon	70432745	70432816	.	+	.	gene_name 98019235|hecd2; gene_id MSTRG.17475; transcript_id MSTRG.17475.2;
chr5	transdecoder	exon	70432745	70432816	.	+	.	gene_name 98019235|hecd2; gene_id MSTRG.17475; transcript_id MSTRG.17475.3;
chr5	transdecoder	CDS	70432862	70432948	.	+	0	gene_name 98019235|hecd2; gene_id MSTRG.17475; transcript_id MSTRG.17475.2;
chr5	transdecoder	CDS	70432862	70432949	.	+	0	gene_name 98019235|hecd2; gene_id MSTRG.17475; transcript_id MSTRG.17475.1;
chr5	transdecoder	CDS	70432862	70432949	.	+	0	gene_name 98019235|hecd2; gene_id MSTRG.17475; transcript_id MSTRG.17475.3;
chr5	transdecoder	exon	70432862	70432949	.	+	.	gene_name 98019235|hecd2; gene_id MSTRG.17475; transcript_id MSTRG.17475.1;
chr5	transdecoder	exon	70432862	70432949	.	+	.	gene_name 98019235|hecd2; gene_id MSTRG.17475; transcript_id MSTRG.17475.2;
chr5	transdecoder	exon	70432862	70432949	.	+	.	gene_name 98019235|hecd2; gene_id MSTRG.17475; transcript_id MSTRG.17475.3;
chr5	transdecoder	CDS	70434712	70434818	.	+	2	gene_name 98019235|hecd2; gene_id MSTRG.17475; transcript_id MSTRG.17475.1;
chr5	transdecoder	CDS	70434712	70434818	.	+	2	gene_name 98019235|hecd2; gene_id MSTRG.17475; transcript_id MSTRG.17475.3;
chr5	transdecoder	exon	70434712	70434818	.	+	.	gene_name 98019235|hecd2; gene_id MSTRG.17475; transcript_id MSTRG.17475.1;
chr5	transdecoder	exon	70434712	70434818	.	+	.	gene_name 98019235|hecd2; gene_id MSTRG.17475; transcript_id MSTRG.17475.3;
chr5	transdecoder	CDS	70435415	70435530	.	+	0	gene_name 98019235|hecd2; gene_id MSTRG.17475; transcript_id MSTRG.17475.1;
chr5	transdecoder	CDS	70435415	70435530	.	+	0	gene_name 98019235|hecd2; gene_id MSTRG.17475; transcript_id MSTRG.17475.3;
chr5	transdecoder	exon	70435415	70435530	.	+	.	gene_name 98019235|hecd2; gene_id MSTRG.17475; transcript_id MSTRG.17475.1;
chr5	transdecoder	exon	70435415	70435530	.	+	.	gene_name 98019235|hecd2; gene_id MSTRG.17475; transcript_id MSTRG.17475.3;
chr5	transdecoder	CDS	70436206	70436349	.	+	1	gene_name 98019235|hecd2; gene_id MSTRG.17475; transcript_id MSTRG.17475.1;
chr5	transdecoder	CDS	70436206	70436349	.	+	1	gene_name 98019235|hecd2; gene_id MSTRG.17475; transcript_id MSTRG.17475.3;
chr5	transdecoder	exon	70436206	70436349	.	+	.	gene_name 98019235|hecd2; gene_id MSTRG.17475; transcript_id MSTRG.17475.1;
chr5	transdecoder	exon	70436206	70436349	.	+	.	gene_name 98019235|hecd2; gene_id MSTRG.17475; transcript_id MSTRG.17475.3;
chr5	transdecoder	CDS	70436392	70436512	.	+	1	gene_name 98019235|hecd2; gene_id MSTRG.17475; transcript_id MSTRG.17475.1;
chr5	transdecoder	CDS	70436392	70436512	.	+	1	gene_name 98019235|hecd2; gene_id MSTRG.17475; transcript_id MSTRG.17475.3;
chr5	transdecoder	exon	70436392	70436555	.	+	.	gene_name 98019235|hecd2; gene_id MSTRG.17475; transcript_id MSTRG.17475.1;
chr5	transdecoder	exon	70436392	70436555	.	+	.	gene_name 98019235|hecd2; gene_id MSTRG.17475; transcript_id MSTRG.17475.3;
chr5	transdecoder	three_prime_utr	70436513	70436555	.	+	.	gene_name 98019235|hecd2; gene_id MSTRG.17475; transcript_id MSTRG.17475.1;
chr5	transdecoder	three_prime_utr	70436513	70436555	.	+	.	gene_name 98019235|hecd2; gene_id MSTRG.17475; transcript_id MSTRG.17475.3;
chr5	transdecoder	three_prime_utr	70439088	70439210	.	-	.	gene_name 98009022|calu; gene_id MSTRG.17476; transcript_id MSTRG.17476.1;
chr5	transdecoder	exon	70439088	70439357	.	-	.	gene_name 98009022|calu; gene_id MSTRG.17476; transcript_id MSTRG.17476.1;
chr5	transdecoder	gene	70439088	70449577	.	-	.	gene_name 98009022|calu; gene_id MSTRG.17476; transcript_id NA; gene_biotype protein_coding; Info ORF type:complete (+),score=42.03,sp|O43852|CALU_HUMAN|26.667|1.79e-05; ref_name 98009022|calu; class_code =; inherit_ref TRUE;
chr5	transdecoder	transcript	70439088	70449577	.	-	.	gene_name 98009022|calu; gene_id MSTRG.17476; transcript_id MSTRG.17476.1; gene_biotype protein_coding; Info ORF type:complete (+),score=42.03,sp|O43852|CALU_HUMAN|26.667|1.79e-05; ref_name 98009022|calu; class_code =; inherit_ref TRUE;
chr5	transdecoder	CDS	70439211	70439357	.	-	0	gene_name 98009022|calu; gene_id MSTRG.17476; transcript_id MSTRG.17476.1;
chr5	transdecoder	CDS	70447939	70448100	.	-	0	gene_name 98009022|calu; gene_id MSTRG.17476; transcript_id MSTRG.17476.1;
chr5	transdecoder	exon	70447939	70448100	.	-	.	gene_name 98009022|calu; gene_id MSTRG.17476; transcript_id MSTRG.17476.1;
chr5	transdecoder	CDS	70449310	70449531	.	-	0	gene_name 98009022|calu; gene_id MSTRG.17476; transcript_id MSTRG.17476.1;
chr5	transdecoder	exon	70449310	70449577	.	-	.	gene_name 98009022|calu; gene_id MSTRG.17476; transcript_id MSTRG.17476.1;
chr5	transdecoder	five_prime_utr	70449532	70449577	.	-	.	gene_name 98009022|calu; gene_id MSTRG.17476; transcript_id MSTRG.17476.1;
chr5	transdecoder	three_prime_utr	70470876	70471020	.	-	.	gene_name 98051659|stat1; gene_id MSTRG.17477; transcript_id MSTRG.17477.1;
chr5	transdecoder	three_prime_utr	70470876	70471020	.	-	.	gene_name 98051659|stat1; gene_id MSTRG.17477; transcript_id MSTRG.17477.3;
chr5	StringTie	exon	70470876	70471256	.	-	.	gene_name 98051659|stat1; gene_id MSTRG.17477; transcript_id MSTRG.17477.2;
chr5	transdecoder	exon	70470876	70471256	.	-	.	gene_name 98051659|stat1; gene_id MSTRG.17477; transcript_id MSTRG.17477.1;
chr5	transdecoder	exon	70470876	70471256	.	-	.	gene_name 98051659|stat1; gene_id MSTRG.17477; transcript_id MSTRG.17477.3;
chr5	StringTie	transcript	70470876	70497104	.	-	.	gene_name 98051659|stat1; gene_id MSTRG.17477; transcript_id MSTRG.17477.2; gene_biotype non-coding; Info NA; ref_name 98051659|stat1; class_code j,=; inherit_ref TRUE;
chr5	transdecoder	transcript	70470876	70497104	.	-	.	gene_name 98051659|stat1; gene_id MSTRG.17477; transcript_id MSTRG.17477.1; gene_biotype protein_coding; Info ORF type:complete (+),score=69.13,sp|P42224|STAT1_HUMAN|30.864|1.03e-09; ref_name 98051659|stat1; class_code j,=; inherit_ref TRUE;
chr5	transdecoder	transcript	70470876	70503617	.	-	.	gene_name 98051659|stat1; gene_id MSTRG.17477; transcript_id MSTRG.17477.3; gene_biotype protein_coding; Info ORF type:complete (+),score=69.13,sp|P42224|STAT1_HUMAN|30.864|1.03e-09; ref_name 98051659|stat1; class_code j,=; inherit_ref TRUE;
chr5	transdecoder	gene	70470876	70563153	.	-	.	gene_name 98051659|stat1; gene_id MSTRG.17477; transcript_id NA; gene_biotype protein_coding; Info ORF type:complete (+),score=69.13,sp|P42224|STAT1_HUMAN|30.864|1.03e-09; ref_name 98051659|stat1; class_code j,=; inherit_ref TRUE;
chr5	transdecoder	three_prime_utr	70470877	70471020	.	-	.	gene_name 98051659|stat1; gene_id MSTRG.17477; transcript_id MSTRG.17477.4;
chr5	transdecoder	three_prime_utr	70470877	70471020	.	-	.	gene_name 98051659|stat1; gene_id MSTRG.17477; transcript_id MSTRG.17477.5;
chr5	transdecoder	exon	70470877	70471256	.	-	.	gene_name 98051659|stat1; gene_id MSTRG.17477; transcript_id MSTRG.17477.4;
chr5	transdecoder	exon	70470877	70471256	.	-	.	gene_name 98051659|stat1; gene_id MSTRG.17477; transcript_id MSTRG.17477.5;
chr5	transdecoder	transcript	70470877	70477062	.	-	.	gene_name 98051659|stat1; gene_id MSTRG.17477; transcript_id MSTRG.17477.4; gene_biotype protein_coding; Info ORF type:complete (+),score=69.13,sp|P42224|STAT1_HUMAN|30.864|1.03e-09; ref_name 98051659|stat1; class_code j,=; inherit_ref TRUE;
chr5	transdecoder	transcript	70470877	70519130	.	-	.	gene_name 98051659|stat1; gene_id MSTRG.17477; transcript_id MSTRG.17477.5; gene_biotype protein_coding; Info ORF type:complete (+),score=69.13,sp|P42224|STAT1_HUMAN|30.864|1.03e-09; ref_name 98051659|stat1; class_code j,=; inherit_ref TRUE;
chr5	transdecoder	three_prime_utr	70470879	70471020	.	-	.	gene_name 98051659|stat1; gene_id MSTRG.17477; transcript_id MSTRG.17477.6;
chr5	transdecoder	exon	70470879	70471256	.	-	.	gene_name 98051659|stat1; gene_id MSTRG.17477; transcript_id MSTRG.17477.6;
chr5	transdecoder	transcript	70470879	70563153	.	-	.	gene_name 98051659|stat1; gene_id MSTRG.17477; transcript_id MSTRG.17477.6; gene_biotype protein_coding; Info ORF type:complete (+),score=69.13,sp|P42224|STAT1_HUMAN|30.864|1.03e-09; ref_name 98051659|stat1; class_code j,=; inherit_ref TRUE;
chr5	transdecoder	three_prime_utr	70470887	70471020	.	-	.	gene_name 98051659|stat1; gene_id MSTRG.17477; transcript_id MSTRG.17477.7;
chr5	transdecoder	exon	70470887	70471256	.	-	.	gene_name 98051659|stat1; gene_id MSTRG.17477; transcript_id MSTRG.17477.7;
chr5	transdecoder	transcript	70470887	70496100	.	-	.	gene_name 98051659|stat1; gene_id MSTRG.17477; transcript_id MSTRG.17477.7; gene_biotype protein_coding; Info ORF type:complete (+),score=69.13,sp|P42224|STAT1_HUMAN|30.864|1.03e-09; ref_name 98051659|stat1; class_code j,=; inherit_ref TRUE;
chr5	transdecoder	three_prime_utr	70470893	70471020	.	-	.	gene_name 98051659|stat1; gene_id MSTRG.17477; transcript_id MSTRG.17477.8;
chr5	transdecoder	exon	70470893	70471256	.	-	.	gene_name 98051659|stat1; gene_id MSTRG.17477; transcript_id MSTRG.17477.8;
chr5	transdecoder	transcript	70470893	70524591	.	-	.	gene_name 98051659|stat1; gene_id MSTRG.17477; transcript_id MSTRG.17477.8; gene_biotype protein_coding; Info ORF type:complete (+),score=69.13,sp|P42224|STAT1_HUMAN|30.864|1.03e-09; ref_name 98051659|stat1; class_code j,=; inherit_ref TRUE;
chr5	transdecoder	three_prime_utr	70470903	70471020	.	-	.	gene_name 98051659|stat1; gene_id MSTRG.17477; transcript_id MSTRG.17477.9;
chr5	transdecoder	exon	70470903	70471256	.	-	.	gene_name 98051659|stat1; gene_id MSTRG.17477; transcript_id MSTRG.17477.9;
chr5	transdecoder	transcript	70470903	70545511	.	-	.	gene_name 98051659|stat1; gene_id MSTRG.17477; transcript_id MSTRG.17477.9; gene_biotype protein_coding; Info ORF type:complete (+),score=69.13,sp|P42224|STAT1_HUMAN|30.864|1.03e-09; ref_name 98051659|stat1; class_code j,=; inherit_ref TRUE;
chr5	transdecoder	three_prime_utr	70470927	70471020	.	-	.	gene_name 98051659|stat1; gene_id MSTRG.17477; transcript_id MSTRG.17477.10;
chr5	transdecoder	exon	70470927	70471256	.	-	.	gene_name 98051659|stat1; gene_id MSTRG.17477; transcript_id MSTRG.17477.10;
chr5	transdecoder	transcript	70470927	70477062	.	-	.	gene_name 98051659|stat1; gene_id MSTRG.17477; transcript_id MSTRG.17477.10; gene_biotype protein_coding; Info ORF type:complete (+),score=69.13,sp|P42224|STAT1_HUMAN|30.864|1.03e-09; ref_name 98051659|stat1; class_code j,=; inherit_ref TRUE;
chr5	transdecoder	CDS	70471021	70471256	.	-	2	gene_name 98051659|stat1; gene_id MSTRG.17477; transcript_id MSTRG.17477.1;
chr5	transdecoder	CDS	70471021	70471256	.	-	2	gene_name 98051659|stat1; gene_id MSTRG.17477; transcript_id MSTRG.17477.10;
chr5	transdecoder	CDS	70471021	70471256	.	-	2	gene_name 98051659|stat1; gene_id MSTRG.17477; transcript_id MSTRG.17477.3;
chr5	transdecoder	CDS	70471021	70471256	.	-	2	gene_name 98051659|stat1; gene_id MSTRG.17477; transcript_id MSTRG.17477.4;
chr5	transdecoder	CDS	70471021	70471256	.	-	2	gene_name 98051659|stat1; gene_id MSTRG.17477; transcript_id MSTRG.17477.5;
chr5	transdecoder	CDS	70471021	70471256	.	-	2	gene_name 98051659|stat1; gene_id MSTRG.17477; transcript_id MSTRG.17477.6;
chr5	transdecoder	CDS	70471021	70471256	.	-	2	gene_name 98051659|stat1; gene_id MSTRG.17477; transcript_id MSTRG.17477.7;
chr5	transdecoder	CDS	70471021	70471256	.	-	2	gene_name 98051659|stat1; gene_id MSTRG.17477; transcript_id MSTRG.17477.8;
chr5	transdecoder	CDS	70471021	70471256	.	-	2	gene_name 98051659|stat1; gene_id MSTRG.17477; transcript_id MSTRG.17477.9;
chr5	transdecoder	CDS	70473068	70474592	.	-	0	gene_name 98051659|stat1; gene_id MSTRG.17477; transcript_id MSTRG.17477.1;
chr5	transdecoder	CDS	70473068	70474592	.	-	0	gene_name 98051659|stat1; gene_id MSTRG.17477; transcript_id MSTRG.17477.4;
chr5	transdecoder	CDS	70473068	70474592	.	-	0	gene_name 98051659|stat1; gene_id MSTRG.17477; transcript_id MSTRG.17477.6;
chr5	transdecoder	CDS	70473068	70474592	.	-	0	gene_name 98051659|stat1; gene_id MSTRG.17477; transcript_id MSTRG.17477.7;
chr5	transdecoder	CDS	70473068	70474592	.	-	0	gene_name 98051659|stat1; gene_id MSTRG.17477; transcript_id MSTRG.17477.8;
chr5	transdecoder	CDS	70473068	70474592	.	-	0	gene_name 98051659|stat1; gene_id MSTRG.17477; transcript_id MSTRG.17477.9;
chr5	transdecoder	CDS	70473068	70474601	.	-	0	gene_name 98051659|stat1; gene_id MSTRG.17477; transcript_id MSTRG.17477.10;
chr5	transdecoder	CDS	70473068	70474601	.	-	0	gene_name 98051659|stat1; gene_id MSTRG.17477; transcript_id MSTRG.17477.3;
chr5	transdecoder	CDS	70473068	70474601	.	-	0	gene_name 98051659|stat1; gene_id MSTRG.17477; transcript_id MSTRG.17477.5;
chr5	transdecoder	exon	70473068	70474601	.	-	.	gene_name 98051659|stat1; gene_id MSTRG.17477; transcript_id MSTRG.17477.1;
chr5	transdecoder	exon	70473068	70474601	.	-	.	gene_name 98051659|stat1; gene_id MSTRG.17477; transcript_id MSTRG.17477.10;
chr5	transdecoder	exon	70473068	70474601	.	-	.	gene_name 98051659|stat1; gene_id MSTRG.17477; transcript_id MSTRG.17477.3;
chr5	transdecoder	exon	70473068	70474601	.	-	.	gene_name 98051659|stat1; gene_id MSTRG.17477; transcript_id MSTRG.17477.4;
chr5	transdecoder	exon	70473068	70474601	.	-	.	gene_name 98051659|stat1; gene_id MSTRG.17477; transcript_id MSTRG.17477.5;
chr5	transdecoder	exon	70473068	70474601	.	-	.	gene_name 98051659|stat1; gene_id MSTRG.17477; transcript_id MSTRG.17477.6;
chr5	transdecoder	exon	70473068	70474601	.	-	.	gene_name 98051659|stat1; gene_id MSTRG.17477; transcript_id MSTRG.17477.7;
chr5	transdecoder	exon	70473068	70474601	.	-	.	gene_name 98051659|stat1; gene_id MSTRG.17477; transcript_id MSTRG.17477.8;
chr5	transdecoder	exon	70473068	70474601	.	-	.	gene_name 98051659|stat1; gene_id MSTRG.17477; transcript_id MSTRG.17477.9;
chr5	transdecoder	CDS	70473729	70474601	.	-	0	gene_name 98051659|stat1; gene_id MSTRG.17477; transcript_id MSTRG.17477.11;
chr5	transdecoder	exon	70473729	70474601	.	-	.	gene_name 98051659|stat1; gene_id MSTRG.17477; transcript_id MSTRG.17477.11;
chr5	transdecoder	transcript	70473729	70524591	.	-	.	gene_name 98051659|stat1; gene_id MSTRG.17477; transcript_id MSTRG.17477.11; gene_biotype protein_coding; Info ORF type:complete (+),score=69.13,sp|P42224|STAT1_HUMAN|30.864|1.03e-09; ref_name 98051659|stat1; class_code j,=; inherit_ref TRUE;
chr5	StringTie	exon	70474422	70474601	.	-	.	gene_name 98051659|stat1; gene_id MSTRG.17477; transcript_id MSTRG.17477.2;
chr5	transdecoder	five_prime_utr	70474593	70474601	.	-	.	gene_name 98051659|stat1; gene_id MSTRG.17477; transcript_id MSTRG.17477.1;
chr5	transdecoder	five_prime_utr	70474593	70474601	.	-	.	gene_name 98051659|stat1; gene_id MSTRG.17477; transcript_id MSTRG.17477.4;
chr5	transdecoder	five_prime_utr	70474593	70474601	.	-	.	gene_name 98051659|stat1; gene_id MSTRG.17477; transcript_id MSTRG.17477.6;
chr5	transdecoder	five_prime_utr	70474593	70474601	.	-	.	gene_name 98051659|stat1; gene_id MSTRG.17477; transcript_id MSTRG.17477.7;
chr5	transdecoder	five_prime_utr	70474593	70474601	.	-	.	gene_name 98051659|stat1; gene_id MSTRG.17477; transcript_id MSTRG.17477.8;
chr5	transdecoder	five_prime_utr	70474593	70474601	.	-	.	gene_name 98051659|stat1; gene_id MSTRG.17477; transcript_id MSTRG.17477.9;
chr5	transdecoder	exon	70477033	70477062	.	-	.	gene_name 98051659|stat1; gene_id MSTRG.17477; transcript_id MSTRG.17477.4;
chr5	transdecoder	five_prime_utr	70477033	70477062	.	-	.	gene_name 98051659|stat1; gene_id MSTRG.17477; transcript_id MSTRG.17477.4;
chr5	transdecoder	CDS	70477037	70477045	.	-	0	gene_name 98051659|stat1; gene_id MSTRG.17477; transcript_id MSTRG.17477.10;
chr5	transdecoder	exon	70477037	70477062	.	-	.	gene_name 98051659|stat1; gene_id MSTRG.17477; transcript_id MSTRG.17477.10;
chr5	transdecoder	five_prime_utr	70477046	70477062	.	-	.	gene_name 98051659|stat1; gene_id MSTRG.17477; transcript_id MSTRG.17477.10;
chr5	transdecoder	exon	70496044	70496100	.	-	.	gene_name 98051659|stat1; gene_id MSTRG.17477; transcript_id MSTRG.17477.7;
chr5	transdecoder	five_prime_utr	70496044	70496100	.	-	.	gene_name 98051659|stat1; gene_id MSTRG.17477; transcript_id MSTRG.17477.7;
chr5	StringTie	exon	70497023	70497104	.	-	.	gene_name 98051659|stat1; gene_id MSTRG.17477; transcript_id MSTRG.17477.2;
chr5	transdecoder	exon	70497023	70497104	.	-	.	gene_name 98051659|stat1; gene_id MSTRG.17477; transcript_id MSTRG.17477.1;
chr5	transdecoder	five_prime_utr	70497023	70497104	.	-	.	gene_name 98051659|stat1; gene_id MSTRG.17477; transcript_id MSTRG.17477.1;
chr5	transdecoder	CDS	70503549	70503617	.	-	0	gene_name 98051659|stat1; gene_id MSTRG.17477; transcript_id MSTRG.17477.3;
chr5	transdecoder	exon	70503549	70503617	.	-	.	gene_name 98051659|stat1; gene_id MSTRG.17477; transcript_id MSTRG.17477.3;
chr5	transdecoder	CDS	70519060	70519089	.	-	0	gene_name 98051659|stat1; gene_id MSTRG.17477; transcript_id MSTRG.17477.5;
chr5	transdecoder	exon	70519060	70519130	.	-	.	gene_name 98051659|stat1; gene_id MSTRG.17477; transcript_id MSTRG.17477.5;
chr5	transdecoder	five_prime_utr	70519090	70519130	.	-	.	gene_name 98051659|stat1; gene_id MSTRG.17477; transcript_id MSTRG.17477.5;
chr5	transdecoder	CDS	70524476	70524490	.	-	0	gene_name 98051659|stat1; gene_id MSTRG.17477; transcript_id MSTRG.17477.11;
chr5	transdecoder	exon	70524476	70524591	.	-	.	gene_name 98051659|stat1; gene_id MSTRG.17477; transcript_id MSTRG.17477.11;
chr5	transdecoder	five_prime_utr	70524491	70524591	.	-	.	gene_name 98051659|stat1; gene_id MSTRG.17477; transcript_id MSTRG.17477.11;
chr5	transdecoder	exon	70524496	70524591	.	-	.	gene_name 98051659|stat1; gene_id MSTRG.17477; transcript_id MSTRG.17477.8;
chr5	transdecoder	five_prime_utr	70524496	70524591	.	-	.	gene_name 98051659|stat1; gene_id MSTRG.17477; transcript_id MSTRG.17477.8;
chr5	StringTie	exon	70534104	70534380	.	.	.	gene_name 98308883|unknown-20036; gene_id MSTRG.17478; transcript_id MSTRG.17478.1;
chr5	StringTie	transcript	70534104	70534380	.	.	.	gene_name 98308883|unknown-20036; gene_id MSTRG.17478; transcript_id MSTRG.17478.1; gene_biotype non-coding; Info NA; ref_name -; class_code u; inherit_ref FALSE;
chr5	transdecoder	three_prime_utr	70536428	70536773	.	-	.	gene_name 98308884|unknown-20037; gene_id MSTRG.17479; transcript_id MSTRG.17479.1;
chr5	transdecoder	exon	70536428	70536805	.	-	.	gene_name 98308884|unknown-20037; gene_id MSTRG.17479; transcript_id MSTRG.17479.1;
chr5	transdecoder	gene	70536428	70538121	.	-	.	gene_name 98308884|unknown-20037; gene_id MSTRG.17479; transcript_id NA; gene_biotype protein_coding; Info ORF type:complete (+),score=9.04; ref_name -; class_code u; inherit_ref FALSE;
chr5	transdecoder	transcript	70536428	70538121	.	-	.	gene_name 98308884|unknown-20037; gene_id MSTRG.17479; transcript_id MSTRG.17479.1; gene_biotype protein_coding; Info ORF type:complete (+),score=9.04; ref_name -; class_code u; inherit_ref FALSE;
chr5	transdecoder	CDS	70536774	70536805	.	-	2	gene_name 98308884|unknown-20037; gene_id MSTRG.17479; transcript_id MSTRG.17479.1;
chr5	transdecoder	CDS	70537067	70537309	.	-	2	gene_name 98308884|unknown-20037; gene_id MSTRG.17479; transcript_id MSTRG.17479.1;
chr5	transdecoder	exon	70537067	70537309	.	-	.	gene_name 98308884|unknown-20037; gene_id MSTRG.17479; transcript_id MSTRG.17479.1;
chr5	transdecoder	CDS	70537411	70537453	.	-	0	gene_name 98308884|unknown-20037; gene_id MSTRG.17479; transcript_id MSTRG.17479.1;
chr5	transdecoder	exon	70537411	70538121	.	-	.	gene_name 98308884|unknown-20037; gene_id MSTRG.17479; transcript_id MSTRG.17479.1;
chr5	transdecoder	five_prime_utr	70537454	70538121	.	-	.	gene_name 98308884|unknown-20037; gene_id MSTRG.17479; transcript_id MSTRG.17479.1;
chr5	transdecoder	CDS	70537802	70538119	.	-	0	gene_name 98308884|unknown-20037; gene_id MSTRG.17479; transcript_id MSTRG.17479.1;
chr5	transdecoder	exon	70545127	70545511	.	-	.	gene_name 98051659|stat1; gene_id MSTRG.17477; transcript_id MSTRG.17477.6;
chr5	transdecoder	five_prime_utr	70545127	70545511	.	-	.	gene_name 98051659|stat1; gene_id MSTRG.17477; transcript_id MSTRG.17477.6;
chr5	transdecoder	exon	70545293	70545511	.	-	.	gene_name 98051659|stat1; gene_id MSTRG.17477; transcript_id MSTRG.17477.9;
chr5	transdecoder	five_prime_utr	70545293	70545511	.	-	.	gene_name 98051659|stat1; gene_id MSTRG.17477; transcript_id MSTRG.17477.9;
chr5	transdecoder	exon	70563010	70563153	.	-	.	gene_name 98051659|stat1; gene_id MSTRG.17477; transcript_id MSTRG.17477.6;
chr5	transdecoder	five_prime_utr	70563010	70563153	.	-	.	gene_name 98051659|stat1; gene_id MSTRG.17477; transcript_id MSTRG.17477.6;
chr5	transdecoder	five_prime_utr	70563377	70563547	.	+	.	gene_name 98204228|t132a; gene_id MSTRG.17480; transcript_id MSTRG.17480.1;
chr5	transdecoder	exon	70563377	70563683	.	+	.	gene_name 98204228|t132a; gene_id MSTRG.17480; transcript_id MSTRG.17480.1;
chr5	transdecoder	gene	70563377	70576476	.	+	.	gene_name 98204228|t132a; gene_id MSTRG.17480; transcript_id NA; gene_biotype protein_coding; Info ORF type:complete (+),score=118.14,sp|Q24JP5|T132A_HUMAN|21.474|2.09e-10; ref_name 98204228|t132a; class_code =; inherit_ref TRUE;
chr5	transdecoder	transcript	70563377	70576476	.	+	.	gene_name 98204228|t132a; gene_id MSTRG.17480; transcript_id MSTRG.17480.1; gene_biotype protein_coding; Info ORF type:complete (+),score=118.14,sp|Q24JP5|T132A_HUMAN|21.474|2.09e-10; ref_name 98204228|t132a; class_code =; inherit_ref TRUE;
chr5	transdecoder	CDS	70563548	70563683	.	+	0	gene_name 98204228|t132a; gene_id MSTRG.17480; transcript_id MSTRG.17480.1;
chr5	transdecoder	CDS	70568095	70568659	.	+	2	gene_name 98204228|t132a; gene_id MSTRG.17480; transcript_id MSTRG.17480.1;
chr5	transdecoder	exon	70568095	70568659	.	+	.	gene_name 98204228|t132a; gene_id MSTRG.17480; transcript_id MSTRG.17480.1;
chr5	transdecoder	CDS	70568739	70568864	.	+	1	gene_name 98204228|t132a; gene_id MSTRG.17480; transcript_id MSTRG.17480.1;
chr5	transdecoder	exon	70568739	70568864	.	+	.	gene_name 98204228|t132a; gene_id MSTRG.17480; transcript_id MSTRG.17480.1;
chr5	transdecoder	CDS	70570966	70571155	.	+	1	gene_name 98204228|t132a; gene_id MSTRG.17480; transcript_id MSTRG.17480.1;
chr5	transdecoder	exon	70570966	70571155	.	+	.	gene_name 98204228|t132a; gene_id MSTRG.17480; transcript_id MSTRG.17480.1;
chr5	transdecoder	CDS	70571373	70571510	.	+	0	gene_name 98204228|t132a; gene_id MSTRG.17480; transcript_id MSTRG.17480.1;
chr5	transdecoder	exon	70571373	70571510	.	+	.	gene_name 98204228|t132a; gene_id MSTRG.17480; transcript_id MSTRG.17480.1;
chr5	transdecoder	CDS	70571967	70572213	.	+	0	gene_name 98204228|t132a; gene_id MSTRG.17480; transcript_id MSTRG.17480.1;
chr5	transdecoder	exon	70571967	70572213	.	+	.	gene_name 98204228|t132a; gene_id MSTRG.17480; transcript_id MSTRG.17480.1;
chr5	transdecoder	CDS	70574781	70574956	.	+	2	gene_name 98204228|t132a; gene_id MSTRG.17480; transcript_id MSTRG.17480.1;
chr5	transdecoder	exon	70574781	70574956	.	+	.	gene_name 98204228|t132a; gene_id MSTRG.17480; transcript_id MSTRG.17480.1;
chr5	transdecoder	CDS	70575080	70576087	.	+	0	gene_name 98204228|t132a; gene_id MSTRG.17480; transcript_id MSTRG.17480.1;
chr5	transdecoder	exon	70575080	70576476	.	+	.	gene_name 98204228|t132a; gene_id MSTRG.17480; transcript_id MSTRG.17480.1;
chr5	transdecoder	three_prime_utr	70576088	70576476	.	+	.	gene_name 98204228|t132a; gene_id MSTRG.17480; transcript_id MSTRG.17480.1;
chr5	transdecoder	three_prime_utr	70595666	70595847	.	-	.	gene_name 98203048|prdx4-2; gene_id MSTRG.17481; transcript_id MSTRG.17481.1;
chr5	transdecoder	exon	70595666	70596156	.	-	.	gene_name 98203048|prdx4-2; gene_id MSTRG.17481; transcript_id MSTRG.17481.1;
chr5	transdecoder	gene	70595666	70606845	.	-	.	gene_name 98203048|prdx4-2; gene_id MSTRG.17481; transcript_id NA; gene_biotype protein_coding; Info ORF type:complete (+),score=15.52,sp|Q8WVC6|DCAKD_HUMAN|46.053|1.05e-44; ref_name 98203048|prdx4-2; class_code j; inherit_ref TRUE;
chr5	transdecoder	transcript	70595666	70606845	.	-	.	gene_name 98203048|prdx4-2; gene_id MSTRG.17481; transcript_id MSTRG.17481.1; gene_biotype protein_coding; Info ORF type:complete (+),score=15.52,sp|Q8WVC6|DCAKD_HUMAN|46.053|1.05e-44; ref_name 98203048|prdx4-2; class_code j; inherit_ref TRUE;
chr5	transdecoder	three_prime_utr	70595668	70595847	.	-	.	gene_name 98203048|prdx4-2; gene_id MSTRG.17481; transcript_id MSTRG.17481.2;
chr5	transdecoder	exon	70595668	70596156	.	-	.	gene_name 98203048|prdx4-2; gene_id MSTRG.17481; transcript_id MSTRG.17481.2;
chr5	transdecoder	transcript	70595668	70606845	.	-	.	gene_name 98203048|prdx4-2; gene_id MSTRG.17481; transcript_id MSTRG.17481.2; gene_biotype protein_coding; Info ORF type:complete (+),score=15.52,sp|Q8WVC6|DCAKD_HUMAN|46.053|1.05e-44; ref_name 98203048|prdx4-2; class_code j; inherit_ref TRUE;
chr5	transdecoder	three_prime_utr	70595740	70595847	.	-	.	gene_name 98203048|prdx4-2; gene_id MSTRG.17481; transcript_id MSTRG.17481.3;
chr5	transdecoder	exon	70595740	70596156	.	-	.	gene_name 98203048|prdx4-2; gene_id MSTRG.17481; transcript_id MSTRG.17481.3;
chr5	transdecoder	transcript	70595740	70606779	.	-	.	gene_name 98203048|prdx4-2; gene_id MSTRG.17481; transcript_id MSTRG.17481.3; gene_biotype protein_coding; Info ORF type:complete (+),score=15.52,sp|Q8WVC6|DCAKD_HUMAN|46.053|1.05e-44; ref_name 98203048|prdx4-2; class_code j; inherit_ref TRUE;
chr5	transdecoder	three_prime_utr	70595826	70595847	.	-	.	gene_name 98203048|prdx4-2; gene_id MSTRG.17481; transcript_id MSTRG.17481.4;
chr5	transdecoder	exon	70595826	70596156	.	-	.	gene_name 98203048|prdx4-2; gene_id MSTRG.17481; transcript_id MSTRG.17481.4;
chr5	transdecoder	transcript	70595826	70606845	.	-	.	gene_name 98203048|prdx4-2; gene_id MSTRG.17481; transcript_id MSTRG.17481.4; gene_biotype protein_coding; Info ORF type:complete (+),score=15.52,sp|Q8WVC6|DCAKD_HUMAN|46.053|1.05e-44; ref_name 98203048|prdx4-2; class_code j; inherit_ref TRUE;
chr5	transdecoder	CDS	70595848	70596156	.	-	0	gene_name 98203048|prdx4-2; gene_id MSTRG.17481; transcript_id MSTRG.17481.1;
chr5	transdecoder	CDS	70595848	70596156	.	-	0	gene_name 98203048|prdx4-2; gene_id MSTRG.17481; transcript_id MSTRG.17481.2;
chr5	transdecoder	CDS	70595848	70596156	.	-	0	gene_name 98203048|prdx4-2; gene_id MSTRG.17481; transcript_id MSTRG.17481.3;
chr5	transdecoder	CDS	70595848	70596156	.	-	0	gene_name 98203048|prdx4-2; gene_id MSTRG.17481; transcript_id MSTRG.17481.4;
chr5	transdecoder	CDS	70598316	70598534	.	-	0	gene_name 98203048|prdx4-2; gene_id MSTRG.17481; transcript_id MSTRG.17481.1;
chr5	transdecoder	CDS	70598316	70598534	.	-	0	gene_name 98203048|prdx4-2; gene_id MSTRG.17481; transcript_id MSTRG.17481.2;
chr5	transdecoder	CDS	70598316	70598534	.	-	0	gene_name 98203048|prdx4-2; gene_id MSTRG.17481; transcript_id MSTRG.17481.3;
chr5	transdecoder	CDS	70598316	70598534	.	-	0	gene_name 98203048|prdx4-2; gene_id MSTRG.17481; transcript_id MSTRG.17481.4;
chr5	transdecoder	exon	70598316	70598534	.	-	.	gene_name 98203048|prdx4-2; gene_id MSTRG.17481; transcript_id MSTRG.17481.1;
chr5	transdecoder	exon	70598316	70598534	.	-	.	gene_name 98203048|prdx4-2; gene_id MSTRG.17481; transcript_id MSTRG.17481.2;
chr5	transdecoder	exon	70598316	70598534	.	-	.	gene_name 98203048|prdx4-2; gene_id MSTRG.17481; transcript_id MSTRG.17481.3;
chr5	transdecoder	exon	70598316	70598534	.	-	.	gene_name 98203048|prdx4-2; gene_id MSTRG.17481; transcript_id MSTRG.17481.4;
chr5	transdecoder	CDS	70601009	70601131	.	-	0	gene_name 98203048|prdx4-2; gene_id MSTRG.17481; transcript_id MSTRG.17481.2;
chr5	transdecoder	CDS	70601009	70601131	.	-	0	gene_name 98203048|prdx4-2; gene_id MSTRG.17481; transcript_id MSTRG.17481.3;
chr5	transdecoder	CDS	70601009	70601131	.	-	0	gene_name 98203048|prdx4-2; gene_id MSTRG.17481; transcript_id MSTRG.17481.4;
chr5	transdecoder	CDS	70601009	70601134	.	-	0	gene_name 98203048|prdx4-2; gene_id MSTRG.17481; transcript_id MSTRG.17481.1;
chr5	transdecoder	exon	70601009	70601134	.	-	.	gene_name 98203048|prdx4-2; gene_id MSTRG.17481; transcript_id MSTRG.17481.1;
chr5	transdecoder	exon	70601009	70601134	.	-	.	gene_name 98203048|prdx4-2; gene_id MSTRG.17481; transcript_id MSTRG.17481.2;
chr5	transdecoder	exon	70601009	70601134	.	-	.	gene_name 98203048|prdx4-2; gene_id MSTRG.17481; transcript_id MSTRG.17481.3;
chr5	transdecoder	exon	70601009	70601134	.	-	.	gene_name 98203048|prdx4-2; gene_id MSTRG.17481; transcript_id MSTRG.17481.4;
chr5	transdecoder	five_prime_utr	70601132	70601134	.	-	.	gene_name 98203048|prdx4-2; gene_id MSTRG.17481; transcript_id MSTRG.17481.3;
chr5	transdecoder	three_prime_utr	70602169	70602255	.	-	.	gene_name 98203048|prdx4-2; gene_id MSTRG.17481; transcript_id MSTRG.17481.5;
chr5	transdecoder	exon	70602169	70602493	.	-	.	gene_name 98203048|prdx4-2; gene_id MSTRG.17481; transcript_id MSTRG.17481.5;
chr5	transdecoder	transcript	70602169	70606845	.	-	.	gene_name 98203048|prdx4-2; gene_id MSTRG.17481; transcript_id MSTRG.17481.5; gene_biotype protein_coding; Info ORF type:complete (+),score=15.52,sp|Q8WVC6|DCAKD_HUMAN|46.053|1.05e-44; ref_name 98203048|prdx4-2; class_code j; inherit_ref TRUE;
chr5	transdecoder	three_prime_utr	70602188	70602255	.	-	.	gene_name 98203048|prdx4-2; gene_id MSTRG.17481; transcript_id MSTRG.17481.6;
chr5	transdecoder	three_prime_utr	70602188	70602255	.	-	.	gene_name 98203048|prdx4-2; gene_id MSTRG.17481; transcript_id MSTRG.17481.7;
chr5	transdecoder	three_prime_utr	70602188	70602255	.	-	.	gene_name 98203048|prdx4-2; gene_id MSTRG.17481; transcript_id MSTRG.17481.8;
chr5	transdecoder	exon	70602188	70602493	.	-	.	gene_name 98203048|prdx4-2; gene_id MSTRG.17481; transcript_id MSTRG.17481.6;
chr5	transdecoder	exon	70602188	70602493	.	-	.	gene_name 98203048|prdx4-2; gene_id MSTRG.17481; transcript_id MSTRG.17481.7;
chr5	transdecoder	exon	70602188	70602493	.	-	.	gene_name 98203048|prdx4-2; gene_id MSTRG.17481; transcript_id MSTRG.17481.8;
chr5	transdecoder	transcript	70602188	70606779	.	-	.	gene_name 98203048|prdx4-2; gene_id MSTRG.17481; transcript_id MSTRG.17481.7; gene_biotype protein_coding; Info ORF type:complete (+),score=15.52,sp|Q8WVC6|DCAKD_HUMAN|46.053|1.05e-44; ref_name 98203048|prdx4-2; class_code j; inherit_ref TRUE;
chr5	transdecoder	transcript	70602188	70606845	.	-	.	gene_name 98203048|prdx4-2; gene_id MSTRG.17481; transcript_id MSTRG.17481.6; gene_biotype protein_coding; Info ORF type:complete (+),score=15.52,sp|Q8WVC6|DCAKD_HUMAN|46.053|1.05e-44; ref_name 98203048|prdx4-2; class_code j; inherit_ref TRUE;
chr5	transdecoder	transcript	70602188	70606845	.	-	.	gene_name 98203048|prdx4-2; gene_id MSTRG.17481; transcript_id MSTRG.17481.8; gene_biotype protein_coding; Info ORF type:complete (+),score=15.52,sp|Q8WVC6|DCAKD_HUMAN|46.053|1.05e-44; ref_name 98203048|prdx4-2; class_code j; inherit_ref TRUE;
chr5	transdecoder	three_prime_utr	70602226	70602255	.	-	.	gene_name 98203048|prdx4-2; gene_id MSTRG.17481; transcript_id MSTRG.17481.9;
chr5	transdecoder	exon	70602226	70602493	.	-	.	gene_name 98203048|prdx4-2; gene_id MSTRG.17481; transcript_id MSTRG.17481.9;
chr5	transdecoder	transcript	70602226	70606779	.	-	.	gene_name 98203048|prdx4-2; gene_id MSTRG.17481; transcript_id MSTRG.17481.9; gene_biotype protein_coding; Info ORF type:complete (+),score=15.52,sp|Q8WVC6|DCAKD_HUMAN|46.053|1.05e-44; ref_name 98203048|prdx4-2; class_code j; inherit_ref TRUE;
chr5	transdecoder	CDS	70602256	70602493	.	-	1	gene_name 98203048|prdx4-2; gene_id MSTRG.17481; transcript_id MSTRG.17481.5;
chr5	transdecoder	CDS	70602256	70602493	.	-	1	gene_name 98203048|prdx4-2; gene_id MSTRG.17481; transcript_id MSTRG.17481.6;
chr5	transdecoder	CDS	70602256	70602493	.	-	1	gene_name 98203048|prdx4-2; gene_id MSTRG.17481; transcript_id MSTRG.17481.7;
chr5	transdecoder	CDS	70602256	70602493	.	-	1	gene_name 98203048|prdx4-2; gene_id MSTRG.17481; transcript_id MSTRG.17481.8;
chr5	transdecoder	CDS	70602256	70602493	.	-	1	gene_name 98203048|prdx4-2; gene_id MSTRG.17481; transcript_id MSTRG.17481.9;
chr5	transdecoder	CDS	70603113	70603273	.	-	0	gene_name 98203048|prdx4-2; gene_id MSTRG.17481; transcript_id MSTRG.17481.5;
chr5	transdecoder	CDS	70603113	70603324	.	-	0	gene_name 98203048|prdx4-2; gene_id MSTRG.17481; transcript_id MSTRG.17481.1;
chr5	transdecoder	CDS	70603113	70603324	.	-	0	gene_name 98203048|prdx4-2; gene_id MSTRG.17481; transcript_id MSTRG.17481.6;
chr5	transdecoder	CDS	70603113	70603324	.	-	0	gene_name 98203048|prdx4-2; gene_id MSTRG.17481; transcript_id MSTRG.17481.7;
chr5	transdecoder	CDS	70603113	70603324	.	-	0	gene_name 98203048|prdx4-2; gene_id MSTRG.17481; transcript_id MSTRG.17481.9;
chr5	transdecoder	exon	70603113	70603324	.	-	.	gene_name 98203048|prdx4-2; gene_id MSTRG.17481; transcript_id MSTRG.17481.1;
chr5	transdecoder	exon	70603113	70603324	.	-	.	gene_name 98203048|prdx4-2; gene_id MSTRG.17481; transcript_id MSTRG.17481.6;
chr5	transdecoder	exon	70603113	70603324	.	-	.	gene_name 98203048|prdx4-2; gene_id MSTRG.17481; transcript_id MSTRG.17481.7;
chr5	transdecoder	exon	70603113	70603324	.	-	.	gene_name 98203048|prdx4-2; gene_id MSTRG.17481; transcript_id MSTRG.17481.9;
chr5	transdecoder	CDS	70603113	70603352	.	-	0	gene_name 98203048|prdx4-2; gene_id MSTRG.17481; transcript_id MSTRG.17481.8;
chr5	transdecoder	exon	70603113	70603352	.	-	.	gene_name 98203048|prdx4-2; gene_id MSTRG.17481; transcript_id MSTRG.17481.2;
chr5	transdecoder	exon	70603113	70603352	.	-	.	gene_name 98203048|prdx4-2; gene_id MSTRG.17481; transcript_id MSTRG.17481.3;
chr5	transdecoder	exon	70603113	70603352	.	-	.	gene_name 98203048|prdx4-2; gene_id MSTRG.17481; transcript_id MSTRG.17481.4;
chr5	transdecoder	exon	70603113	70603352	.	-	.	gene_name 98203048|prdx4-2; gene_id MSTRG.17481; transcript_id MSTRG.17481.5;
chr5	transdecoder	exon	70603113	70603352	.	-	.	gene_name 98203048|prdx4-2; gene_id MSTRG.17481; transcript_id MSTRG.17481.8;
chr5	transdecoder	five_prime_utr	70603113	70603352	.	-	.	gene_name 98203048|prdx4-2; gene_id MSTRG.17481; transcript_id MSTRG.17481.3;
chr5	transdecoder	CDS	70603200	70603352	.	-	0	gene_name 98203048|prdx4-2; gene_id MSTRG.17481; transcript_id MSTRG.17481.2;
chr5	transdecoder	CDS	70603200	70603352	.	-	0	gene_name 98203048|prdx4-2; gene_id MSTRG.17481; transcript_id MSTRG.17481.4;
chr5	transdecoder	five_prime_utr	70603274	70603352	.	-	.	gene_name 98203048|prdx4-2; gene_id MSTRG.17481; transcript_id MSTRG.17481.5;
chr5	transdecoder	exon	70606327	70606336	.	-	.	gene_name 98203048|prdx4-2; gene_id MSTRG.17481; transcript_id MSTRG.17481.3;
chr5	transdecoder	five_prime_utr	70606327	70606336	.	-	.	gene_name 98203048|prdx4-2; gene_id MSTRG.17481; transcript_id MSTRG.17481.3;
chr5	transdecoder	CDS	70606327	70606492	.	-	1	gene_name 98203048|prdx4-2; gene_id MSTRG.17481; transcript_id MSTRG.17481.7;
chr5	transdecoder	exon	70606327	70606492	.	-	.	gene_name 98203048|prdx4-2; gene_id MSTRG.17481; transcript_id MSTRG.17481.5;
chr5	transdecoder	exon	70606327	70606492	.	-	.	gene_name 98203048|prdx4-2; gene_id MSTRG.17481; transcript_id MSTRG.17481.7;
chr5	transdecoder	five_prime_utr	70606327	70606492	.	-	.	gene_name 98203048|prdx4-2; gene_id MSTRG.17481; transcript_id MSTRG.17481.5;
chr5	transdecoder	CDS	70606327	70606557	.	-	0	gene_name 98203048|prdx4-2; gene_id MSTRG.17481; transcript_id MSTRG.17481.1;
chr5	transdecoder	CDS	70606327	70606557	.	-	0	gene_name 98203048|prdx4-2; gene_id MSTRG.17481; transcript_id MSTRG.17481.2;
chr5	transdecoder	CDS	70606327	70606557	.	-	0	gene_name 98203048|prdx4-2; gene_id MSTRG.17481; transcript_id MSTRG.17481.4;
chr5	transdecoder	CDS	70606327	70606557	.	-	0	gene_name 98203048|prdx4-2; gene_id MSTRG.17481; transcript_id MSTRG.17481.6;
chr5	transdecoder	CDS	70606327	70606557	.	-	0	gene_name 98203048|prdx4-2; gene_id MSTRG.17481; transcript_id MSTRG.17481.8;
chr5	transdecoder	CDS	70606327	70606560	.	-	0	gene_name 98203048|prdx4-2; gene_id MSTRG.17481; transcript_id MSTRG.17481.9;
chr5	transdecoder	exon	70606327	70606560	.	-	.	gene_name 98203048|prdx4-2; gene_id MSTRG.17481; transcript_id MSTRG.17481.4;
chr5	transdecoder	exon	70606327	70606560	.	-	.	gene_name 98203048|prdx4-2; gene_id MSTRG.17481; transcript_id MSTRG.17481.6;
chr5	transdecoder	exon	70606327	70606560	.	-	.	gene_name 98203048|prdx4-2; gene_id MSTRG.17481; transcript_id MSTRG.17481.9;
chr5	transdecoder	exon	70606327	70606845	.	-	.	gene_name 98203048|prdx4-2; gene_id MSTRG.17481; transcript_id MSTRG.17481.1;
chr5	transdecoder	exon	70606327	70606845	.	-	.	gene_name 98203048|prdx4-2; gene_id MSTRG.17481; transcript_id MSTRG.17481.2;
chr5	transdecoder	exon	70606327	70606845	.	-	.	gene_name 98203048|prdx4-2; gene_id MSTRG.17481; transcript_id MSTRG.17481.8;
chr5	transdecoder	exon	70606381	70606492	.	-	.	gene_name 98203048|prdx4-2; gene_id MSTRG.17481; transcript_id MSTRG.17481.3;
chr5	transdecoder	five_prime_utr	70606381	70606492	.	-	.	gene_name 98203048|prdx4-2; gene_id MSTRG.17481; transcript_id MSTRG.17481.3;
chr5	transdecoder	exon	70606536	70606560	.	-	.	gene_name 98203048|prdx4-2; gene_id MSTRG.17481; transcript_id MSTRG.17481.5;
chr5	transdecoder	five_prime_utr	70606536	70606560	.	-	.	gene_name 98203048|prdx4-2; gene_id MSTRG.17481; transcript_id MSTRG.17481.5;
chr5	transdecoder	five_prime_utr	70606558	70606560	.	-	.	gene_name 98203048|prdx4-2; gene_id MSTRG.17481; transcript_id MSTRG.17481.4;
chr5	transdecoder	five_prime_utr	70606558	70606560	.	-	.	gene_name 98203048|prdx4-2; gene_id MSTRG.17481; transcript_id MSTRG.17481.6;
chr5	transdecoder	five_prime_utr	70606558	70606845	.	-	.	gene_name 98203048|prdx4-2; gene_id MSTRG.17481; transcript_id MSTRG.17481.1;
chr5	transdecoder	five_prime_utr	70606558	70606845	.	-	.	gene_name 98203048|prdx4-2; gene_id MSTRG.17481; transcript_id MSTRG.17481.2;
chr5	transdecoder	five_prime_utr	70606558	70606845	.	-	.	gene_name 98203048|prdx4-2; gene_id MSTRG.17481; transcript_id MSTRG.17481.8;
chr5	transdecoder	CDS	70606599	70606610	.	-	0	gene_name 98203048|prdx4-2; gene_id MSTRG.17481; transcript_id MSTRG.17481.9;
chr5	transdecoder	CDS	70606599	70606675	.	-	0	gene_name 98203048|prdx4-2; gene_id MSTRG.17481; transcript_id MSTRG.17481.7;
chr5	transdecoder	exon	70606599	70606779	.	-	.	gene_name 98203048|prdx4-2; gene_id MSTRG.17481; transcript_id MSTRG.17481.3;
chr5	transdecoder	exon	70606599	70606779	.	-	.	gene_name 98203048|prdx4-2; gene_id MSTRG.17481; transcript_id MSTRG.17481.7;
chr5	transdecoder	exon	70606599	70606779	.	-	.	gene_name 98203048|prdx4-2; gene_id MSTRG.17481; transcript_id MSTRG.17481.9;
chr5	transdecoder	five_prime_utr	70606599	70606779	.	-	.	gene_name 98203048|prdx4-2; gene_id MSTRG.17481; transcript_id MSTRG.17481.3;
chr5	transdecoder	five_prime_utr	70606611	70606779	.	-	.	gene_name 98203048|prdx4-2; gene_id MSTRG.17481; transcript_id MSTRG.17481.9;
chr5	transdecoder	five_prime_utr	70606676	70606779	.	-	.	gene_name 98203048|prdx4-2; gene_id MSTRG.17481; transcript_id MSTRG.17481.7;
chr5	transdecoder	exon	70606780	70606845	.	-	.	gene_name 98203048|prdx4-2; gene_id MSTRG.17481; transcript_id MSTRG.17481.4;
chr5	transdecoder	exon	70606780	70606845	.	-	.	gene_name 98203048|prdx4-2; gene_id MSTRG.17481; transcript_id MSTRG.17481.5;
chr5	transdecoder	exon	70606780	70606845	.	-	.	gene_name 98203048|prdx4-2; gene_id MSTRG.17481; transcript_id MSTRG.17481.6;
chr5	transdecoder	five_prime_utr	70606780	70606845	.	-	.	gene_name 98203048|prdx4-2; gene_id MSTRG.17481; transcript_id MSTRG.17481.4;
chr5	transdecoder	five_prime_utr	70606780	70606845	.	-	.	gene_name 98203048|prdx4-2; gene_id MSTRG.17481; transcript_id MSTRG.17481.5;
chr5	transdecoder	five_prime_utr	70606780	70606845	.	-	.	gene_name 98203048|prdx4-2; gene_id MSTRG.17481; transcript_id MSTRG.17481.6;
chr5	transdecoder	exon	70627072	70627096	.	+	.	gene_name 98308885|ktap2-2; gene_id MSTRG.17482; transcript_id MSTRG.17482.1;
chr5	transdecoder	five_prime_utr	70627072	70627096	.	+	.	gene_name 98308885|ktap2-2; gene_id MSTRG.17482; transcript_id MSTRG.17482.1;
chr5	transdecoder	gene	70627072	70630041	.	+	.	gene_name 98308885|ktap2-2; gene_id MSTRG.17482; transcript_id NA; gene_biotype protein_coding; Info ORF type:complete (+),score=17.01,sp|Q8N6L1|KTAP2_HUMAN|45.588|1.81e-26; ref_name 98001499|ktap2; class_code o; inherit_ref FALSE;
chr5	transdecoder	transcript	70627072	70630041	.	+	.	gene_name 98308885|ktap2-2; gene_id MSTRG.17482; transcript_id MSTRG.17482.1; gene_biotype protein_coding; Info ORF type:complete (+),score=17.01,sp|Q8N6L1|KTAP2_HUMAN|45.588|1.81e-26; ref_name 98001499|ktap2; class_code o; inherit_ref FALSE;
chr5	transdecoder	exon	70628183	70628389	.	+	.	gene_name 98308885|ktap2-2; gene_id MSTRG.17482; transcript_id MSTRG.17482.1;
chr5	transdecoder	five_prime_utr	70628183	70628389	.	+	.	gene_name 98308885|ktap2-2; gene_id MSTRG.17482; transcript_id MSTRG.17482.1;
chr5	transdecoder	five_prime_utr	70629523	70629532	.	+	.	gene_name 98001499|ktap2; gene_id 98001499|ktap2; transcript_id 98001499|ktap2.1;
chr5	transdecoder	exon	70629523	70630029	.	+	.	gene_name 98001499|ktap2; gene_id 98001499|ktap2; transcript_id 98001499|ktap2.1;
chr5	transdecoder	gene	70629523	70630029	.	+	.	gene_name 98001499|ktap2; gene_id 98001499|ktap2; transcript_id NA; gene_biotype protein_coding; Info ORF type:complete (+),score=17.01,sp|Q8N6L1|KTAP2_HUMAN|45.588|1.81e-26; ref_name 98001499|ktap2; class_code =; inherit_ref TRUE;
chr5	transdecoder	transcript	70629523	70630029	.	+	.	gene_name 98001499|ktap2; gene_id 98001499|ktap2; transcript_id 98001499|ktap2.1; gene_biotype protein_coding; Info ORF type:complete (+),score=17.01,sp|Q8N6L1|KTAP2_HUMAN|45.588|1.81e-26; ref_name 98001499|ktap2; class_code =; inherit_ref TRUE;
chr5	transdecoder	five_prime_utr	70629527	70629532	.	+	.	gene_name 98308885|ktap2-2; gene_id MSTRG.17482; transcript_id MSTRG.17482.1;
chr5	transdecoder	exon	70629527	70630041	.	+	.	gene_name 98308885|ktap2-2; gene_id MSTRG.17482; transcript_id MSTRG.17482.1;
chr5	transdecoder	CDS	70629533	70629952	.	+	0	gene_name 98001499|ktap2; gene_id 98001499|ktap2; transcript_id 98001499|ktap2.1;
chr5	transdecoder	CDS	70629533	70629952	.	+	0	gene_name 98308885|ktap2-2; gene_id MSTRG.17482; transcript_id MSTRG.17482.1;
chr5	transdecoder	three_prime_utr	70629953	70630029	.	+	.	gene_name 98001499|ktap2; gene_id 98001499|ktap2; transcript_id 98001499|ktap2.1;
chr5	transdecoder	three_prime_utr	70629953	70630041	.	+	.	gene_name 98308885|ktap2-2; gene_id MSTRG.17482; transcript_id MSTRG.17482.1;
chr5	StringTie	exon	70637861	70638442	.	-	.	gene_name 98308886|unknown-20038; gene_id MSTRG.17483; transcript_id MSTRG.17483.1;
chr5	StringTie	transcript	70637861	70663115	.	-	.	gene_name 98308886|unknown-20038; gene_id MSTRG.17483; transcript_id MSTRG.17483.1; gene_biotype non-coding; Info NA; ref_name -; class_code u; inherit_ref FALSE;
chr5	StringTie	exon	70662832	70663115	.	-	.	gene_name 98308886|unknown-20038; gene_id MSTRG.17483; transcript_id MSTRG.17483.1;
chr5	transdecoder	three_prime_utr	70670384	70670681	.	-	.	gene_name 98034275|zic1; gene_id MSTRG.17484; transcript_id MSTRG.17484.1;
chr5	transdecoder	exon	70670384	70671154	.	-	.	gene_name 98034275|zic1; gene_id MSTRG.17484; transcript_id MSTRG.17484.1;
chr5	transdecoder	gene	70670384	70672906	.	-	.	gene_name 98034275|zic1; gene_id MSTRG.17484; transcript_id NA; gene_biotype protein_coding; Info ORF type:complete (+),score=57.01,sp|Q15915|ZIC1_HUMAN|61.314|3.88e-108; ref_name 98034275|zic1; class_code =; inherit_ref TRUE;
chr5	transdecoder	transcript	70670384	70672906	.	-	.	gene_name 98034275|zic1; gene_id MSTRG.17484; transcript_id MSTRG.17484.1; gene_biotype protein_coding; Info ORF type:complete (+),score=57.01,sp|Q15915|ZIC1_HUMAN|61.314|3.88e-108; ref_name 98034275|zic1; class_code =; inherit_ref TRUE;
chr5	transdecoder	CDS	70670682	70671154	.	-	2	gene_name 98034275|zic1; gene_id MSTRG.17484; transcript_id MSTRG.17484.1;
chr5	transdecoder	CDS	70672024	70672786	.	-	0	gene_name 98034275|zic1; gene_id MSTRG.17484; transcript_id MSTRG.17484.1;
chr5	transdecoder	exon	70672024	70672906	.	-	.	gene_name 98034275|zic1; gene_id MSTRG.17484; transcript_id MSTRG.17484.1;
chr5	transdecoder	five_prime_utr	70672787	70672906	.	-	.	gene_name 98034275|zic1; gene_id MSTRG.17484; transcript_id MSTRG.17484.1;
chr5	transdecoder	exon	70706108	70706337	.	-	.	gene_name 98029333|ylpm1; gene_id MSTRG.17485; transcript_id MSTRG.17485.1;
chr5	transdecoder	three_prime_utr	70706108	70706337	.	-	.	gene_name 98029333|ylpm1; gene_id MSTRG.17485; transcript_id MSTRG.17485.1;
chr5	transdecoder	transcript	70706108	70748820	.	-	.	gene_name 98029333|ylpm1; gene_id MSTRG.17485; transcript_id MSTRG.17485.1; gene_biotype protein_coding; Info ORF type:complete (+),score=189.45,sp|P49750|YLPM1_HUMAN|48.372|6.27e-51; ref_name 98029333|ylpm1; class_code j,y,=; inherit_ref TRUE;
chr5	transdecoder	gene	70706108	70756823	.	-	.	gene_name 98029333|ylpm1; gene_id MSTRG.17485; transcript_id NA; gene_biotype protein_coding; Info ORF type:complete (+),score=189.45,sp|P49750|YLPM1_HUMAN|48.372|6.27e-51; ref_name 98029333|ylpm1; class_code j,y,=; inherit_ref TRUE;
chr5	transdecoder	exon	70706120	70706337	.	-	.	gene_name 98029333|ylpm1; gene_id MSTRG.17485; transcript_id MSTRG.17485.2;
chr5	transdecoder	three_prime_utr	70706120	70706337	.	-	.	gene_name 98029333|ylpm1; gene_id MSTRG.17485; transcript_id MSTRG.17485.2;
chr5	transdecoder	transcript	70706120	70756823	.	-	.	gene_name 98029333|ylpm1; gene_id MSTRG.17485; transcript_id MSTRG.17485.2; gene_biotype protein_coding; Info ORF type:complete (+),score=189.45,sp|P49750|YLPM1_HUMAN|48.372|6.27e-51; ref_name 98029333|ylpm1; class_code j,y,=; inherit_ref TRUE;
chr5	StringTie	exon	70706163	70706337	.	-	.	gene_name 98029333|ylpm1; gene_id MSTRG.17485; transcript_id MSTRG.17485.3;
chr5	StringTie	transcript	70706163	70725906	.	-	.	gene_name 98029333|ylpm1; gene_id MSTRG.17485; transcript_id MSTRG.17485.3; gene_biotype non-coding; Info NA; ref_name 98029333|ylpm1; class_code j,y,=; inherit_ref TRUE;
chr5	transdecoder	exon	70717629	70717822	.	-	.	gene_name 98029333|ylpm1; gene_id MSTRG.17485; transcript_id MSTRG.17485.4;
chr5	transdecoder	three_prime_utr	70717629	70717822	.	-	.	gene_name 98029333|ylpm1; gene_id MSTRG.17485; transcript_id MSTRG.17485.4;
chr5	transdecoder	transcript	70717629	70748820	.	-	.	gene_name 98029333|ylpm1; gene_id MSTRG.17485; transcript_id MSTRG.17485.4; gene_biotype protein_coding; Info ORF type:complete (+),score=189.45,sp|P49750|YLPM1_HUMAN|48.372|6.27e-51; ref_name 98029333|ylpm1; class_code j,y,=; inherit_ref TRUE;
chr5	transdecoder	exon	70717686	70717822	.	-	.	gene_name 98029333|ylpm1; gene_id MSTRG.17485; transcript_id MSTRG.17485.5;
chr5	transdecoder	three_prime_utr	70717686	70717822	.	-	.	gene_name 98029333|ylpm1; gene_id MSTRG.17485; transcript_id MSTRG.17485.5;
chr5	transdecoder	transcript	70717686	70748820	.	-	.	gene_name 98029333|ylpm1; gene_id MSTRG.17485; transcript_id MSTRG.17485.5; gene_biotype protein_coding; Info ORF type:complete (+),score=189.45,sp|P49750|YLPM1_HUMAN|48.372|6.27e-51; ref_name 98029333|ylpm1; class_code j,y,=; inherit_ref TRUE;
chr5	transdecoder	exon	70717710	70717822	.	-	.	gene_name 98029333|ylpm1; gene_id MSTRG.17485; transcript_id MSTRG.17485.6;
chr5	transdecoder	three_prime_utr	70717710	70717822	.	-	.	gene_name 98029333|ylpm1; gene_id MSTRG.17485; transcript_id MSTRG.17485.6;
chr5	transdecoder	transcript	70717710	70748735	.	-	.	gene_name 98029333|ylpm1; gene_id MSTRG.17485; transcript_id MSTRG.17485.6; gene_biotype protein_coding; Info ORF type:complete (+),score=189.45,sp|P49750|YLPM1_HUMAN|48.372|6.27e-51; ref_name 98029333|ylpm1; class_code j,y,=; inherit_ref TRUE;
chr5	StringTie	exon	70725645	70725906	.	-	.	gene_name 98029333|ylpm1; gene_id MSTRG.17485; transcript_id MSTRG.17485.3;
chr5	transdecoder	three_prime_utr	70725907	70725911	.	-	.	gene_name 98029333|ylpm1; gene_id MSTRG.17485; transcript_id MSTRG.17485.2;
chr5	transdecoder	three_prime_utr	70725907	70725911	.	-	.	gene_name 98029333|ylpm1; gene_id MSTRG.17485; transcript_id MSTRG.17485.4;
chr5	transdecoder	exon	70725907	70726052	.	-	.	gene_name 98029333|ylpm1; gene_id MSTRG.17485; transcript_id MSTRG.17485.1;
chr5	transdecoder	exon	70725907	70726052	.	-	.	gene_name 98029333|ylpm1; gene_id MSTRG.17485; transcript_id MSTRG.17485.2;
chr5	transdecoder	exon	70725907	70726052	.	-	.	gene_name 98029333|ylpm1; gene_id MSTRG.17485; transcript_id MSTRG.17485.4;
chr5	transdecoder	exon	70725907	70726052	.	-	.	gene_name 98029333|ylpm1; gene_id MSTRG.17485; transcript_id MSTRG.17485.5;
chr5	transdecoder	exon	70725907	70726052	.	-	.	gene_name 98029333|ylpm1; gene_id MSTRG.17485; transcript_id MSTRG.17485.6;
chr5	transdecoder	three_prime_utr	70725907	70726052	.	-	.	gene_name 98029333|ylpm1; gene_id MSTRG.17485; transcript_id MSTRG.17485.1;
chr5	transdecoder	three_prime_utr	70725907	70726052	.	-	.	gene_name 98029333|ylpm1; gene_id MSTRG.17485; transcript_id MSTRG.17485.5;
chr5	transdecoder	three_prime_utr	70725907	70726052	.	-	.	gene_name 98029333|ylpm1; gene_id MSTRG.17485; transcript_id MSTRG.17485.6;
chr5	transdecoder	CDS	70725912	70726052	.	-	0	gene_name 98029333|ylpm1; gene_id MSTRG.17485; transcript_id MSTRG.17485.2;
chr5	transdecoder	CDS	70725912	70726052	.	-	0	gene_name 98029333|ylpm1; gene_id MSTRG.17485; transcript_id MSTRG.17485.4;
chr5	transdecoder	three_prime_utr	70735660	70735745	.	-	.	gene_name 98029333|ylpm1; gene_id MSTRG.17485; transcript_id MSTRG.17485.1;
chr5	transdecoder	three_prime_utr	70735660	70735745	.	-	.	gene_name 98029333|ylpm1; gene_id MSTRG.17485; transcript_id MSTRG.17485.5;
chr5	transdecoder	three_prime_utr	70735660	70735745	.	-	.	gene_name 98029333|ylpm1; gene_id MSTRG.17485; transcript_id MSTRG.17485.6;
chr5	transdecoder	CDS	70735660	70735787	.	-	2	gene_name 98029333|ylpm1; gene_id MSTRG.17485; transcript_id MSTRG.17485.2;
chr5	transdecoder	CDS	70735660	70735787	.	-	2	gene_name 98029333|ylpm1; gene_id MSTRG.17485; transcript_id MSTRG.17485.4;
chr5	transdecoder	exon	70735660	70735787	.	-	.	gene_name 98029333|ylpm1; gene_id MSTRG.17485; transcript_id MSTRG.17485.1;
chr5	transdecoder	exon	70735660	70735787	.	-	.	gene_name 98029333|ylpm1; gene_id MSTRG.17485; transcript_id MSTRG.17485.2;
chr5	transdecoder	exon	70735660	70735787	.	-	.	gene_name 98029333|ylpm1; gene_id MSTRG.17485; transcript_id MSTRG.17485.4;
chr5	transdecoder	exon	70735660	70735787	.	-	.	gene_name 98029333|ylpm1; gene_id MSTRG.17485; transcript_id MSTRG.17485.5;
chr5	transdecoder	exon	70735660	70735787	.	-	.	gene_name 98029333|ylpm1; gene_id MSTRG.17485; transcript_id MSTRG.17485.6;
chr5	transdecoder	CDS	70735746	70735787	.	-	0	gene_name 98029333|ylpm1; gene_id MSTRG.17485; transcript_id MSTRG.17485.1;
chr5	transdecoder	CDS	70735746	70735787	.	-	0	gene_name 98029333|ylpm1; gene_id MSTRG.17485; transcript_id MSTRG.17485.5;
chr5	transdecoder	CDS	70735746	70735787	.	-	0	gene_name 98029333|ylpm1; gene_id MSTRG.17485; transcript_id MSTRG.17485.6;
chr5	transdecoder	CDS	70736223	70736277	.	-	0	gene_name 98029333|ylpm1; gene_id MSTRG.17485; transcript_id MSTRG.17485.2;
chr5	transdecoder	CDS	70736223	70736277	.	-	0	gene_name 98029333|ylpm1; gene_id MSTRG.17485; transcript_id MSTRG.17485.4;
chr5	transdecoder	exon	70736223	70736277	.	-	.	gene_name 98029333|ylpm1; gene_id MSTRG.17485; transcript_id MSTRG.17485.2;
chr5	transdecoder	exon	70736223	70736277	.	-	.	gene_name 98029333|ylpm1; gene_id MSTRG.17485; transcript_id MSTRG.17485.4;
chr5	transdecoder	CDS	70736705	70736800	.	-	0	gene_name 98029333|ylpm1; gene_id MSTRG.17485; transcript_id MSTRG.17485.1;
chr5	transdecoder	CDS	70736705	70736800	.	-	0	gene_name 98029333|ylpm1; gene_id MSTRG.17485; transcript_id MSTRG.17485.2;
chr5	transdecoder	CDS	70736705	70736800	.	-	0	gene_name 98029333|ylpm1; gene_id MSTRG.17485; transcript_id MSTRG.17485.4;
chr5	transdecoder	CDS	70736705	70736800	.	-	0	gene_name 98029333|ylpm1; gene_id MSTRG.17485; transcript_id MSTRG.17485.5;
chr5	transdecoder	CDS	70736705	70736800	.	-	0	gene_name 98029333|ylpm1; gene_id MSTRG.17485; transcript_id MSTRG.17485.6;
chr5	transdecoder	exon	70736705	70736800	.	-	.	gene_name 98029333|ylpm1; gene_id MSTRG.17485; transcript_id MSTRG.17485.1;
chr5	transdecoder	exon	70736705	70736800	.	-	.	gene_name 98029333|ylpm1; gene_id MSTRG.17485; transcript_id MSTRG.17485.2;
chr5	transdecoder	exon	70736705	70736800	.	-	.	gene_name 98029333|ylpm1; gene_id MSTRG.17485; transcript_id MSTRG.17485.4;
chr5	transdecoder	exon	70736705	70736800	.	-	.	gene_name 98029333|ylpm1; gene_id MSTRG.17485; transcript_id MSTRG.17485.5;
chr5	transdecoder	exon	70736705	70736800	.	-	.	gene_name 98029333|ylpm1; gene_id MSTRG.17485; transcript_id MSTRG.17485.6;
chr5	transdecoder	CDS	70736854	70737021	.	-	0	gene_name 98029333|ylpm1; gene_id MSTRG.17485; transcript_id MSTRG.17485.1;
chr5	transdecoder	CDS	70736854	70737021	.	-	0	gene_name 98029333|ylpm1; gene_id MSTRG.17485; transcript_id MSTRG.17485.2;
chr5	transdecoder	CDS	70736854	70737021	.	-	0	gene_name 98029333|ylpm1; gene_id MSTRG.17485; transcript_id MSTRG.17485.4;
chr5	transdecoder	CDS	70736854	70737021	.	-	0	gene_name 98029333|ylpm1; gene_id MSTRG.17485; transcript_id MSTRG.17485.5;
chr5	transdecoder	CDS	70736854	70737021	.	-	0	gene_name 98029333|ylpm1; gene_id MSTRG.17485; transcript_id MSTRG.17485.6;
chr5	transdecoder	exon	70736854	70737021	.	-	.	gene_name 98029333|ylpm1; gene_id MSTRG.17485; transcript_id MSTRG.17485.1;
chr5	transdecoder	exon	70736854	70737021	.	-	.	gene_name 98029333|ylpm1; gene_id MSTRG.17485; transcript_id MSTRG.17485.2;
chr5	transdecoder	exon	70736854	70737021	.	-	.	gene_name 98029333|ylpm1; gene_id MSTRG.17485; transcript_id MSTRG.17485.4;
chr5	transdecoder	exon	70736854	70737021	.	-	.	gene_name 98029333|ylpm1; gene_id MSTRG.17485; transcript_id MSTRG.17485.5;
chr5	transdecoder	exon	70736854	70737021	.	-	.	gene_name 98029333|ylpm1; gene_id MSTRG.17485; transcript_id MSTRG.17485.6;
chr5	transdecoder	CDS	70738701	70738877	.	-	0	gene_name 98029333|ylpm1; gene_id MSTRG.17485; transcript_id MSTRG.17485.1;
chr5	transdecoder	CDS	70738701	70738877	.	-	0	gene_name 98029333|ylpm1; gene_id MSTRG.17485; transcript_id MSTRG.17485.2;
chr5	transdecoder	CDS	70738701	70738877	.	-	0	gene_name 98029333|ylpm1; gene_id MSTRG.17485; transcript_id MSTRG.17485.4;
chr5	transdecoder	CDS	70738701	70738877	.	-	0	gene_name 98029333|ylpm1; gene_id MSTRG.17485; transcript_id MSTRG.17485.5;
chr5	transdecoder	CDS	70738701	70738877	.	-	0	gene_name 98029333|ylpm1; gene_id MSTRG.17485; transcript_id MSTRG.17485.6;
chr5	transdecoder	exon	70738701	70738877	.	-	.	gene_name 98029333|ylpm1; gene_id MSTRG.17485; transcript_id MSTRG.17485.1;
chr5	transdecoder	exon	70738701	70738877	.	-	.	gene_name 98029333|ylpm1; gene_id MSTRG.17485; transcript_id MSTRG.17485.2;
chr5	transdecoder	exon	70738701	70738877	.	-	.	gene_name 98029333|ylpm1; gene_id MSTRG.17485; transcript_id MSTRG.17485.4;
chr5	transdecoder	exon	70738701	70738877	.	-	.	gene_name 98029333|ylpm1; gene_id MSTRG.17485; transcript_id MSTRG.17485.5;
chr5	transdecoder	exon	70738701	70738877	.	-	.	gene_name 98029333|ylpm1; gene_id MSTRG.17485; transcript_id MSTRG.17485.6;
chr5	transdecoder	CDS	70739051	70739167	.	-	0	gene_name 98029333|ylpm1; gene_id MSTRG.17485; transcript_id MSTRG.17485.1;
chr5	transdecoder	CDS	70739051	70739167	.	-	0	gene_name 98029333|ylpm1; gene_id MSTRG.17485; transcript_id MSTRG.17485.2;
chr5	transdecoder	CDS	70739051	70739167	.	-	0	gene_name 98029333|ylpm1; gene_id MSTRG.17485; transcript_id MSTRG.17485.4;
chr5	transdecoder	CDS	70739051	70739167	.	-	0	gene_name 98029333|ylpm1; gene_id MSTRG.17485; transcript_id MSTRG.17485.5;
chr5	transdecoder	CDS	70739051	70739167	.	-	0	gene_name 98029333|ylpm1; gene_id MSTRG.17485; transcript_id MSTRG.17485.6;
chr5	transdecoder	exon	70739051	70739167	.	-	.	gene_name 98029333|ylpm1; gene_id MSTRG.17485; transcript_id MSTRG.17485.1;
chr5	transdecoder	exon	70739051	70739167	.	-	.	gene_name 98029333|ylpm1; gene_id MSTRG.17485; transcript_id MSTRG.17485.2;
chr5	transdecoder	exon	70739051	70739167	.	-	.	gene_name 98029333|ylpm1; gene_id MSTRG.17485; transcript_id MSTRG.17485.4;
chr5	transdecoder	exon	70739051	70739167	.	-	.	gene_name 98029333|ylpm1; gene_id MSTRG.17485; transcript_id MSTRG.17485.5;
chr5	transdecoder	exon	70739051	70739167	.	-	.	gene_name 98029333|ylpm1; gene_id MSTRG.17485; transcript_id MSTRG.17485.6;
chr5	transdecoder	CDS	70739212	70739359	.	-	1	gene_name 98029333|ylpm1; gene_id MSTRG.17485; transcript_id MSTRG.17485.1;
chr5	transdecoder	CDS	70739212	70739359	.	-	1	gene_name 98029333|ylpm1; gene_id MSTRG.17485; transcript_id MSTRG.17485.2;
chr5	transdecoder	CDS	70739212	70739359	.	-	1	gene_name 98029333|ylpm1; gene_id MSTRG.17485; transcript_id MSTRG.17485.4;
chr5	transdecoder	CDS	70739212	70739359	.	-	1	gene_name 98029333|ylpm1; gene_id MSTRG.17485; transcript_id MSTRG.17485.5;
chr5	transdecoder	CDS	70739212	70739359	.	-	1	gene_name 98029333|ylpm1; gene_id MSTRG.17485; transcript_id MSTRG.17485.6;
chr5	transdecoder	exon	70739212	70739359	.	-	.	gene_name 98029333|ylpm1; gene_id MSTRG.17485; transcript_id MSTRG.17485.1;
chr5	transdecoder	exon	70739212	70739359	.	-	.	gene_name 98029333|ylpm1; gene_id MSTRG.17485; transcript_id MSTRG.17485.2;
chr5	transdecoder	exon	70739212	70739359	.	-	.	gene_name 98029333|ylpm1; gene_id MSTRG.17485; transcript_id MSTRG.17485.4;
chr5	transdecoder	exon	70739212	70739359	.	-	.	gene_name 98029333|ylpm1; gene_id MSTRG.17485; transcript_id MSTRG.17485.5;
chr5	transdecoder	exon	70739212	70739359	.	-	.	gene_name 98029333|ylpm1; gene_id MSTRG.17485; transcript_id MSTRG.17485.6;
chr5	transdecoder	CDS	70739910	70740551	.	-	1	gene_name 98029333|ylpm1; gene_id MSTRG.17485; transcript_id MSTRG.17485.1;
chr5	transdecoder	CDS	70739910	70740551	.	-	1	gene_name 98029333|ylpm1; gene_id MSTRG.17485; transcript_id MSTRG.17485.2;
chr5	transdecoder	CDS	70739910	70740551	.	-	1	gene_name 98029333|ylpm1; gene_id MSTRG.17485; transcript_id MSTRG.17485.4;
chr5	transdecoder	CDS	70739910	70740551	.	-	1	gene_name 98029333|ylpm1; gene_id MSTRG.17485; transcript_id MSTRG.17485.5;
chr5	transdecoder	CDS	70739910	70740551	.	-	1	gene_name 98029333|ylpm1; gene_id MSTRG.17485; transcript_id MSTRG.17485.6;
chr5	transdecoder	exon	70739910	70740551	.	-	.	gene_name 98029333|ylpm1; gene_id MSTRG.17485; transcript_id MSTRG.17485.1;
chr5	transdecoder	exon	70739910	70740551	.	-	.	gene_name 98029333|ylpm1; gene_id MSTRG.17485; transcript_id MSTRG.17485.2;
chr5	transdecoder	exon	70739910	70740551	.	-	.	gene_name 98029333|ylpm1; gene_id MSTRG.17485; transcript_id MSTRG.17485.4;
chr5	transdecoder	exon	70739910	70740551	.	-	.	gene_name 98029333|ylpm1; gene_id MSTRG.17485; transcript_id MSTRG.17485.5;
chr5	transdecoder	exon	70739910	70740551	.	-	.	gene_name 98029333|ylpm1; gene_id MSTRG.17485; transcript_id MSTRG.17485.6;
chr5	transdecoder	CDS	70741321	70741777	.	-	2	gene_name 98029333|ylpm1; gene_id MSTRG.17485; transcript_id MSTRG.17485.1;
chr5	transdecoder	CDS	70741321	70741777	.	-	2	gene_name 98029333|ylpm1; gene_id MSTRG.17485; transcript_id MSTRG.17485.2;
chr5	transdecoder	CDS	70741321	70741777	.	-	2	gene_name 98029333|ylpm1; gene_id MSTRG.17485; transcript_id MSTRG.17485.4;
chr5	transdecoder	CDS	70741321	70741777	.	-	2	gene_name 98029333|ylpm1; gene_id MSTRG.17485; transcript_id MSTRG.17485.5;
chr5	transdecoder	CDS	70741321	70741777	.	-	2	gene_name 98029333|ylpm1; gene_id MSTRG.17485; transcript_id MSTRG.17485.6;
chr5	transdecoder	exon	70741321	70741777	.	-	.	gene_name 98029333|ylpm1; gene_id MSTRG.17485; transcript_id MSTRG.17485.1;
chr5	transdecoder	exon	70741321	70741777	.	-	.	gene_name 98029333|ylpm1; gene_id MSTRG.17485; transcript_id MSTRG.17485.2;
chr5	transdecoder	exon	70741321	70741777	.	-	.	gene_name 98029333|ylpm1; gene_id MSTRG.17485; transcript_id MSTRG.17485.4;
chr5	transdecoder	exon	70741321	70741777	.	-	.	gene_name 98029333|ylpm1; gene_id MSTRG.17485; transcript_id MSTRG.17485.5;
chr5	transdecoder	exon	70741321	70741777	.	-	.	gene_name 98029333|ylpm1; gene_id MSTRG.17485; transcript_id MSTRG.17485.6;
chr5	transdecoder	CDS	70743068	70743096	.	-	1	gene_name 98029333|ylpm1; gene_id MSTRG.17485; transcript_id MSTRG.17485.1;
chr5	transdecoder	CDS	70743068	70743096	.	-	1	gene_name 98029333|ylpm1; gene_id MSTRG.17485; transcript_id MSTRG.17485.2;
chr5	transdecoder	CDS	70743068	70743096	.	-	1	gene_name 98029333|ylpm1; gene_id MSTRG.17485; transcript_id MSTRG.17485.4;
chr5	transdecoder	CDS	70743068	70743096	.	-	1	gene_name 98029333|ylpm1; gene_id MSTRG.17485; transcript_id MSTRG.17485.5;
chr5	transdecoder	CDS	70743068	70743096	.	-	1	gene_name 98029333|ylpm1; gene_id MSTRG.17485; transcript_id MSTRG.17485.6;
chr5	transdecoder	exon	70743068	70743096	.	-	.	gene_name 98029333|ylpm1; gene_id MSTRG.17485; transcript_id MSTRG.17485.1;
chr5	transdecoder	exon	70743068	70743096	.	-	.	gene_name 98029333|ylpm1; gene_id MSTRG.17485; transcript_id MSTRG.17485.2;
chr5	transdecoder	exon	70743068	70743096	.	-	.	gene_name 98029333|ylpm1; gene_id MSTRG.17485; transcript_id MSTRG.17485.4;
chr5	transdecoder	exon	70743068	70743096	.	-	.	gene_name 98029333|ylpm1; gene_id MSTRG.17485; transcript_id MSTRG.17485.5;
chr5	transdecoder	exon	70743068	70743096	.	-	.	gene_name 98029333|ylpm1; gene_id MSTRG.17485; transcript_id MSTRG.17485.6;
chr5	transdecoder	CDS	70743142	70743223	.	-	2	gene_name 98029333|ylpm1; gene_id MSTRG.17485; transcript_id MSTRG.17485.6;
chr5	transdecoder	exon	70743142	70743223	.	-	.	gene_name 98029333|ylpm1; gene_id MSTRG.17485; transcript_id MSTRG.17485.6;
chr5	transdecoder	CDS	70743142	70743341	.	-	0	gene_name 98029333|ylpm1; gene_id MSTRG.17485; transcript_id MSTRG.17485.1;
chr5	transdecoder	CDS	70743142	70743341	.	-	0	gene_name 98029333|ylpm1; gene_id MSTRG.17485; transcript_id MSTRG.17485.2;
chr5	transdecoder	CDS	70743142	70743341	.	-	0	gene_name 98029333|ylpm1; gene_id MSTRG.17485; transcript_id MSTRG.17485.4;
chr5	transdecoder	CDS	70743142	70743341	.	-	0	gene_name 98029333|ylpm1; gene_id MSTRG.17485; transcript_id MSTRG.17485.5;
chr5	transdecoder	exon	70743142	70743341	.	-	.	gene_name 98029333|ylpm1; gene_id MSTRG.17485; transcript_id MSTRG.17485.1;
chr5	transdecoder	exon	70743142	70743341	.	-	.	gene_name 98029333|ylpm1; gene_id MSTRG.17485; transcript_id MSTRG.17485.2;
chr5	transdecoder	exon	70743142	70743341	.	-	.	gene_name 98029333|ylpm1; gene_id MSTRG.17485; transcript_id MSTRG.17485.4;
chr5	transdecoder	exon	70743142	70743341	.	-	.	gene_name 98029333|ylpm1; gene_id MSTRG.17485; transcript_id MSTRG.17485.5;
chr5	transdecoder	CDS	70743274	70743341	.	-	1	gene_name 98029333|ylpm1; gene_id MSTRG.17485; transcript_id MSTRG.17485.6;
chr5	transdecoder	exon	70743274	70743341	.	-	.	gene_name 98029333|ylpm1; gene_id MSTRG.17485; transcript_id MSTRG.17485.6;
chr5	transdecoder	CDS	70743678	70743730	.	-	0	gene_name 98029333|ylpm1; gene_id MSTRG.17485; transcript_id MSTRG.17485.6;
chr5	transdecoder	CDS	70743678	70744662	.	-	1	gene_name 98029333|ylpm1; gene_id MSTRG.17485; transcript_id MSTRG.17485.1;
chr5	transdecoder	CDS	70743678	70744662	.	-	1	gene_name 98029333|ylpm1; gene_id MSTRG.17485; transcript_id MSTRG.17485.2;
chr5	transdecoder	CDS	70743678	70744662	.	-	1	gene_name 98029333|ylpm1; gene_id MSTRG.17485; transcript_id MSTRG.17485.4;
chr5	transdecoder	CDS	70743678	70744662	.	-	1	gene_name 98029333|ylpm1; gene_id MSTRG.17485; transcript_id MSTRG.17485.5;
chr5	transdecoder	exon	70743678	70744662	.	-	.	gene_name 98029333|ylpm1; gene_id MSTRG.17485; transcript_id MSTRG.17485.1;
chr5	transdecoder	exon	70743678	70744662	.	-	.	gene_name 98029333|ylpm1; gene_id MSTRG.17485; transcript_id MSTRG.17485.2;
chr5	transdecoder	exon	70743678	70744662	.	-	.	gene_name 98029333|ylpm1; gene_id MSTRG.17485; transcript_id MSTRG.17485.4;
chr5	transdecoder	exon	70743678	70744662	.	-	.	gene_name 98029333|ylpm1; gene_id MSTRG.17485; transcript_id MSTRG.17485.5;
chr5	transdecoder	exon	70743678	70744662	.	-	.	gene_name 98029333|ylpm1; gene_id MSTRG.17485; transcript_id MSTRG.17485.6;
chr5	transdecoder	five_prime_utr	70743731	70744662	.	-	.	gene_name 98029333|ylpm1; gene_id MSTRG.17485; transcript_id MSTRG.17485.6;
chr5	transdecoder	CDS	70748415	70748616	.	-	2	gene_name 98029333|ylpm1; gene_id MSTRG.17485; transcript_id MSTRG.17485.1;
chr5	transdecoder	CDS	70748415	70748616	.	-	2	gene_name 98029333|ylpm1; gene_id MSTRG.17485; transcript_id MSTRG.17485.2;
chr5	transdecoder	CDS	70748415	70748616	.	-	2	gene_name 98029333|ylpm1; gene_id MSTRG.17485; transcript_id MSTRG.17485.4;
chr5	transdecoder	CDS	70748415	70748616	.	-	2	gene_name 98029333|ylpm1; gene_id MSTRG.17485; transcript_id MSTRG.17485.5;
chr5	transdecoder	exon	70748415	70748616	.	-	.	gene_name 98029333|ylpm1; gene_id MSTRG.17485; transcript_id MSTRG.17485.1;
chr5	transdecoder	exon	70748415	70748616	.	-	.	gene_name 98029333|ylpm1; gene_id MSTRG.17485; transcript_id MSTRG.17485.2;
chr5	transdecoder	exon	70748415	70748616	.	-	.	gene_name 98029333|ylpm1; gene_id MSTRG.17485; transcript_id MSTRG.17485.4;
chr5	transdecoder	exon	70748415	70748616	.	-	.	gene_name 98029333|ylpm1; gene_id MSTRG.17485; transcript_id MSTRG.17485.5;
chr5	transdecoder	exon	70748415	70748616	.	-	.	gene_name 98029333|ylpm1; gene_id MSTRG.17485; transcript_id MSTRG.17485.6;
chr5	transdecoder	five_prime_utr	70748415	70748616	.	-	.	gene_name 98029333|ylpm1; gene_id MSTRG.17485; transcript_id MSTRG.17485.6;
chr5	transdecoder	CDS	70748662	70748716	.	-	0	gene_name 98029333|ylpm1; gene_id MSTRG.17485; transcript_id MSTRG.17485.1;
chr5	transdecoder	CDS	70748662	70748716	.	-	0	gene_name 98029333|ylpm1; gene_id MSTRG.17485; transcript_id MSTRG.17485.4;
chr5	transdecoder	CDS	70748662	70748716	.	-	0	gene_name 98029333|ylpm1; gene_id MSTRG.17485; transcript_id MSTRG.17485.5;
chr5	transdecoder	CDS	70748662	70748735	.	-	1	gene_name 98029333|ylpm1; gene_id MSTRG.17485; transcript_id MSTRG.17485.2;
chr5	transdecoder	exon	70748662	70748735	.	-	.	gene_name 98029333|ylpm1; gene_id MSTRG.17485; transcript_id MSTRG.17485.2;
chr5	transdecoder	exon	70748662	70748735	.	-	.	gene_name 98029333|ylpm1; gene_id MSTRG.17485; transcript_id MSTRG.17485.6;
chr5	transdecoder	five_prime_utr	70748662	70748735	.	-	.	gene_name 98029333|ylpm1; gene_id MSTRG.17485; transcript_id MSTRG.17485.6;
chr5	transdecoder	exon	70748662	70748820	.	-	.	gene_name 98029333|ylpm1; gene_id MSTRG.17485; transcript_id MSTRG.17485.1;
chr5	transdecoder	exon	70748662	70748820	.	-	.	gene_name 98029333|ylpm1; gene_id MSTRG.17485; transcript_id MSTRG.17485.4;
chr5	transdecoder	exon	70748662	70748820	.	-	.	gene_name 98029333|ylpm1; gene_id MSTRG.17485; transcript_id MSTRG.17485.5;
chr5	transdecoder	five_prime_utr	70748717	70748820	.	-	.	gene_name 98029333|ylpm1; gene_id MSTRG.17485; transcript_id MSTRG.17485.1;
chr5	transdecoder	five_prime_utr	70748717	70748820	.	-	.	gene_name 98029333|ylpm1; gene_id MSTRG.17485; transcript_id MSTRG.17485.4;
chr5	transdecoder	five_prime_utr	70748717	70748820	.	-	.	gene_name 98029333|ylpm1; gene_id MSTRG.17485; transcript_id MSTRG.17485.5;
chr5	transdecoder	CDS	70756705	70756736	.	-	0	gene_name 98029333|ylpm1; gene_id MSTRG.17485; transcript_id MSTRG.17485.2;
chr5	transdecoder	exon	70756705	70756823	.	-	.	gene_name 98029333|ylpm1; gene_id MSTRG.17485; transcript_id MSTRG.17485.2;
chr5	transdecoder	five_prime_utr	70756737	70756823	.	-	.	gene_name 98029333|ylpm1; gene_id MSTRG.17485; transcript_id MSTRG.17485.2;
chr5	transdecoder	three_prime_utr	70931941	70932155	.	-	.	gene_name 98024486|pkh4b; gene_id MSTRG.17486; transcript_id MSTRG.17486.1;
chr5	transdecoder	exon	70931941	70932205	.	-	.	gene_name 98024486|pkh4b; gene_id MSTRG.17486; transcript_id MSTRG.17486.1;
chr5	transdecoder	gene	70931941	70952550	.	-	.	gene_name 98024486|pkh4b; gene_id MSTRG.17486; transcript_id NA; gene_biotype protein_coding; Info ORF type:complete (+),score=182.96,sp|Q96PX9|PKH4B_HUMAN|47.887|3.19e-103; ref_name 98024486|pkh4b; class_code =,j; inherit_ref TRUE;
chr5	transdecoder	transcript	70931941	70952550	.	-	.	gene_name 98024486|pkh4b; gene_id MSTRG.17486; transcript_id MSTRG.17486.1; gene_biotype protein_coding; Info ORF type:complete (+),score=182.96,sp|Q96PX9|PKH4B_HUMAN|47.887|3.19e-103; ref_name 98024486|pkh4b; class_code =,j; inherit_ref TRUE;
chr5	transdecoder	exon	70931962	70932205	.	-	.	gene_name 98024486|pkh4b; gene_id MSTRG.17486; transcript_id MSTRG.17486.2;
chr5	transdecoder	three_prime_utr	70931962	70932205	.	-	.	gene_name 98024486|pkh4b; gene_id MSTRG.17486; transcript_id MSTRG.17486.2;
chr5	transdecoder	transcript	70931962	70952550	.	-	.	gene_name 98024486|pkh4b; gene_id MSTRG.17486; transcript_id MSTRG.17486.2; gene_biotype protein_coding; Info ORF type:complete (+),score=182.96,sp|Q96PX9|PKH4B_HUMAN|47.887|3.19e-103; ref_name 98024486|pkh4b; class_code =,j; inherit_ref TRUE;
chr5	transdecoder	exon	70931972	70932205	.	-	.	gene_name 98024486|pkh4b; gene_id MSTRG.17486; transcript_id MSTRG.17486.3;
chr5	transdecoder	three_prime_utr	70931972	70932205	.	-	.	gene_name 98024486|pkh4b; gene_id MSTRG.17486; transcript_id MSTRG.17486.3;
chr5	transdecoder	transcript	70931972	70952550	.	-	.	gene_name 98024486|pkh4b; gene_id MSTRG.17486; transcript_id MSTRG.17486.3; gene_biotype protein_coding; Info ORF type:complete (+),score=182.96,sp|Q96PX9|PKH4B_HUMAN|47.887|3.19e-103; ref_name 98024486|pkh4b; class_code =,j; inherit_ref TRUE;
chr5	transdecoder	CDS	70932156	70932205	.	-	2	gene_name 98024486|pkh4b; gene_id MSTRG.17486; transcript_id MSTRG.17486.1;
chr5	transdecoder	three_prime_utr	70941925	70941944	.	-	.	gene_name 98024486|pkh4b; gene_id MSTRG.17486; transcript_id MSTRG.17486.2;
chr5	transdecoder	exon	70941925	70941967	.	-	.	gene_name 98024486|pkh4b; gene_id MSTRG.17486; transcript_id MSTRG.17486.2;
chr5	transdecoder	CDS	70941945	70941967	.	-	2	gene_name 98024486|pkh4b; gene_id MSTRG.17486; transcript_id MSTRG.17486.2;
chr5	transdecoder	CDS	70942588	70942855	.	-	0	gene_name 98024486|pkh4b; gene_id MSTRG.17486; transcript_id MSTRG.17486.1;
chr5	transdecoder	CDS	70942588	70942855	.	-	0	gene_name 98024486|pkh4b; gene_id MSTRG.17486; transcript_id MSTRG.17486.2;
chr5	transdecoder	exon	70942588	70942855	.	-	.	gene_name 98024486|pkh4b; gene_id MSTRG.17486; transcript_id MSTRG.17486.1;
chr5	transdecoder	exon	70942588	70942855	.	-	.	gene_name 98024486|pkh4b; gene_id MSTRG.17486; transcript_id MSTRG.17486.2;
chr5	transdecoder	exon	70942588	70942855	.	-	.	gene_name 98024486|pkh4b; gene_id MSTRG.17486; transcript_id MSTRG.17486.3;
chr5	transdecoder	three_prime_utr	70942588	70942855	.	-	.	gene_name 98024486|pkh4b; gene_id MSTRG.17486; transcript_id MSTRG.17486.3;
chr5	transdecoder	three_prime_utr	70947511	70947517	.	-	.	gene_name 98024486|pkh4b; gene_id MSTRG.17486; transcript_id MSTRG.17486.3;
chr5	transdecoder	exon	70947511	70947526	.	-	.	gene_name 98024486|pkh4b; gene_id MSTRG.17486; transcript_id MSTRG.17486.3;
chr5	transdecoder	CDS	70947518	70947526	.	-	0	gene_name 98024486|pkh4b; gene_id MSTRG.17486; transcript_id MSTRG.17486.3;
chr5	transdecoder	CDS	70947996	70948253	.	-	0	gene_name 98024486|pkh4b; gene_id MSTRG.17486; transcript_id MSTRG.17486.1;
chr5	transdecoder	CDS	70947996	70948253	.	-	0	gene_name 98024486|pkh4b; gene_id MSTRG.17486; transcript_id MSTRG.17486.2;
chr5	transdecoder	CDS	70947996	70948253	.	-	0	gene_name 98024486|pkh4b; gene_id MSTRG.17486; transcript_id MSTRG.17486.3;
chr5	transdecoder	exon	70947996	70948253	.	-	.	gene_name 98024486|pkh4b; gene_id MSTRG.17486; transcript_id MSTRG.17486.1;
chr5	transdecoder	exon	70947996	70948253	.	-	.	gene_name 98024486|pkh4b; gene_id MSTRG.17486; transcript_id MSTRG.17486.2;
chr5	transdecoder	exon	70947996	70948253	.	-	.	gene_name 98024486|pkh4b; gene_id MSTRG.17486; transcript_id MSTRG.17486.3;
chr5	transdecoder	CDS	70949490	70952516	.	-	0	gene_name 98024486|pkh4b; gene_id MSTRG.17486; transcript_id MSTRG.17486.1;
chr5	transdecoder	CDS	70949490	70952516	.	-	0	gene_name 98024486|pkh4b; gene_id MSTRG.17486; transcript_id MSTRG.17486.2;
chr5	transdecoder	CDS	70949490	70952516	.	-	0	gene_name 98024486|pkh4b; gene_id MSTRG.17486; transcript_id MSTRG.17486.3;
chr5	transdecoder	exon	70949490	70952550	.	-	.	gene_name 98024486|pkh4b; gene_id MSTRG.17486; transcript_id MSTRG.17486.1;
chr5	transdecoder	exon	70949490	70952550	.	-	.	gene_name 98024486|pkh4b; gene_id MSTRG.17486; transcript_id MSTRG.17486.2;
chr5	transdecoder	exon	70949490	70952550	.	-	.	gene_name 98024486|pkh4b; gene_id MSTRG.17486; transcript_id MSTRG.17486.3;
chr5	transdecoder	five_prime_utr	70952517	70952550	.	-	.	gene_name 98024486|pkh4b; gene_id MSTRG.17486; transcript_id MSTRG.17486.1;
chr5	transdecoder	five_prime_utr	70952517	70952550	.	-	.	gene_name 98024486|pkh4b; gene_id MSTRG.17486; transcript_id MSTRG.17486.2;
chr5	transdecoder	five_prime_utr	70952517	70952550	.	-	.	gene_name 98024486|pkh4b; gene_id MSTRG.17486; transcript_id MSTRG.17486.3;
chr5	StringTie	exon	71022772	71022980	.	.	.	gene_name 98308887|unknown-20039; gene_id MSTRG.17487; transcript_id MSTRG.17487.1;
chr5	StringTie	transcript	71022772	71022980	.	.	.	gene_name 98308887|unknown-20039; gene_id MSTRG.17487; transcript_id MSTRG.17487.1; gene_biotype non-coding; Info NA; ref_name -; class_code u; inherit_ref FALSE;
chr5	transdecoder	five_prime_utr	71086810	71086896	.	+	.	gene_name 98032773|nomo2; gene_id MSTRG.17488; transcript_id MSTRG.17488.1;
chr5	transdecoder	exon	71086810	71087013	.	+	.	gene_name 98032773|nomo2; gene_id MSTRG.17488; transcript_id MSTRG.17488.1;
chr5	transdecoder	gene	71086810	71142197	.	+	.	gene_name 98032773|nomo2; gene_id MSTRG.17488; transcript_id NA; gene_biotype protein_coding; Info ORF type:complete (+),score=196.01,sp|Q5JPE7|NOMO2_HUMAN|35.639|0.0; ref_name 98032773|nomo2; class_code =,j; inherit_ref TRUE;
chr5	transdecoder	transcript	71086810	71142197	.	+	.	gene_name 98032773|nomo2; gene_id MSTRG.17488; transcript_id MSTRG.17488.1; gene_biotype protein_coding; Info ORF type:complete (+),score=196.01,sp|Q5JPE7|NOMO2_HUMAN|35.639|0.0; ref_name 98032773|nomo2; class_code =,j; inherit_ref TRUE;
chr5	transdecoder	exon	71086858	71087029	.	+	.	gene_name 98032773|nomo2; gene_id MSTRG.17488; transcript_id MSTRG.17488.2;
chr5	transdecoder	five_prime_utr	71086858	71087029	.	+	.	gene_name 98032773|nomo2; gene_id MSTRG.17488; transcript_id MSTRG.17488.2;
chr5	transdecoder	transcript	71086858	71142197	.	+	.	gene_name 98032773|nomo2; gene_id MSTRG.17488; transcript_id MSTRG.17488.2; gene_biotype protein_coding; Info ORF type:complete (+),score=196.01,sp|Q5JPE7|NOMO2_HUMAN|35.639|0.0; ref_name 98032773|nomo2; class_code =,j; inherit_ref TRUE;
chr5	transdecoder	CDS	71086897	71087013	.	+	0	gene_name 98032773|nomo2; gene_id MSTRG.17488; transcript_id MSTRG.17488.1;
chr5	transdecoder	CDS	71093060	71093149	.	+	0	gene_name 98032773|nomo2; gene_id MSTRG.17488; transcript_id MSTRG.17488.1;
chr5	transdecoder	exon	71093060	71093149	.	+	.	gene_name 98032773|nomo2; gene_id MSTRG.17488; transcript_id MSTRG.17488.1;
chr5	transdecoder	exon	71093060	71093149	.	+	.	gene_name 98032773|nomo2; gene_id MSTRG.17488; transcript_id MSTRG.17488.2;
chr5	transdecoder	five_prime_utr	71093060	71093149	.	+	.	gene_name 98032773|nomo2; gene_id MSTRG.17488; transcript_id MSTRG.17488.2;
chr5	transdecoder	CDS	71093194	71093239	.	+	0	gene_name 98032773|nomo2; gene_id MSTRG.17488; transcript_id MSTRG.17488.1;
chr5	transdecoder	exon	71093194	71093239	.	+	.	gene_name 98032773|nomo2; gene_id MSTRG.17488; transcript_id MSTRG.17488.1;
chr5	transdecoder	exon	71093194	71093239	.	+	.	gene_name 98032773|nomo2; gene_id MSTRG.17488; transcript_id MSTRG.17488.2;
chr5	transdecoder	five_prime_utr	71093194	71093239	.	+	.	gene_name 98032773|nomo2; gene_id MSTRG.17488; transcript_id MSTRG.17488.2;
chr5	transdecoder	CDS	71094189	71094289	.	+	2	gene_name 98032773|nomo2; gene_id MSTRG.17488; transcript_id MSTRG.17488.1;
chr5	transdecoder	exon	71094189	71094289	.	+	.	gene_name 98032773|nomo2; gene_id MSTRG.17488; transcript_id MSTRG.17488.1;
chr5	transdecoder	exon	71094189	71094289	.	+	.	gene_name 98032773|nomo2; gene_id MSTRG.17488; transcript_id MSTRG.17488.2;
chr5	transdecoder	five_prime_utr	71094189	71094289	.	+	.	gene_name 98032773|nomo2; gene_id MSTRG.17488; transcript_id MSTRG.17488.2;
chr5	transdecoder	CDS	71094332	71094511	.	+	0	gene_name 98032773|nomo2; gene_id MSTRG.17488; transcript_id MSTRG.17488.1;
chr5	transdecoder	exon	71094332	71094511	.	+	.	gene_name 98032773|nomo2; gene_id MSTRG.17488; transcript_id MSTRG.17488.1;
chr5	transdecoder	exon	71094332	71094511	.	+	.	gene_name 98032773|nomo2; gene_id MSTRG.17488; transcript_id MSTRG.17488.2;
chr5	transdecoder	five_prime_utr	71094332	71094511	.	+	.	gene_name 98032773|nomo2; gene_id MSTRG.17488; transcript_id MSTRG.17488.2;
chr5	transdecoder	five_prime_utr	71102304	71102354	.	+	.	gene_name 98032773|nomo2; gene_id MSTRG.17488; transcript_id MSTRG.17488.2;
chr5	transdecoder	CDS	71102304	71102453	.	+	0	gene_name 98032773|nomo2; gene_id MSTRG.17488; transcript_id MSTRG.17488.1;
chr5	transdecoder	exon	71102304	71102453	.	+	.	gene_name 98032773|nomo2; gene_id MSTRG.17488; transcript_id MSTRG.17488.1;
chr5	transdecoder	exon	71102304	71102453	.	+	.	gene_name 98032773|nomo2; gene_id MSTRG.17488; transcript_id MSTRG.17488.2;
chr5	transdecoder	CDS	71102355	71102453	.	+	0	gene_name 98032773|nomo2; gene_id MSTRG.17488; transcript_id MSTRG.17488.2;
chr5	transdecoder	CDS	71102898	71103044	.	+	0	gene_name 98032773|nomo2; gene_id MSTRG.17488; transcript_id MSTRG.17488.1;
chr5	transdecoder	CDS	71102898	71103044	.	+	0	gene_name 98032773|nomo2; gene_id MSTRG.17488; transcript_id MSTRG.17488.2;
chr5	transdecoder	exon	71102898	71103044	.	+	.	gene_name 98032773|nomo2; gene_id MSTRG.17488; transcript_id MSTRG.17488.1;
chr5	transdecoder	exon	71102898	71103044	.	+	.	gene_name 98032773|nomo2; gene_id MSTRG.17488; transcript_id MSTRG.17488.2;
chr5	transdecoder	CDS	71103090	71103179	.	+	0	gene_name 98032773|nomo2; gene_id MSTRG.17488; transcript_id MSTRG.17488.1;
chr5	transdecoder	CDS	71103090	71103179	.	+	0	gene_name 98032773|nomo2; gene_id MSTRG.17488; transcript_id MSTRG.17488.2;
chr5	transdecoder	exon	71103090	71103179	.	+	.	gene_name 98032773|nomo2; gene_id MSTRG.17488; transcript_id MSTRG.17488.1;
chr5	transdecoder	exon	71103090	71103179	.	+	.	gene_name 98032773|nomo2; gene_id MSTRG.17488; transcript_id MSTRG.17488.2;
chr5	transdecoder	CDS	71103619	71103758	.	+	0	gene_name 98032773|nomo2; gene_id MSTRG.17488; transcript_id MSTRG.17488.1;
chr5	transdecoder	CDS	71103619	71103758	.	+	0	gene_name 98032773|nomo2; gene_id MSTRG.17488; transcript_id MSTRG.17488.2;
chr5	transdecoder	exon	71103619	71103758	.	+	.	gene_name 98032773|nomo2; gene_id MSTRG.17488; transcript_id MSTRG.17488.1;
chr5	transdecoder	exon	71103619	71103758	.	+	.	gene_name 98032773|nomo2; gene_id MSTRG.17488; transcript_id MSTRG.17488.2;
chr5	transdecoder	CDS	71105797	71105919	.	+	1	gene_name 98032773|nomo2; gene_id MSTRG.17488; transcript_id MSTRG.17488.1;
chr5	transdecoder	CDS	71105797	71105919	.	+	1	gene_name 98032773|nomo2; gene_id MSTRG.17488; transcript_id MSTRG.17488.2;
chr5	transdecoder	exon	71105797	71105919	.	+	.	gene_name 98032773|nomo2; gene_id MSTRG.17488; transcript_id MSTRG.17488.1;
chr5	transdecoder	exon	71105797	71105919	.	+	.	gene_name 98032773|nomo2; gene_id MSTRG.17488; transcript_id MSTRG.17488.2;
chr5	transdecoder	CDS	71106266	71106416	.	+	1	gene_name 98032773|nomo2; gene_id MSTRG.17488; transcript_id MSTRG.17488.1;
chr5	transdecoder	CDS	71106266	71106416	.	+	1	gene_name 98032773|nomo2; gene_id MSTRG.17488; transcript_id MSTRG.17488.2;
chr5	transdecoder	exon	71106266	71106416	.	+	.	gene_name 98032773|nomo2; gene_id MSTRG.17488; transcript_id MSTRG.17488.1;
chr5	transdecoder	exon	71106266	71106416	.	+	.	gene_name 98032773|nomo2; gene_id MSTRG.17488; transcript_id MSTRG.17488.2;
chr5	transdecoder	CDS	71108271	71108412	.	+	0	gene_name 98032773|nomo2; gene_id MSTRG.17488; transcript_id MSTRG.17488.1;
chr5	transdecoder	CDS	71108271	71108412	.	+	0	gene_name 98032773|nomo2; gene_id MSTRG.17488; transcript_id MSTRG.17488.2;
chr5	transdecoder	exon	71108271	71108412	.	+	.	gene_name 98032773|nomo2; gene_id MSTRG.17488; transcript_id MSTRG.17488.1;
chr5	transdecoder	exon	71108271	71108412	.	+	.	gene_name 98032773|nomo2; gene_id MSTRG.17488; transcript_id MSTRG.17488.2;
chr5	transdecoder	three_prime_utr	71108544	71108622	.	-	.	gene_name 98015967|unknown-406; gene_id MSTRG.17489; transcript_id MSTRG.17489.1;
chr5	transdecoder	exon	71108544	71108779	.	-	.	gene_name 98015967|unknown-406; gene_id MSTRG.17489; transcript_id MSTRG.17489.1;
chr5	transdecoder	gene	71108544	71113346	.	-	.	gene_name 98015967|unknown-406; gene_id MSTRG.17489; transcript_id NA; gene_biotype protein_coding; Info ORF type:complete (+),score=19.59; ref_name 98015967|unknown-406; class_code =; inherit_ref TRUE;
chr5	transdecoder	transcript	71108544	71113346	.	-	.	gene_name 98015967|unknown-406; gene_id MSTRG.17489; transcript_id MSTRG.17489.1; gene_biotype protein_coding; Info ORF type:complete (+),score=19.59; ref_name 98015967|unknown-406; class_code =; inherit_ref TRUE;
chr5	transdecoder	three_prime_utr	71108585	71108622	.	-	.	gene_name 98015967|unknown-406; gene_id MSTRG.17489; transcript_id MSTRG.17489.2;
chr5	transdecoder	exon	71108585	71108788	.	-	.	gene_name 98015967|unknown-406; gene_id MSTRG.17489; transcript_id MSTRG.17489.2;
chr5	transdecoder	transcript	71108585	71113346	.	-	.	gene_name 98015967|unknown-406; gene_id MSTRG.17489; transcript_id MSTRG.17489.2; gene_biotype protein_coding; Info ORF type:complete (+),score=19.59; ref_name 98015967|unknown-406; class_code =; inherit_ref TRUE;
chr5	transdecoder	CDS	71108623	71108779	.	-	1	gene_name 98015967|unknown-406; gene_id MSTRG.17489; transcript_id MSTRG.17489.1;
chr5	transdecoder	CDS	71108623	71108788	.	-	1	gene_name 98015967|unknown-406; gene_id MSTRG.17489; transcript_id MSTRG.17489.2;
chr5	transdecoder	CDS	71112819	71113204	.	-	0	gene_name 98015967|unknown-406; gene_id MSTRG.17489; transcript_id MSTRG.17489.1;
chr5	transdecoder	CDS	71112819	71113204	.	-	0	gene_name 98015967|unknown-406; gene_id MSTRG.17489; transcript_id MSTRG.17489.2;
chr5	transdecoder	exon	71112819	71113346	.	-	.	gene_name 98015967|unknown-406; gene_id MSTRG.17489; transcript_id MSTRG.17489.1;
chr5	transdecoder	exon	71112819	71113346	.	-	.	gene_name 98015967|unknown-406; gene_id MSTRG.17489; transcript_id MSTRG.17489.2;
chr5	transdecoder	five_prime_utr	71113205	71113346	.	-	.	gene_name 98015967|unknown-406; gene_id MSTRG.17489; transcript_id MSTRG.17489.1;
chr5	transdecoder	five_prime_utr	71113205	71113346	.	-	.	gene_name 98015967|unknown-406; gene_id MSTRG.17489; transcript_id MSTRG.17489.2;
chr5	transdecoder	CDS	71113632	71113769	.	+	2	gene_name 98032773|nomo2; gene_id MSTRG.17488; transcript_id MSTRG.17488.1;
chr5	transdecoder	CDS	71113632	71113769	.	+	2	gene_name 98032773|nomo2; gene_id MSTRG.17488; transcript_id MSTRG.17488.2;
chr5	transdecoder	exon	71113632	71113769	.	+	.	gene_name 98032773|nomo2; gene_id MSTRG.17488; transcript_id MSTRG.17488.1;
chr5	transdecoder	exon	71113632	71113769	.	+	.	gene_name 98032773|nomo2; gene_id MSTRG.17488; transcript_id MSTRG.17488.2;
chr5	transdecoder	CDS	71115869	71116061	.	+	2	gene_name 98032773|nomo2; gene_id MSTRG.17488; transcript_id MSTRG.17488.1;
chr5	transdecoder	CDS	71115869	71116061	.	+	2	gene_name 98032773|nomo2; gene_id MSTRG.17488; transcript_id MSTRG.17488.2;
chr5	transdecoder	exon	71115869	71116061	.	+	.	gene_name 98032773|nomo2; gene_id MSTRG.17488; transcript_id MSTRG.17488.1;
chr5	transdecoder	exon	71115869	71116061	.	+	.	gene_name 98032773|nomo2; gene_id MSTRG.17488; transcript_id MSTRG.17488.2;
chr5	transdecoder	CDS	71116203	71116371	.	+	1	gene_name 98032773|nomo2; gene_id MSTRG.17488; transcript_id MSTRG.17488.1;
chr5	transdecoder	CDS	71116203	71116371	.	+	1	gene_name 98032773|nomo2; gene_id MSTRG.17488; transcript_id MSTRG.17488.2;
chr5	transdecoder	exon	71116203	71116371	.	+	.	gene_name 98032773|nomo2; gene_id MSTRG.17488; transcript_id MSTRG.17488.1;
chr5	transdecoder	exon	71116203	71116371	.	+	.	gene_name 98032773|nomo2; gene_id MSTRG.17488; transcript_id MSTRG.17488.2;
chr5	transdecoder	CDS	71117191	71117288	.	+	0	gene_name 98032773|nomo2; gene_id MSTRG.17488; transcript_id MSTRG.17488.1;
chr5	transdecoder	CDS	71117191	71117288	.	+	0	gene_name 98032773|nomo2; gene_id MSTRG.17488; transcript_id MSTRG.17488.2;
chr5	transdecoder	exon	71117191	71117288	.	+	.	gene_name 98032773|nomo2; gene_id MSTRG.17488; transcript_id MSTRG.17488.1;
chr5	transdecoder	exon	71117191	71117288	.	+	.	gene_name 98032773|nomo2; gene_id MSTRG.17488; transcript_id MSTRG.17488.2;
chr5	transdecoder	CDS	71124518	71124763	.	+	1	gene_name 98032773|nomo2; gene_id MSTRG.17488; transcript_id MSTRG.17488.1;
chr5	transdecoder	CDS	71124518	71124763	.	+	1	gene_name 98032773|nomo2; gene_id MSTRG.17488; transcript_id MSTRG.17488.2;
chr5	transdecoder	exon	71124518	71124763	.	+	.	gene_name 98032773|nomo2; gene_id MSTRG.17488; transcript_id MSTRG.17488.1;
chr5	transdecoder	exon	71124518	71124763	.	+	.	gene_name 98032773|nomo2; gene_id MSTRG.17488; transcript_id MSTRG.17488.2;
chr5	transdecoder	CDS	71125917	71126043	.	+	1	gene_name 98032773|nomo2; gene_id MSTRG.17488; transcript_id MSTRG.17488.1;
chr5	transdecoder	CDS	71125917	71126043	.	+	1	gene_name 98032773|nomo2; gene_id MSTRG.17488; transcript_id MSTRG.17488.2;
chr5	transdecoder	exon	71125917	71126043	.	+	.	gene_name 98032773|nomo2; gene_id MSTRG.17488; transcript_id MSTRG.17488.1;
chr5	transdecoder	exon	71125917	71126043	.	+	.	gene_name 98032773|nomo2; gene_id MSTRG.17488; transcript_id MSTRG.17488.2;
chr5	transdecoder	three_prime_utr	71126143	71126221	.	-	.	gene_name 98004824|s18b1-4; gene_id MSTRG.17490; transcript_id MSTRG.17490.1;
chr5	transdecoder	exon	71126143	71126550	.	-	.	gene_name 98004824|s18b1-4; gene_id MSTRG.17490; transcript_id MSTRG.17490.1;
chr5	transdecoder	gene	71126143	71128238	.	-	.	gene_name 98004824|s18b1-4; gene_id MSTRG.17490; transcript_id NA; gene_biotype protein_coding; Info ORF type:complete (+),score=43.66,sp|Q6NT16|S18B1_HUMAN|25.558|2.73e-13; ref_name 98004824|s18b1-4; class_code =; inherit_ref TRUE;
chr5	transdecoder	transcript	71126143	71128238	.	-	.	gene_name 98004824|s18b1-4; gene_id MSTRG.17490; transcript_id MSTRG.17490.1; gene_biotype protein_coding; Info ORF type:complete (+),score=43.66,sp|Q6NT16|S18B1_HUMAN|25.558|2.73e-13; ref_name 98004824|s18b1-4; class_code =; inherit_ref TRUE;
chr5	transdecoder	CDS	71126222	71126550	.	-	2	gene_name 98004824|s18b1-4; gene_id MSTRG.17490; transcript_id MSTRG.17490.1;
chr5	transdecoder	CDS	71126738	71126860	.	-	2	gene_name 98004824|s18b1-4; gene_id MSTRG.17490; transcript_id MSTRG.17490.1;
chr5	transdecoder	exon	71126738	71126860	.	-	.	gene_name 98004824|s18b1-4; gene_id MSTRG.17490; transcript_id MSTRG.17490.1;
chr5	transdecoder	CDS	71126952	71127179	.	-	2	gene_name 98004824|s18b1-4; gene_id MSTRG.17490; transcript_id MSTRG.17490.1;
chr5	transdecoder	exon	71126952	71127179	.	-	.	gene_name 98004824|s18b1-4; gene_id MSTRG.17490; transcript_id MSTRG.17490.1;
chr5	transdecoder	CDS	71127291	71127625	.	-	1	gene_name 98004824|s18b1-4; gene_id MSTRG.17490; transcript_id MSTRG.17490.1;
chr5	transdecoder	exon	71127291	71127625	.	-	.	gene_name 98004824|s18b1-4; gene_id MSTRG.17490; transcript_id MSTRG.17490.1;
chr5	transdecoder	CDS	71127666	71127832	.	-	0	gene_name 98004824|s18b1-4; gene_id MSTRG.17490; transcript_id MSTRG.17490.1;
chr5	transdecoder	exon	71127666	71127832	.	-	.	gene_name 98004824|s18b1-4; gene_id MSTRG.17490; transcript_id MSTRG.17490.1;
chr5	transdecoder	CDS	71127933	71128133	.	-	0	gene_name 98004824|s18b1-4; gene_id MSTRG.17490; transcript_id MSTRG.17490.1;
chr5	transdecoder	exon	71127933	71128238	.	-	.	gene_name 98004824|s18b1-4; gene_id MSTRG.17490; transcript_id MSTRG.17490.1;
chr5	transdecoder	five_prime_utr	71128134	71128238	.	-	.	gene_name 98004824|s18b1-4; gene_id MSTRG.17490; transcript_id MSTRG.17490.1;
chr5	transdecoder	CDS	71129767	71129949	.	+	0	gene_name 98032773|nomo2; gene_id MSTRG.17488; transcript_id MSTRG.17488.1;
chr5	transdecoder	CDS	71129767	71129949	.	+	0	gene_name 98032773|nomo2; gene_id MSTRG.17488; transcript_id MSTRG.17488.2;
chr5	transdecoder	exon	71129767	71129949	.	+	.	gene_name 98032773|nomo2; gene_id MSTRG.17488; transcript_id MSTRG.17488.1;
chr5	transdecoder	exon	71129767	71129949	.	+	.	gene_name 98032773|nomo2; gene_id MSTRG.17488; transcript_id MSTRG.17488.2;
chr5	transdecoder	CDS	71130475	71130681	.	+	0	gene_name 98032773|nomo2; gene_id MSTRG.17488; transcript_id MSTRG.17488.1;
chr5	transdecoder	CDS	71130475	71130681	.	+	0	gene_name 98032773|nomo2; gene_id MSTRG.17488; transcript_id MSTRG.17488.2;
chr5	transdecoder	exon	71130475	71130681	.	+	.	gene_name 98032773|nomo2; gene_id MSTRG.17488; transcript_id MSTRG.17488.1;
chr5	transdecoder	exon	71130475	71130681	.	+	.	gene_name 98032773|nomo2; gene_id MSTRG.17488; transcript_id MSTRG.17488.2;
chr5	transdecoder	CDS	71136590	71136790	.	+	0	gene_name 98032773|nomo2; gene_id MSTRG.17488; transcript_id MSTRG.17488.1;
chr5	transdecoder	CDS	71136590	71136790	.	+	0	gene_name 98032773|nomo2; gene_id MSTRG.17488; transcript_id MSTRG.17488.2;
chr5	transdecoder	exon	71136590	71136790	.	+	.	gene_name 98032773|nomo2; gene_id MSTRG.17488; transcript_id MSTRG.17488.1;
chr5	transdecoder	exon	71136590	71136790	.	+	.	gene_name 98032773|nomo2; gene_id MSTRG.17488; transcript_id MSTRG.17488.2;
chr5	transdecoder	CDS	71139114	71139431	.	+	0	gene_name 98032773|nomo2; gene_id MSTRG.17488; transcript_id MSTRG.17488.1;
chr5	transdecoder	CDS	71139114	71139431	.	+	0	gene_name 98032773|nomo2; gene_id MSTRG.17488; transcript_id MSTRG.17488.2;
chr5	transdecoder	exon	71139114	71139431	.	+	.	gene_name 98032773|nomo2; gene_id MSTRG.17488; transcript_id MSTRG.17488.1;
chr5	transdecoder	exon	71139114	71139431	.	+	.	gene_name 98032773|nomo2; gene_id MSTRG.17488; transcript_id MSTRG.17488.2;
chr5	transdecoder	CDS	71139481	71139561	.	+	0	gene_name 98032773|nomo2; gene_id MSTRG.17488; transcript_id MSTRG.17488.1;
chr5	transdecoder	CDS	71139481	71139561	.	+	0	gene_name 98032773|nomo2; gene_id MSTRG.17488; transcript_id MSTRG.17488.2;
chr5	transdecoder	exon	71139481	71139571	.	+	.	gene_name 98032773|nomo2; gene_id MSTRG.17488; transcript_id MSTRG.17488.1;
chr5	transdecoder	exon	71139481	71139571	.	+	.	gene_name 98032773|nomo2; gene_id MSTRG.17488; transcript_id MSTRG.17488.2;
chr5	transdecoder	three_prime_utr	71139562	71139571	.	+	.	gene_name 98032773|nomo2; gene_id MSTRG.17488; transcript_id MSTRG.17488.1;
chr5	transdecoder	three_prime_utr	71139562	71139571	.	+	.	gene_name 98032773|nomo2; gene_id MSTRG.17488; transcript_id MSTRG.17488.2;
chr5	transdecoder	exon	71141985	71142197	.	+	.	gene_name 98032773|nomo2; gene_id MSTRG.17488; transcript_id MSTRG.17488.1;
chr5	transdecoder	exon	71141985	71142197	.	+	.	gene_name 98032773|nomo2; gene_id MSTRG.17488; transcript_id MSTRG.17488.2;
chr5	transdecoder	three_prime_utr	71141985	71142197	.	+	.	gene_name 98032773|nomo2; gene_id MSTRG.17488; transcript_id MSTRG.17488.1;
chr5	transdecoder	three_prime_utr	71141985	71142197	.	+	.	gene_name 98032773|nomo2; gene_id MSTRG.17488; transcript_id MSTRG.17488.2;
chr5	StringTie	exon	71146457	71146536	.	+	.	gene_name 98308888|unknown-20040; gene_id MSTRG.17491; transcript_id MSTRG.17491.1;
chr5	StringTie	transcript	71146457	71146800	.	+	.	gene_name 98308888|unknown-20040; gene_id MSTRG.17491; transcript_id MSTRG.17491.1; gene_biotype non-coding; Info NA; ref_name -; class_code u; inherit_ref FALSE;
chr5	StringTie	exon	71146578	71146800	.	+	.	gene_name 98308888|unknown-20040; gene_id MSTRG.17491; transcript_id MSTRG.17491.1;
chr5	transdecoder	five_prime_utr	71157241	71157320	.	+	.	gene_name 98200451|calm1-59; gene_id MSTRG.17492; transcript_id MSTRG.17492.1;
chr5	transdecoder	exon	71157241	71157338	.	+	.	gene_name 98200451|calm1-59; gene_id MSTRG.17492; transcript_id MSTRG.17492.1;
chr5	transdecoder	gene	71157241	71161827	.	+	.	gene_name 98200451|calm1-59; gene_id MSTRG.17492; transcript_id NA; gene_biotype protein_coding; Info ORF type:complete (+),score=40.42,sp|P0DP23|CALM1_HUMAN|47.297|6.16e-47; ref_name 98200451|calm1-59; class_code =; inherit_ref TRUE;
chr5	transdecoder	transcript	71157241	71161827	.	+	.	gene_name 98200451|calm1-59; gene_id MSTRG.17492; transcript_id MSTRG.17492.1; gene_biotype protein_coding; Info ORF type:complete (+),score=40.42,sp|P0DP23|CALM1_HUMAN|47.297|6.16e-47; ref_name 98200451|calm1-59; class_code =; inherit_ref TRUE;
chr5	transdecoder	CDS	71157321	71157338	.	+	0	gene_name 98200451|calm1-59; gene_id MSTRG.17492; transcript_id MSTRG.17492.1;
chr5	transdecoder	CDS	71160213	71160312	.	+	0	gene_name 98200451|calm1-59; gene_id MSTRG.17492; transcript_id MSTRG.17492.1;
chr5	transdecoder	exon	71160213	71160312	.	+	.	gene_name 98200451|calm1-59; gene_id MSTRG.17492; transcript_id MSTRG.17492.1;
chr5	transdecoder	CDS	71160813	71160890	.	+	2	gene_name 98200451|calm1-59; gene_id MSTRG.17492; transcript_id MSTRG.17492.1;
chr5	transdecoder	exon	71160813	71160890	.	+	.	gene_name 98200451|calm1-59; gene_id MSTRG.17492; transcript_id MSTRG.17492.1;
chr5	transdecoder	CDS	71160934	71161075	.	+	2	gene_name 98200451|calm1-59; gene_id MSTRG.17492; transcript_id MSTRG.17492.1;
chr5	transdecoder	exon	71160934	71161075	.	+	.	gene_name 98200451|calm1-59; gene_id MSTRG.17492; transcript_id MSTRG.17492.1;
chr5	transdecoder	CDS	71161522	71161651	.	+	1	gene_name 98200451|calm1-59; gene_id MSTRG.17492; transcript_id MSTRG.17492.1;
chr5	transdecoder	exon	71161522	71161827	.	+	.	gene_name 98200451|calm1-59; gene_id MSTRG.17492; transcript_id MSTRG.17492.1;
chr5	transdecoder	three_prime_utr	71161652	71161827	.	+	.	gene_name 98200451|calm1-59; gene_id MSTRG.17492; transcript_id MSTRG.17492.1;
chr5	StringTie	exon	71169962	71170636	.	.	.	gene_name 98308889|unknown-20041; gene_id MSTRG.17493; transcript_id MSTRG.17493.1;
chr5	StringTie	transcript	71169962	71170636	.	.	.	gene_name 98308889|unknown-20041; gene_id MSTRG.17493; transcript_id MSTRG.17493.1; gene_biotype non-coding; Info NA; ref_name -; class_code u; inherit_ref FALSE;
chr5	transdecoder	five_prime_utr	71192590	71192698	.	+	.	gene_name 98048402|unknown-1301; gene_id MSTRG.17494; transcript_id MSTRG.17494.1;
chr5	transdecoder	five_prime_utr	71192590	71192698	.	+	.	gene_name 98048402|unknown-1301; gene_id MSTRG.17494; transcript_id MSTRG.17494.2;
chr5	transdecoder	exon	71192590	71192792	.	+	.	gene_name 98048402|unknown-1301; gene_id MSTRG.17494; transcript_id MSTRG.17494.1;
chr5	transdecoder	exon	71192590	71192792	.	+	.	gene_name 98048402|unknown-1301; gene_id MSTRG.17494; transcript_id MSTRG.17494.2;
chr5	transdecoder	gene	71192590	71239028	.	+	.	gene_name 98048402|unknown-1301; gene_id MSTRG.17494; transcript_id NA; gene_biotype protein_coding; Info ORF type:complete (+),score=85.43; ref_name 98048402|unknown-1301; class_code =,j; inherit_ref TRUE;
chr5	transdecoder	transcript	71192590	71239028	.	+	.	gene_name 98048402|unknown-1301; gene_id MSTRG.17494; transcript_id MSTRG.17494.1; gene_biotype protein_coding; Info ORF type:complete (+),score=85.43; ref_name 98048402|unknown-1301; class_code =,j; inherit_ref TRUE;
chr5	transdecoder	transcript	71192590	71239028	.	+	.	gene_name 98048402|unknown-1301; gene_id MSTRG.17494; transcript_id MSTRG.17494.2; gene_biotype protein_coding; Info ORF type:complete (+),score=85.43; ref_name 98048402|unknown-1301; class_code =,j; inherit_ref TRUE;
chr5	transdecoder	CDS	71192699	71192792	.	+	0	gene_name 98048402|unknown-1301; gene_id MSTRG.17494; transcript_id MSTRG.17494.1;
chr5	transdecoder	CDS	71192699	71192792	.	+	0	gene_name 98048402|unknown-1301; gene_id MSTRG.17494; transcript_id MSTRG.17494.2;
chr5	transdecoder	CDS	71222851	71222882	.	+	2	gene_name 98048402|unknown-1301; gene_id MSTRG.17494; transcript_id MSTRG.17494.1;
chr5	transdecoder	CDS	71222851	71222882	.	+	2	gene_name 98048402|unknown-1301; gene_id MSTRG.17494; transcript_id MSTRG.17494.2;
chr5	transdecoder	exon	71222851	71222882	.	+	.	gene_name 98048402|unknown-1301; gene_id MSTRG.17494; transcript_id MSTRG.17494.1;
chr5	transdecoder	exon	71222851	71222882	.	+	.	gene_name 98048402|unknown-1301; gene_id MSTRG.17494; transcript_id MSTRG.17494.2;
chr5	transdecoder	CDS	71232775	71232841	.	+	0	gene_name 98048402|unknown-1301; gene_id MSTRG.17494; transcript_id MSTRG.17494.1;
chr5	transdecoder	CDS	71232775	71232841	.	+	0	gene_name 98048402|unknown-1301; gene_id MSTRG.17494; transcript_id MSTRG.17494.2;
chr5	transdecoder	exon	71232775	71232841	.	+	.	gene_name 98048402|unknown-1301; gene_id MSTRG.17494; transcript_id MSTRG.17494.1;
chr5	transdecoder	exon	71232775	71232841	.	+	.	gene_name 98048402|unknown-1301; gene_id MSTRG.17494; transcript_id MSTRG.17494.2;
chr5	transdecoder	CDS	71233161	71233301	.	+	2	gene_name 98048402|unknown-1301; gene_id MSTRG.17494; transcript_id MSTRG.17494.1;
chr5	transdecoder	CDS	71233161	71233301	.	+	2	gene_name 98048402|unknown-1301; gene_id MSTRG.17494; transcript_id MSTRG.17494.2;
chr5	transdecoder	exon	71233161	71233301	.	+	.	gene_name 98048402|unknown-1301; gene_id MSTRG.17494; transcript_id MSTRG.17494.1;
chr5	transdecoder	exon	71233161	71233301	.	+	.	gene_name 98048402|unknown-1301; gene_id MSTRG.17494; transcript_id MSTRG.17494.2;
chr5	transdecoder	CDS	71235252	71235326	.	+	2	gene_name 98048402|unknown-1301; gene_id MSTRG.17494; transcript_id MSTRG.17494.1;
chr5	transdecoder	CDS	71235252	71235326	.	+	2	gene_name 98048402|unknown-1301; gene_id MSTRG.17494; transcript_id MSTRG.17494.2;
chr5	transdecoder	exon	71235252	71235326	.	+	.	gene_name 98048402|unknown-1301; gene_id MSTRG.17494; transcript_id MSTRG.17494.1;
chr5	transdecoder	exon	71235252	71235326	.	+	.	gene_name 98048402|unknown-1301; gene_id MSTRG.17494; transcript_id MSTRG.17494.2;
chr5	transdecoder	CDS	71235369	71235613	.	+	2	gene_name 98048402|unknown-1301; gene_id MSTRG.17494; transcript_id MSTRG.17494.2;
chr5	transdecoder	exon	71235369	71235613	.	+	.	gene_name 98048402|unknown-1301; gene_id MSTRG.17494; transcript_id MSTRG.17494.2;
chr5	transdecoder	CDS	71235369	71235617	.	+	2	gene_name 98048402|unknown-1301; gene_id MSTRG.17494; transcript_id MSTRG.17494.1;
chr5	transdecoder	exon	71235369	71235617	.	+	.	gene_name 98048402|unknown-1301; gene_id MSTRG.17494; transcript_id MSTRG.17494.1;
chr5	transdecoder	CDS	71238664	71238717	.	+	0	gene_name 98048402|unknown-1301; gene_id MSTRG.17494; transcript_id MSTRG.17494.2;
chr5	transdecoder	CDS	71238664	71238737	.	+	2	gene_name 98048402|unknown-1301; gene_id MSTRG.17494; transcript_id MSTRG.17494.1;
chr5	transdecoder	exon	71238664	71239028	.	+	.	gene_name 98048402|unknown-1301; gene_id MSTRG.17494; transcript_id MSTRG.17494.1;
chr5	transdecoder	exon	71238664	71239028	.	+	.	gene_name 98048402|unknown-1301; gene_id MSTRG.17494; transcript_id MSTRG.17494.2;
chr5	transdecoder	three_prime_utr	71238718	71239028	.	+	.	gene_name 98048402|unknown-1301; gene_id MSTRG.17494; transcript_id MSTRG.17494.2;
chr5	transdecoder	three_prime_utr	71238738	71239028	.	+	.	gene_name 98048402|unknown-1301; gene_id MSTRG.17494; transcript_id MSTRG.17494.1;
chr5	StringTie	exon	71244057	71244292	.	-	.	gene_name 98308890|unknown-20042; gene_id MSTRG.17495; transcript_id MSTRG.17495.1;
chr5	StringTie	transcript	71244057	71270039	.	-	.	gene_name 98308890|unknown-20042; gene_id MSTRG.17495; transcript_id MSTRG.17495.1; gene_biotype non-coding; Info NA; ref_name -; class_code u; inherit_ref FALSE;
chr5	StringTie	exon	71249009	71249043	.	-	.	gene_name 98308890|unknown-20042; gene_id MSTRG.17495; transcript_id MSTRG.17495.1;
chr5	StringTie	exon	71269854	71270039	.	-	.	gene_name 98308890|unknown-20042; gene_id MSTRG.17495; transcript_id MSTRG.17495.1;
chr5	transdecoder	three_prime_utr	71277048	71277381	.	-	.	gene_name 98013795|ari1a; gene_id MSTRG.17496; transcript_id MSTRG.17496.1;
chr5	transdecoder	exon	71277048	71279799	.	-	.	gene_name 98013795|ari1a; gene_id MSTRG.17496; transcript_id MSTRG.17496.1;
chr5	transdecoder	gene	71277048	71279799	.	-	.	gene_name 98013795|ari1a; gene_id MSTRG.17496; transcript_id NA; gene_biotype protein_coding; Info ORF type:complete (+),score=98.17,sp|O14497|ARI1A_HUMAN|31.290|1.02e-29; ref_name 98013795|ari1a; class_code =; inherit_ref TRUE;
chr5	transdecoder	transcript	71277048	71279799	.	-	.	gene_name 98013795|ari1a; gene_id MSTRG.17496; transcript_id MSTRG.17496.1; gene_biotype protein_coding; Info ORF type:complete (+),score=98.17,sp|O14497|ARI1A_HUMAN|31.290|1.02e-29; ref_name 98013795|ari1a; class_code =; inherit_ref TRUE;
chr5	transdecoder	CDS	71277382	71279538	.	-	0	gene_name 98013795|ari1a; gene_id MSTRG.17496; transcript_id MSTRG.17496.1;
chr5	transdecoder	five_prime_utr	71279539	71279799	.	-	.	gene_name 98013795|ari1a; gene_id MSTRG.17496; transcript_id MSTRG.17496.1;
chr5	transdecoder	exon	71280308	71280401	.	+	.	gene_name 98202585|nf1-2; gene_id MSTRG.17497; transcript_id MSTRG.17497.1;
chr5	transdecoder	five_prime_utr	71280308	71280401	.	+	.	gene_name 98202585|nf1-2; gene_id MSTRG.17497; transcript_id MSTRG.17497.1;
chr5	transdecoder	gene	71280308	71335504	.	+	.	gene_name 98202585|nf1-2; gene_id MSTRG.17497; transcript_id NA; gene_biotype protein_coding; Info ORF type:complete (+),score=415.36,sp|P21359|NF1_HUMAN|51.406|0.0; ref_name 98202585|nf1-2; class_code k,j; inherit_ref TRUE;
chr5	transdecoder	transcript	71280308	71335504	.	+	.	gene_name 98202585|nf1-2; gene_id MSTRG.17497; transcript_id MSTRG.17497.1; gene_biotype protein_coding; Info ORF type:complete (+),score=415.36,sp|P21359|NF1_HUMAN|51.406|0.0; ref_name 98202585|nf1-2; class_code k,j; inherit_ref TRUE;
chr5	transdecoder	exon	71280445	71280523	.	+	.	gene_name 98202585|nf1-2; gene_id MSTRG.17497; transcript_id MSTRG.17497.1;
chr5	transdecoder	five_prime_utr	71280445	71280523	.	+	.	gene_name 98202585|nf1-2; gene_id MSTRG.17497; transcript_id MSTRG.17497.1;
chr5	transdecoder	five_prime_utr	71280540	71281467	.	+	.	gene_name 98202585|nf1-2; gene_id MSTRG.17497; transcript_id MSTRG.17497.2;
chr5	transdecoder	exon	71280540	71285062	.	+	.	gene_name 98202585|nf1-2; gene_id MSTRG.17497; transcript_id MSTRG.17497.2;
chr5	transdecoder	transcript	71280540	71335504	.	+	.	gene_name 98202585|nf1-2; gene_id MSTRG.17497; transcript_id MSTRG.17497.2; gene_biotype protein_coding; Info ORF type:complete (+),score=415.36,sp|P21359|NF1_HUMAN|51.406|0.0; ref_name 98202585|nf1-2; class_code k,j; inherit_ref TRUE;
chr5	transdecoder	exon	71280619	71280643	.	+	.	gene_name 98202585|nf1-2; gene_id MSTRG.17497; transcript_id MSTRG.17497.3;
chr5	transdecoder	five_prime_utr	71280619	71280643	.	+	.	gene_name 98202585|nf1-2; gene_id MSTRG.17497; transcript_id MSTRG.17497.3;
chr5	transdecoder	transcript	71280619	71335504	.	+	.	gene_name 98202585|nf1-2; gene_id MSTRG.17497; transcript_id MSTRG.17497.3; gene_biotype protein_coding; Info ORF type:complete (+),score=415.36,sp|P21359|NF1_HUMAN|51.406|0.0; ref_name 98202585|nf1-2; class_code k,j; inherit_ref TRUE;
chr5	transdecoder	exon	71280704	71280735	.	+	.	gene_name 98202585|nf1-2; gene_id MSTRG.17497; transcript_id MSTRG.17497.4;
chr5	transdecoder	five_prime_utr	71280704	71280735	.	+	.	gene_name 98202585|nf1-2; gene_id MSTRG.17497; transcript_id MSTRG.17497.4;
chr5	transdecoder	transcript	71280704	71335504	.	+	.	gene_name 98202585|nf1-2; gene_id MSTRG.17497; transcript_id MSTRG.17497.4; gene_biotype protein_coding; Info ORF type:complete (+),score=415.36,sp|P21359|NF1_HUMAN|51.406|0.0; ref_name 98202585|nf1-2; class_code k,j; inherit_ref TRUE;
chr5	transdecoder	CDS	71281468	71282052	.	+	0	gene_name 98202585|nf1-2; gene_id MSTRG.17497; transcript_id MSTRG.17497.2;
chr5	transdecoder	exon	71284758	71284888	.	+	.	gene_name 98202585|nf1-2; gene_id MSTRG.17497; transcript_id MSTRG.17497.5;
chr5	transdecoder	five_prime_utr	71284758	71284888	.	+	.	gene_name 98202585|nf1-2; gene_id MSTRG.17497; transcript_id MSTRG.17497.5;
chr5	transdecoder	transcript	71284758	71335504	.	+	.	gene_name 98202585|nf1-2; gene_id MSTRG.17497; transcript_id MSTRG.17497.5; gene_biotype protein_coding; Info ORF type:complete (+),score=415.36,sp|P21359|NF1_HUMAN|51.406|0.0; ref_name 98202585|nf1-2; class_code k,j; inherit_ref TRUE;
chr5	transdecoder	five_prime_utr	71285444	71285598	.	+	.	gene_name 98202585|nf1-2; gene_id MSTRG.17497; transcript_id MSTRG.17497.6;
chr5	transdecoder	exon	71285444	71285667	.	+	.	gene_name 98202585|nf1-2; gene_id MSTRG.17497; transcript_id MSTRG.17497.6;
chr5	transdecoder	transcript	71285444	71335504	.	+	.	gene_name 98202585|nf1-2; gene_id MSTRG.17497; transcript_id MSTRG.17497.6; gene_biotype protein_coding; Info ORF type:complete (+),score=415.36,sp|P21359|NF1_HUMAN|51.406|0.0; ref_name 98202585|nf1-2; class_code k,j; inherit_ref TRUE;
chr5	transdecoder	five_prime_utr	71285448	71285598	.	+	.	gene_name 98202585|nf1-2; gene_id MSTRG.17497; transcript_id MSTRG.17497.7;
chr5	transdecoder	exon	71285448	71285667	.	+	.	gene_name 98202585|nf1-2; gene_id MSTRG.17497; transcript_id MSTRG.17497.7;
chr5	transdecoder	transcript	71285448	71335504	.	+	.	gene_name 98202585|nf1-2; gene_id MSTRG.17497; transcript_id MSTRG.17497.7; gene_biotype protein_coding; Info ORF type:complete (+),score=415.36,sp|P21359|NF1_HUMAN|51.406|0.0; ref_name 98202585|nf1-2; class_code k,j; inherit_ref TRUE;
chr5	transdecoder	five_prime_utr	71285588	71285598	.	+	.	gene_name 98202585|nf1-2; gene_id MSTRG.17497; transcript_id MSTRG.17497.8;
chr5	transdecoder	exon	71285588	71285667	.	+	.	gene_name 98202585|nf1-2; gene_id MSTRG.17497; transcript_id MSTRG.17497.8;
chr5	transdecoder	transcript	71285588	71335504	.	+	.	gene_name 98202585|nf1-2; gene_id MSTRG.17497; transcript_id MSTRG.17497.8; gene_biotype protein_coding; Info ORF type:complete (+),score=415.36,sp|P21359|NF1_HUMAN|51.406|0.0; ref_name 98202585|nf1-2; class_code k,j; inherit_ref TRUE;
chr5	transdecoder	five_prime_utr	71285591	71285598	.	+	.	gene_name 98202585|nf1-2; gene_id MSTRG.17497; transcript_id MSTRG.17497.1;
chr5	transdecoder	five_prime_utr	71285591	71285598	.	+	.	gene_name 98202585|nf1-2; gene_id MSTRG.17497; transcript_id MSTRG.17497.3;
chr5	transdecoder	five_prime_utr	71285591	71285598	.	+	.	gene_name 98202585|nf1-2; gene_id MSTRG.17497; transcript_id MSTRG.17497.4;
chr5	transdecoder	five_prime_utr	71285591	71285598	.	+	.	gene_name 98202585|nf1-2; gene_id MSTRG.17497; transcript_id MSTRG.17497.5;
chr5	transdecoder	exon	71285591	71285667	.	+	.	gene_name 98202585|nf1-2; gene_id MSTRG.17497; transcript_id MSTRG.17497.1;
chr5	transdecoder	exon	71285591	71285667	.	+	.	gene_name 98202585|nf1-2; gene_id MSTRG.17497; transcript_id MSTRG.17497.2;
chr5	transdecoder	exon	71285591	71285667	.	+	.	gene_name 98202585|nf1-2; gene_id MSTRG.17497; transcript_id MSTRG.17497.3;
chr5	transdecoder	exon	71285591	71285667	.	+	.	gene_name 98202585|nf1-2; gene_id MSTRG.17497; transcript_id MSTRG.17497.4;
chr5	transdecoder	exon	71285591	71285667	.	+	.	gene_name 98202585|nf1-2; gene_id MSTRG.17497; transcript_id MSTRG.17497.5;
chr5	transdecoder	CDS	71285599	71285667	.	+	0	gene_name 98202585|nf1-2; gene_id MSTRG.17497; transcript_id MSTRG.17497.1;
chr5	transdecoder	CDS	71285599	71285667	.	+	0	gene_name 98202585|nf1-2; gene_id MSTRG.17497; transcript_id MSTRG.17497.2;
chr5	transdecoder	CDS	71285599	71285667	.	+	0	gene_name 98202585|nf1-2; gene_id MSTRG.17497; transcript_id MSTRG.17497.3;
chr5	transdecoder	CDS	71285599	71285667	.	+	0	gene_name 98202585|nf1-2; gene_id MSTRG.17497; transcript_id MSTRG.17497.4;
chr5	transdecoder	CDS	71285599	71285667	.	+	0	gene_name 98202585|nf1-2; gene_id MSTRG.17497; transcript_id MSTRG.17497.5;
chr5	transdecoder	CDS	71285599	71285667	.	+	0	gene_name 98202585|nf1-2; gene_id MSTRG.17497; transcript_id MSTRG.17497.6;
chr5	transdecoder	CDS	71285599	71285667	.	+	0	gene_name 98202585|nf1-2; gene_id MSTRG.17497; transcript_id MSTRG.17497.7;
chr5	transdecoder	CDS	71285599	71285667	.	+	0	gene_name 98202585|nf1-2; gene_id MSTRG.17497; transcript_id MSTRG.17497.8;
chr5	transdecoder	CDS	71285626	71285667	.	+	0	gene_name 98202585|nf1-2; gene_id MSTRG.17497; transcript_id MSTRG.17497.9;
chr5	transdecoder	exon	71285626	71285667	.	+	.	gene_name 98202585|nf1-2; gene_id MSTRG.17497; transcript_id MSTRG.17497.9;
chr5	transdecoder	transcript	71285626	71335504	.	+	.	gene_name 98202585|nf1-2; gene_id MSTRG.17497; transcript_id MSTRG.17497.9; gene_biotype protein_coding; Info ORF type:complete (+),score=415.36,sp|P21359|NF1_HUMAN|51.406|0.0; ref_name 98202585|nf1-2; class_code k,j; inherit_ref TRUE;
chr5	transdecoder	CDS	71285708	71285851	.	+	0	gene_name 98202585|nf1-2; gene_id MSTRG.17497; transcript_id MSTRG.17497.1;
chr5	transdecoder	CDS	71285708	71285851	.	+	0	gene_name 98202585|nf1-2; gene_id MSTRG.17497; transcript_id MSTRG.17497.2;
chr5	transdecoder	CDS	71285708	71285851	.	+	0	gene_name 98202585|nf1-2; gene_id MSTRG.17497; transcript_id MSTRG.17497.3;
chr5	transdecoder	CDS	71285708	71285851	.	+	0	gene_name 98202585|nf1-2; gene_id MSTRG.17497; transcript_id MSTRG.17497.4;
chr5	transdecoder	CDS	71285708	71285851	.	+	0	gene_name 98202585|nf1-2; gene_id MSTRG.17497; transcript_id MSTRG.17497.5;
chr5	transdecoder	CDS	71285708	71285851	.	+	0	gene_name 98202585|nf1-2; gene_id MSTRG.17497; transcript_id MSTRG.17497.6;
chr5	transdecoder	CDS	71285708	71285851	.	+	0	gene_name 98202585|nf1-2; gene_id MSTRG.17497; transcript_id MSTRG.17497.7;
chr5	transdecoder	CDS	71285708	71285851	.	+	0	gene_name 98202585|nf1-2; gene_id MSTRG.17497; transcript_id MSTRG.17497.8;
chr5	transdecoder	CDS	71285708	71285851	.	+	0	gene_name 98202585|nf1-2; gene_id MSTRG.17497; transcript_id MSTRG.17497.9;
chr5	transdecoder	exon	71285708	71285851	.	+	.	gene_name 98202585|nf1-2; gene_id MSTRG.17497; transcript_id MSTRG.17497.1;
chr5	transdecoder	exon	71285708	71285851	.	+	.	gene_name 98202585|nf1-2; gene_id MSTRG.17497; transcript_id MSTRG.17497.2;
chr5	transdecoder	exon	71285708	71285851	.	+	.	gene_name 98202585|nf1-2; gene_id MSTRG.17497; transcript_id MSTRG.17497.3;
chr5	transdecoder	exon	71285708	71285851	.	+	.	gene_name 98202585|nf1-2; gene_id MSTRG.17497; transcript_id MSTRG.17497.4;
chr5	transdecoder	exon	71285708	71285851	.	+	.	gene_name 98202585|nf1-2; gene_id MSTRG.17497; transcript_id MSTRG.17497.5;
chr5	transdecoder	exon	71285708	71285851	.	+	.	gene_name 98202585|nf1-2; gene_id MSTRG.17497; transcript_id MSTRG.17497.6;
chr5	transdecoder	exon	71285708	71285851	.	+	.	gene_name 98202585|nf1-2; gene_id MSTRG.17497; transcript_id MSTRG.17497.7;
chr5	transdecoder	exon	71285708	71285851	.	+	.	gene_name 98202585|nf1-2; gene_id MSTRG.17497; transcript_id MSTRG.17497.8;
chr5	transdecoder	exon	71285708	71285851	.	+	.	gene_name 98202585|nf1-2; gene_id MSTRG.17497; transcript_id MSTRG.17497.9;
chr5	transdecoder	five_prime_utr	71285745	71285746	.	+	.	gene_name 98202585|nf1-2; gene_id MSTRG.17497; transcript_id MSTRG.17497.10;
chr5	transdecoder	exon	71285745	71285851	.	+	.	gene_name 98202585|nf1-2; gene_id MSTRG.17497; transcript_id MSTRG.17497.10;
chr5	transdecoder	transcript	71285745	71311886	.	+	.	gene_name 98202585|nf1-2; gene_id MSTRG.17497; transcript_id MSTRG.17497.10; gene_biotype protein_coding; Info ORF type:complete (+),score=415.36,sp|P21359|NF1_HUMAN|51.406|0.0; ref_name 98202585|nf1-2; class_code k,j; inherit_ref TRUE;
chr5	transdecoder	CDS	71285747	71285851	.	+	0	gene_name 98202585|nf1-2; gene_id MSTRG.17497; transcript_id MSTRG.17497.10;
chr5	transdecoder	CDS	71285895	71285975	.	+	0	gene_name 98202585|nf1-2; gene_id MSTRG.17497; transcript_id MSTRG.17497.1;
chr5	transdecoder	CDS	71285895	71285975	.	+	0	gene_name 98202585|nf1-2; gene_id MSTRG.17497; transcript_id MSTRG.17497.10;
chr5	transdecoder	CDS	71285895	71285975	.	+	0	gene_name 98202585|nf1-2; gene_id MSTRG.17497; transcript_id MSTRG.17497.2;
chr5	transdecoder	CDS	71285895	71285975	.	+	0	gene_name 98202585|nf1-2; gene_id MSTRG.17497; transcript_id MSTRG.17497.3;
chr5	transdecoder	CDS	71285895	71285975	.	+	0	gene_name 98202585|nf1-2; gene_id MSTRG.17497; transcript_id MSTRG.17497.4;
chr5	transdecoder	CDS	71285895	71285975	.	+	0	gene_name 98202585|nf1-2; gene_id MSTRG.17497; transcript_id MSTRG.17497.5;
chr5	transdecoder	CDS	71285895	71285975	.	+	0	gene_name 98202585|nf1-2; gene_id MSTRG.17497; transcript_id MSTRG.17497.6;
chr5	transdecoder	CDS	71285895	71285975	.	+	0	gene_name 98202585|nf1-2; gene_id MSTRG.17497; transcript_id MSTRG.17497.7;
chr5	transdecoder	CDS	71285895	71285975	.	+	0	gene_name 98202585|nf1-2; gene_id MSTRG.17497; transcript_id MSTRG.17497.8;
chr5	transdecoder	CDS	71285895	71285975	.	+	0	gene_name 98202585|nf1-2; gene_id MSTRG.17497; transcript_id MSTRG.17497.9;
chr5	transdecoder	exon	71285895	71285975	.	+	.	gene_name 98202585|nf1-2; gene_id MSTRG.17497; transcript_id MSTRG.17497.1;
chr5	transdecoder	exon	71285895	71285975	.	+	.	gene_name 98202585|nf1-2; gene_id MSTRG.17497; transcript_id MSTRG.17497.10;
chr5	transdecoder	exon	71285895	71285975	.	+	.	gene_name 98202585|nf1-2; gene_id MSTRG.17497; transcript_id MSTRG.17497.2;
chr5	transdecoder	exon	71285895	71285975	.	+	.	gene_name 98202585|nf1-2; gene_id MSTRG.17497; transcript_id MSTRG.17497.3;
chr5	transdecoder	exon	71285895	71285975	.	+	.	gene_name 98202585|nf1-2; gene_id MSTRG.17497; transcript_id MSTRG.17497.4;
chr5	transdecoder	exon	71285895	71285975	.	+	.	gene_name 98202585|nf1-2; gene_id MSTRG.17497; transcript_id MSTRG.17497.5;
chr5	transdecoder	exon	71285895	71285975	.	+	.	gene_name 98202585|nf1-2; gene_id MSTRG.17497; transcript_id MSTRG.17497.6;
chr5	transdecoder	exon	71285895	71285975	.	+	.	gene_name 98202585|nf1-2; gene_id MSTRG.17497; transcript_id MSTRG.17497.7;
chr5	transdecoder	exon	71285895	71285975	.	+	.	gene_name 98202585|nf1-2; gene_id MSTRG.17497; transcript_id MSTRG.17497.8;
chr5	transdecoder	exon	71285895	71285975	.	+	.	gene_name 98202585|nf1-2; gene_id MSTRG.17497; transcript_id MSTRG.17497.9;
chr5	transdecoder	CDS	71286018	71286205	.	+	0	gene_name 98202585|nf1-2; gene_id MSTRG.17497; transcript_id MSTRG.17497.1;
chr5	transdecoder	CDS	71286018	71286205	.	+	0	gene_name 98202585|nf1-2; gene_id MSTRG.17497; transcript_id MSTRG.17497.10;
chr5	transdecoder	CDS	71286018	71286205	.	+	0	gene_name 98202585|nf1-2; gene_id MSTRG.17497; transcript_id MSTRG.17497.2;
chr5	transdecoder	CDS	71286018	71286205	.	+	0	gene_name 98202585|nf1-2; gene_id MSTRG.17497; transcript_id MSTRG.17497.3;
chr5	transdecoder	CDS	71286018	71286205	.	+	0	gene_name 98202585|nf1-2; gene_id MSTRG.17497; transcript_id MSTRG.17497.4;
chr5	transdecoder	CDS	71286018	71286205	.	+	0	gene_name 98202585|nf1-2; gene_id MSTRG.17497; transcript_id MSTRG.17497.5;
chr5	transdecoder	CDS	71286018	71286205	.	+	0	gene_name 98202585|nf1-2; gene_id MSTRG.17497; transcript_id MSTRG.17497.6;
chr5	transdecoder	CDS	71286018	71286205	.	+	0	gene_name 98202585|nf1-2; gene_id MSTRG.17497; transcript_id MSTRG.17497.7;
chr5	transdecoder	CDS	71286018	71286205	.	+	0	gene_name 98202585|nf1-2; gene_id MSTRG.17497; transcript_id MSTRG.17497.8;
chr5	transdecoder	CDS	71286018	71286205	.	+	0	gene_name 98202585|nf1-2; gene_id MSTRG.17497; transcript_id MSTRG.17497.9;
chr5	transdecoder	exon	71286018	71286205	.	+	.	gene_name 98202585|nf1-2; gene_id MSTRG.17497; transcript_id MSTRG.17497.1;
chr5	transdecoder	exon	71286018	71286205	.	+	.	gene_name 98202585|nf1-2; gene_id MSTRG.17497; transcript_id MSTRG.17497.10;
chr5	transdecoder	exon	71286018	71286205	.	+	.	gene_name 98202585|nf1-2; gene_id MSTRG.17497; transcript_id MSTRG.17497.2;
chr5	transdecoder	exon	71286018	71286205	.	+	.	gene_name 98202585|nf1-2; gene_id MSTRG.17497; transcript_id MSTRG.17497.3;
chr5	transdecoder	exon	71286018	71286205	.	+	.	gene_name 98202585|nf1-2; gene_id MSTRG.17497; transcript_id MSTRG.17497.4;
chr5	transdecoder	exon	71286018	71286205	.	+	.	gene_name 98202585|nf1-2; gene_id MSTRG.17497; transcript_id MSTRG.17497.5;
chr5	transdecoder	exon	71286018	71286205	.	+	.	gene_name 98202585|nf1-2; gene_id MSTRG.17497; transcript_id MSTRG.17497.6;
chr5	transdecoder	exon	71286018	71286205	.	+	.	gene_name 98202585|nf1-2; gene_id MSTRG.17497; transcript_id MSTRG.17497.7;
chr5	transdecoder	exon	71286018	71286205	.	+	.	gene_name 98202585|nf1-2; gene_id MSTRG.17497; transcript_id MSTRG.17497.8;
chr5	transdecoder	exon	71286018	71286205	.	+	.	gene_name 98202585|nf1-2; gene_id MSTRG.17497; transcript_id MSTRG.17497.9;
chr5	transdecoder	CDS	71286326	71286432	.	+	1	gene_name 98202585|nf1-2; gene_id MSTRG.17497; transcript_id MSTRG.17497.1;
chr5	transdecoder	CDS	71286326	71286432	.	+	1	gene_name 98202585|nf1-2; gene_id MSTRG.17497; transcript_id MSTRG.17497.10;
chr5	transdecoder	CDS	71286326	71286432	.	+	1	gene_name 98202585|nf1-2; gene_id MSTRG.17497; transcript_id MSTRG.17497.2;
chr5	transdecoder	CDS	71286326	71286432	.	+	1	gene_name 98202585|nf1-2; gene_id MSTRG.17497; transcript_id MSTRG.17497.3;
chr5	transdecoder	CDS	71286326	71286432	.	+	1	gene_name 98202585|nf1-2; gene_id MSTRG.17497; transcript_id MSTRG.17497.4;
chr5	transdecoder	CDS	71286326	71286432	.	+	1	gene_name 98202585|nf1-2; gene_id MSTRG.17497; transcript_id MSTRG.17497.5;
chr5	transdecoder	CDS	71286326	71286432	.	+	1	gene_name 98202585|nf1-2; gene_id MSTRG.17497; transcript_id MSTRG.17497.6;
chr5	transdecoder	CDS	71286326	71286432	.	+	1	gene_name 98202585|nf1-2; gene_id MSTRG.17497; transcript_id MSTRG.17497.7;
chr5	transdecoder	CDS	71286326	71286432	.	+	1	gene_name 98202585|nf1-2; gene_id MSTRG.17497; transcript_id MSTRG.17497.8;
chr5	transdecoder	CDS	71286326	71286432	.	+	1	gene_name 98202585|nf1-2; gene_id MSTRG.17497; transcript_id MSTRG.17497.9;
chr5	transdecoder	exon	71286326	71286432	.	+	.	gene_name 98202585|nf1-2; gene_id MSTRG.17497; transcript_id MSTRG.17497.1;
chr5	transdecoder	exon	71286326	71286432	.	+	.	gene_name 98202585|nf1-2; gene_id MSTRG.17497; transcript_id MSTRG.17497.10;
chr5	transdecoder	exon	71286326	71286432	.	+	.	gene_name 98202585|nf1-2; gene_id MSTRG.17497; transcript_id MSTRG.17497.2;
chr5	transdecoder	exon	71286326	71286432	.	+	.	gene_name 98202585|nf1-2; gene_id MSTRG.17497; transcript_id MSTRG.17497.3;
chr5	transdecoder	exon	71286326	71286432	.	+	.	gene_name 98202585|nf1-2; gene_id MSTRG.17497; transcript_id MSTRG.17497.4;
chr5	transdecoder	exon	71286326	71286432	.	+	.	gene_name 98202585|nf1-2; gene_id MSTRG.17497; transcript_id MSTRG.17497.5;
chr5	transdecoder	exon	71286326	71286432	.	+	.	gene_name 98202585|nf1-2; gene_id MSTRG.17497; transcript_id MSTRG.17497.6;
chr5	transdecoder	exon	71286326	71286432	.	+	.	gene_name 98202585|nf1-2; gene_id MSTRG.17497; transcript_id MSTRG.17497.7;
chr5	transdecoder	exon	71286326	71286432	.	+	.	gene_name 98202585|nf1-2; gene_id MSTRG.17497; transcript_id MSTRG.17497.8;
chr5	transdecoder	exon	71286326	71286432	.	+	.	gene_name 98202585|nf1-2; gene_id MSTRG.17497; transcript_id MSTRG.17497.9;
chr5	transdecoder	CDS	71287073	71287216	.	+	2	gene_name 98202585|nf1-2; gene_id MSTRG.17497; transcript_id MSTRG.17497.1;
chr5	transdecoder	CDS	71287073	71287216	.	+	2	gene_name 98202585|nf1-2; gene_id MSTRG.17497; transcript_id MSTRG.17497.10;
chr5	transdecoder	CDS	71287073	71287216	.	+	2	gene_name 98202585|nf1-2; gene_id MSTRG.17497; transcript_id MSTRG.17497.2;
chr5	transdecoder	CDS	71287073	71287216	.	+	2	gene_name 98202585|nf1-2; gene_id MSTRG.17497; transcript_id MSTRG.17497.3;
chr5	transdecoder	CDS	71287073	71287216	.	+	2	gene_name 98202585|nf1-2; gene_id MSTRG.17497; transcript_id MSTRG.17497.4;
chr5	transdecoder	CDS	71287073	71287216	.	+	2	gene_name 98202585|nf1-2; gene_id MSTRG.17497; transcript_id MSTRG.17497.5;
chr5	transdecoder	CDS	71287073	71287216	.	+	2	gene_name 98202585|nf1-2; gene_id MSTRG.17497; transcript_id MSTRG.17497.6;
chr5	transdecoder	CDS	71287073	71287216	.	+	2	gene_name 98202585|nf1-2; gene_id MSTRG.17497; transcript_id MSTRG.17497.7;
chr5	transdecoder	CDS	71287073	71287216	.	+	2	gene_name 98202585|nf1-2; gene_id MSTRG.17497; transcript_id MSTRG.17497.8;
chr5	transdecoder	CDS	71287073	71287216	.	+	2	gene_name 98202585|nf1-2; gene_id MSTRG.17497; transcript_id MSTRG.17497.9;
chr5	transdecoder	exon	71287073	71287216	.	+	.	gene_name 98202585|nf1-2; gene_id MSTRG.17497; transcript_id MSTRG.17497.1;
chr5	transdecoder	exon	71287073	71287216	.	+	.	gene_name 98202585|nf1-2; gene_id MSTRG.17497; transcript_id MSTRG.17497.10;
chr5	transdecoder	exon	71287073	71287216	.	+	.	gene_name 98202585|nf1-2; gene_id MSTRG.17497; transcript_id MSTRG.17497.2;
chr5	transdecoder	exon	71287073	71287216	.	+	.	gene_name 98202585|nf1-2; gene_id MSTRG.17497; transcript_id MSTRG.17497.3;
chr5	transdecoder	exon	71287073	71287216	.	+	.	gene_name 98202585|nf1-2; gene_id MSTRG.17497; transcript_id MSTRG.17497.4;
chr5	transdecoder	exon	71287073	71287216	.	+	.	gene_name 98202585|nf1-2; gene_id MSTRG.17497; transcript_id MSTRG.17497.5;
chr5	transdecoder	exon	71287073	71287216	.	+	.	gene_name 98202585|nf1-2; gene_id MSTRG.17497; transcript_id MSTRG.17497.6;
chr5	transdecoder	exon	71287073	71287216	.	+	.	gene_name 98202585|nf1-2; gene_id MSTRG.17497; transcript_id MSTRG.17497.7;
chr5	transdecoder	exon	71287073	71287216	.	+	.	gene_name 98202585|nf1-2; gene_id MSTRG.17497; transcript_id MSTRG.17497.8;
chr5	transdecoder	exon	71287073	71287216	.	+	.	gene_name 98202585|nf1-2; gene_id MSTRG.17497; transcript_id MSTRG.17497.9;
chr5	transdecoder	CDS	71287259	71287365	.	+	2	gene_name 98202585|nf1-2; gene_id MSTRG.17497; transcript_id MSTRG.17497.1;
chr5	transdecoder	CDS	71287259	71287365	.	+	2	gene_name 98202585|nf1-2; gene_id MSTRG.17497; transcript_id MSTRG.17497.10;
chr5	transdecoder	CDS	71287259	71287365	.	+	2	gene_name 98202585|nf1-2; gene_id MSTRG.17497; transcript_id MSTRG.17497.2;
chr5	transdecoder	CDS	71287259	71287365	.	+	2	gene_name 98202585|nf1-2; gene_id MSTRG.17497; transcript_id MSTRG.17497.3;
chr5	transdecoder	CDS	71287259	71287365	.	+	2	gene_name 98202585|nf1-2; gene_id MSTRG.17497; transcript_id MSTRG.17497.4;
chr5	transdecoder	CDS	71287259	71287365	.	+	2	gene_name 98202585|nf1-2; gene_id MSTRG.17497; transcript_id MSTRG.17497.5;
chr5	transdecoder	CDS	71287259	71287365	.	+	2	gene_name 98202585|nf1-2; gene_id MSTRG.17497; transcript_id MSTRG.17497.6;
chr5	transdecoder	CDS	71287259	71287365	.	+	2	gene_name 98202585|nf1-2; gene_id MSTRG.17497; transcript_id MSTRG.17497.7;
chr5	transdecoder	CDS	71287259	71287365	.	+	2	gene_name 98202585|nf1-2; gene_id MSTRG.17497; transcript_id MSTRG.17497.8;
chr5	transdecoder	CDS	71287259	71287365	.	+	2	gene_name 98202585|nf1-2; gene_id MSTRG.17497; transcript_id MSTRG.17497.9;
chr5	transdecoder	exon	71287259	71287365	.	+	.	gene_name 98202585|nf1-2; gene_id MSTRG.17497; transcript_id MSTRG.17497.1;
chr5	transdecoder	exon	71287259	71287365	.	+	.	gene_name 98202585|nf1-2; gene_id MSTRG.17497; transcript_id MSTRG.17497.10;
chr5	transdecoder	exon	71287259	71287365	.	+	.	gene_name 98202585|nf1-2; gene_id MSTRG.17497; transcript_id MSTRG.17497.2;
chr5	transdecoder	exon	71287259	71287365	.	+	.	gene_name 98202585|nf1-2; gene_id MSTRG.17497; transcript_id MSTRG.17497.3;
chr5	transdecoder	exon	71287259	71287365	.	+	.	gene_name 98202585|nf1-2; gene_id MSTRG.17497; transcript_id MSTRG.17497.4;
chr5	transdecoder	exon	71287259	71287365	.	+	.	gene_name 98202585|nf1-2; gene_id MSTRG.17497; transcript_id MSTRG.17497.5;
chr5	transdecoder	exon	71287259	71287365	.	+	.	gene_name 98202585|nf1-2; gene_id MSTRG.17497; transcript_id MSTRG.17497.6;
chr5	transdecoder	exon	71287259	71287365	.	+	.	gene_name 98202585|nf1-2; gene_id MSTRG.17497; transcript_id MSTRG.17497.7;
chr5	transdecoder	exon	71287259	71287365	.	+	.	gene_name 98202585|nf1-2; gene_id MSTRG.17497; transcript_id MSTRG.17497.8;
chr5	transdecoder	exon	71287259	71287365	.	+	.	gene_name 98202585|nf1-2; gene_id MSTRG.17497; transcript_id MSTRG.17497.9;
chr5	transdecoder	CDS	71287412	71287471	.	+	0	gene_name 98202585|nf1-2; gene_id MSTRG.17497; transcript_id MSTRG.17497.1;
chr5	transdecoder	CDS	71287412	71287471	.	+	0	gene_name 98202585|nf1-2; gene_id MSTRG.17497; transcript_id MSTRG.17497.10;
chr5	transdecoder	CDS	71287412	71287471	.	+	0	gene_name 98202585|nf1-2; gene_id MSTRG.17497; transcript_id MSTRG.17497.2;
chr5	transdecoder	CDS	71287412	71287471	.	+	0	gene_name 98202585|nf1-2; gene_id MSTRG.17497; transcript_id MSTRG.17497.3;
chr5	transdecoder	CDS	71287412	71287471	.	+	0	gene_name 98202585|nf1-2; gene_id MSTRG.17497; transcript_id MSTRG.17497.4;
chr5	transdecoder	CDS	71287412	71287471	.	+	0	gene_name 98202585|nf1-2; gene_id MSTRG.17497; transcript_id MSTRG.17497.5;
chr5	transdecoder	CDS	71287412	71287471	.	+	0	gene_name 98202585|nf1-2; gene_id MSTRG.17497; transcript_id MSTRG.17497.6;
chr5	transdecoder	CDS	71287412	71287471	.	+	0	gene_name 98202585|nf1-2; gene_id MSTRG.17497; transcript_id MSTRG.17497.7;
chr5	transdecoder	CDS	71287412	71287471	.	+	0	gene_name 98202585|nf1-2; gene_id MSTRG.17497; transcript_id MSTRG.17497.8;
chr5	transdecoder	CDS	71287412	71287471	.	+	0	gene_name 98202585|nf1-2; gene_id MSTRG.17497; transcript_id MSTRG.17497.9;
chr5	transdecoder	exon	71287412	71287471	.	+	.	gene_name 98202585|nf1-2; gene_id MSTRG.17497; transcript_id MSTRG.17497.1;
chr5	transdecoder	exon	71287412	71287471	.	+	.	gene_name 98202585|nf1-2; gene_id MSTRG.17497; transcript_id MSTRG.17497.10;
chr5	transdecoder	exon	71287412	71287471	.	+	.	gene_name 98202585|nf1-2; gene_id MSTRG.17497; transcript_id MSTRG.17497.2;
chr5	transdecoder	exon	71287412	71287471	.	+	.	gene_name 98202585|nf1-2; gene_id MSTRG.17497; transcript_id MSTRG.17497.3;
chr5	transdecoder	exon	71287412	71287471	.	+	.	gene_name 98202585|nf1-2; gene_id MSTRG.17497; transcript_id MSTRG.17497.4;
chr5	transdecoder	exon	71287412	71287471	.	+	.	gene_name 98202585|nf1-2; gene_id MSTRG.17497; transcript_id MSTRG.17497.5;
chr5	transdecoder	exon	71287412	71287471	.	+	.	gene_name 98202585|nf1-2; gene_id MSTRG.17497; transcript_id MSTRG.17497.6;
chr5	transdecoder	exon	71287412	71287471	.	+	.	gene_name 98202585|nf1-2; gene_id MSTRG.17497; transcript_id MSTRG.17497.7;
chr5	transdecoder	exon	71287412	71287471	.	+	.	gene_name 98202585|nf1-2; gene_id MSTRG.17497; transcript_id MSTRG.17497.8;
chr5	transdecoder	exon	71287412	71287471	.	+	.	gene_name 98202585|nf1-2; gene_id MSTRG.17497; transcript_id MSTRG.17497.9;
chr5	transdecoder	CDS	71287517	71287687	.	+	0	gene_name 98202585|nf1-2; gene_id MSTRG.17497; transcript_id MSTRG.17497.1;
chr5	transdecoder	CDS	71287517	71287687	.	+	0	gene_name 98202585|nf1-2; gene_id MSTRG.17497; transcript_id MSTRG.17497.10;
chr5	transdecoder	CDS	71287517	71287687	.	+	0	gene_name 98202585|nf1-2; gene_id MSTRG.17497; transcript_id MSTRG.17497.2;
chr5	transdecoder	CDS	71287517	71287687	.	+	0	gene_name 98202585|nf1-2; gene_id MSTRG.17497; transcript_id MSTRG.17497.3;
chr5	transdecoder	CDS	71287517	71287687	.	+	0	gene_name 98202585|nf1-2; gene_id MSTRG.17497; transcript_id MSTRG.17497.4;
chr5	transdecoder	CDS	71287517	71287687	.	+	0	gene_name 98202585|nf1-2; gene_id MSTRG.17497; transcript_id MSTRG.17497.5;
chr5	transdecoder	CDS	71287517	71287687	.	+	0	gene_name 98202585|nf1-2; gene_id MSTRG.17497; transcript_id MSTRG.17497.6;
chr5	transdecoder	CDS	71287517	71287687	.	+	0	gene_name 98202585|nf1-2; gene_id MSTRG.17497; transcript_id MSTRG.17497.7;
chr5	transdecoder	CDS	71287517	71287687	.	+	0	gene_name 98202585|nf1-2; gene_id MSTRG.17497; transcript_id MSTRG.17497.8;
chr5	transdecoder	CDS	71287517	71287687	.	+	0	gene_name 98202585|nf1-2; gene_id MSTRG.17497; transcript_id MSTRG.17497.9;
chr5	transdecoder	exon	71287517	71287687	.	+	.	gene_name 98202585|nf1-2; gene_id MSTRG.17497; transcript_id MSTRG.17497.1;
chr5	transdecoder	exon	71287517	71287687	.	+	.	gene_name 98202585|nf1-2; gene_id MSTRG.17497; transcript_id MSTRG.17497.10;
chr5	transdecoder	exon	71287517	71287687	.	+	.	gene_name 98202585|nf1-2; gene_id MSTRG.17497; transcript_id MSTRG.17497.2;
chr5	transdecoder	exon	71287517	71287687	.	+	.	gene_name 98202585|nf1-2; gene_id MSTRG.17497; transcript_id MSTRG.17497.3;
chr5	transdecoder	exon	71287517	71287687	.	+	.	gene_name 98202585|nf1-2; gene_id MSTRG.17497; transcript_id MSTRG.17497.4;
chr5	transdecoder	exon	71287517	71287687	.	+	.	gene_name 98202585|nf1-2; gene_id MSTRG.17497; transcript_id MSTRG.17497.5;
chr5	transdecoder	exon	71287517	71287687	.	+	.	gene_name 98202585|nf1-2; gene_id MSTRG.17497; transcript_id MSTRG.17497.6;
chr5	transdecoder	exon	71287517	71287687	.	+	.	gene_name 98202585|nf1-2; gene_id MSTRG.17497; transcript_id MSTRG.17497.7;
chr5	transdecoder	exon	71287517	71287687	.	+	.	gene_name 98202585|nf1-2; gene_id MSTRG.17497; transcript_id MSTRG.17497.8;
chr5	transdecoder	exon	71287517	71287687	.	+	.	gene_name 98202585|nf1-2; gene_id MSTRG.17497; transcript_id MSTRG.17497.9;
chr5	transdecoder	CDS	71288847	71289047	.	+	0	gene_name 98202585|nf1-2; gene_id MSTRG.17497; transcript_id MSTRG.17497.1;
chr5	transdecoder	CDS	71288847	71289047	.	+	0	gene_name 98202585|nf1-2; gene_id MSTRG.17497; transcript_id MSTRG.17497.10;
chr5	transdecoder	CDS	71288847	71289047	.	+	0	gene_name 98202585|nf1-2; gene_id MSTRG.17497; transcript_id MSTRG.17497.2;
chr5	transdecoder	CDS	71288847	71289047	.	+	0	gene_name 98202585|nf1-2; gene_id MSTRG.17497; transcript_id MSTRG.17497.3;
chr5	transdecoder	CDS	71288847	71289047	.	+	0	gene_name 98202585|nf1-2; gene_id MSTRG.17497; transcript_id MSTRG.17497.4;
chr5	transdecoder	CDS	71288847	71289047	.	+	0	gene_name 98202585|nf1-2; gene_id MSTRG.17497; transcript_id MSTRG.17497.5;
chr5	transdecoder	CDS	71288847	71289047	.	+	0	gene_name 98202585|nf1-2; gene_id MSTRG.17497; transcript_id MSTRG.17497.6;
chr5	transdecoder	CDS	71288847	71289047	.	+	0	gene_name 98202585|nf1-2; gene_id MSTRG.17497; transcript_id MSTRG.17497.7;
chr5	transdecoder	CDS	71288847	71289047	.	+	0	gene_name 98202585|nf1-2; gene_id MSTRG.17497; transcript_id MSTRG.17497.8;
chr5	transdecoder	CDS	71288847	71289047	.	+	0	gene_name 98202585|nf1-2; gene_id MSTRG.17497; transcript_id MSTRG.17497.9;
chr5	transdecoder	exon	71288847	71289047	.	+	.	gene_name 98202585|nf1-2; gene_id MSTRG.17497; transcript_id MSTRG.17497.1;
chr5	transdecoder	exon	71288847	71289047	.	+	.	gene_name 98202585|nf1-2; gene_id MSTRG.17497; transcript_id MSTRG.17497.10;
chr5	transdecoder	exon	71288847	71289047	.	+	.	gene_name 98202585|nf1-2; gene_id MSTRG.17497; transcript_id MSTRG.17497.2;
chr5	transdecoder	exon	71288847	71289047	.	+	.	gene_name 98202585|nf1-2; gene_id MSTRG.17497; transcript_id MSTRG.17497.3;
chr5	transdecoder	exon	71288847	71289047	.	+	.	gene_name 98202585|nf1-2; gene_id MSTRG.17497; transcript_id MSTRG.17497.4;
chr5	transdecoder	exon	71288847	71289047	.	+	.	gene_name 98202585|nf1-2; gene_id MSTRG.17497; transcript_id MSTRG.17497.5;
chr5	transdecoder	exon	71288847	71289047	.	+	.	gene_name 98202585|nf1-2; gene_id MSTRG.17497; transcript_id MSTRG.17497.6;
chr5	transdecoder	exon	71288847	71289047	.	+	.	gene_name 98202585|nf1-2; gene_id MSTRG.17497; transcript_id MSTRG.17497.7;
chr5	transdecoder	exon	71288847	71289047	.	+	.	gene_name 98202585|nf1-2; gene_id MSTRG.17497; transcript_id MSTRG.17497.8;
chr5	transdecoder	exon	71288847	71289047	.	+	.	gene_name 98202585|nf1-2; gene_id MSTRG.17497; transcript_id MSTRG.17497.9;
chr5	transdecoder	CDS	71289571	71289699	.	+	0	gene_name 98202585|nf1-2; gene_id MSTRG.17497; transcript_id MSTRG.17497.1;
chr5	transdecoder	CDS	71289571	71289699	.	+	0	gene_name 98202585|nf1-2; gene_id MSTRG.17497; transcript_id MSTRG.17497.10;
chr5	transdecoder	CDS	71289571	71289699	.	+	0	gene_name 98202585|nf1-2; gene_id MSTRG.17497; transcript_id MSTRG.17497.2;
chr5	transdecoder	CDS	71289571	71289699	.	+	0	gene_name 98202585|nf1-2; gene_id MSTRG.17497; transcript_id MSTRG.17497.3;
chr5	transdecoder	CDS	71289571	71289699	.	+	0	gene_name 98202585|nf1-2; gene_id MSTRG.17497; transcript_id MSTRG.17497.4;
chr5	transdecoder	CDS	71289571	71289699	.	+	0	gene_name 98202585|nf1-2; gene_id MSTRG.17497; transcript_id MSTRG.17497.5;
chr5	transdecoder	CDS	71289571	71289699	.	+	0	gene_name 98202585|nf1-2; gene_id MSTRG.17497; transcript_id MSTRG.17497.6;
chr5	transdecoder	CDS	71289571	71289699	.	+	0	gene_name 98202585|nf1-2; gene_id MSTRG.17497; transcript_id MSTRG.17497.7;
chr5	transdecoder	CDS	71289571	71289699	.	+	0	gene_name 98202585|nf1-2; gene_id MSTRG.17497; transcript_id MSTRG.17497.8;
chr5	transdecoder	CDS	71289571	71289699	.	+	0	gene_name 98202585|nf1-2; gene_id MSTRG.17497; transcript_id MSTRG.17497.9;
chr5	transdecoder	exon	71289571	71289699	.	+	.	gene_name 98202585|nf1-2; gene_id MSTRG.17497; transcript_id MSTRG.17497.1;
chr5	transdecoder	exon	71289571	71289699	.	+	.	gene_name 98202585|nf1-2; gene_id MSTRG.17497; transcript_id MSTRG.17497.10;
chr5	transdecoder	exon	71289571	71289699	.	+	.	gene_name 98202585|nf1-2; gene_id MSTRG.17497; transcript_id MSTRG.17497.2;
chr5	transdecoder	exon	71289571	71289699	.	+	.	gene_name 98202585|nf1-2; gene_id MSTRG.17497; transcript_id MSTRG.17497.3;
chr5	transdecoder	exon	71289571	71289699	.	+	.	gene_name 98202585|nf1-2; gene_id MSTRG.17497; transcript_id MSTRG.17497.4;
chr5	transdecoder	exon	71289571	71289699	.	+	.	gene_name 98202585|nf1-2; gene_id MSTRG.17497; transcript_id MSTRG.17497.5;
chr5	transdecoder	exon	71289571	71289699	.	+	.	gene_name 98202585|nf1-2; gene_id MSTRG.17497; transcript_id MSTRG.17497.6;
chr5	transdecoder	exon	71289571	71289699	.	+	.	gene_name 98202585|nf1-2; gene_id MSTRG.17497; transcript_id MSTRG.17497.7;
chr5	transdecoder	exon	71289571	71289699	.	+	.	gene_name 98202585|nf1-2; gene_id MSTRG.17497; transcript_id MSTRG.17497.8;
chr5	transdecoder	exon	71289571	71289699	.	+	.	gene_name 98202585|nf1-2; gene_id MSTRG.17497; transcript_id MSTRG.17497.9;
chr5	transdecoder	CDS	71294837	71294842	.	+	0	gene_name 98202585|nf1-2; gene_id MSTRG.17497; transcript_id MSTRG.17497.10;
chr5	transdecoder	CDS	71294837	71294842	.	+	0	gene_name 98202585|nf1-2; gene_id MSTRG.17497; transcript_id MSTRG.17497.3;
chr5	transdecoder	CDS	71294837	71294842	.	+	0	gene_name 98202585|nf1-2; gene_id MSTRG.17497; transcript_id MSTRG.17497.4;
chr5	transdecoder	CDS	71294837	71294842	.	+	0	gene_name 98202585|nf1-2; gene_id MSTRG.17497; transcript_id MSTRG.17497.5;
chr5	transdecoder	CDS	71294837	71294842	.	+	0	gene_name 98202585|nf1-2; gene_id MSTRG.17497; transcript_id MSTRG.17497.6;
chr5	transdecoder	CDS	71294837	71294842	.	+	0	gene_name 98202585|nf1-2; gene_id MSTRG.17497; transcript_id MSTRG.17497.8;
chr5	transdecoder	CDS	71294837	71294842	.	+	0	gene_name 98202585|nf1-2; gene_id MSTRG.17497; transcript_id MSTRG.17497.9;
chr5	transdecoder	exon	71294837	71294842	.	+	.	gene_name 98202585|nf1-2; gene_id MSTRG.17497; transcript_id MSTRG.17497.10;
chr5	transdecoder	exon	71294837	71294842	.	+	.	gene_name 98202585|nf1-2; gene_id MSTRG.17497; transcript_id MSTRG.17497.3;
chr5	transdecoder	exon	71294837	71294842	.	+	.	gene_name 98202585|nf1-2; gene_id MSTRG.17497; transcript_id MSTRG.17497.4;
chr5	transdecoder	exon	71294837	71294842	.	+	.	gene_name 98202585|nf1-2; gene_id MSTRG.17497; transcript_id MSTRG.17497.5;
chr5	transdecoder	exon	71294837	71294842	.	+	.	gene_name 98202585|nf1-2; gene_id MSTRG.17497; transcript_id MSTRG.17497.6;
chr5	transdecoder	exon	71294837	71294842	.	+	.	gene_name 98202585|nf1-2; gene_id MSTRG.17497; transcript_id MSTRG.17497.8;
chr5	transdecoder	exon	71294837	71294842	.	+	.	gene_name 98202585|nf1-2; gene_id MSTRG.17497; transcript_id MSTRG.17497.9;
chr5	transdecoder	CDS	71296591	71296857	.	+	0	gene_name 98202585|nf1-2; gene_id MSTRG.17497; transcript_id MSTRG.17497.1;
chr5	transdecoder	CDS	71296591	71296857	.	+	0	gene_name 98202585|nf1-2; gene_id MSTRG.17497; transcript_id MSTRG.17497.10;
chr5	transdecoder	CDS	71296591	71296857	.	+	0	gene_name 98202585|nf1-2; gene_id MSTRG.17497; transcript_id MSTRG.17497.2;
chr5	transdecoder	CDS	71296591	71296857	.	+	0	gene_name 98202585|nf1-2; gene_id MSTRG.17497; transcript_id MSTRG.17497.3;
chr5	transdecoder	CDS	71296591	71296857	.	+	0	gene_name 98202585|nf1-2; gene_id MSTRG.17497; transcript_id MSTRG.17497.4;
chr5	transdecoder	CDS	71296591	71296857	.	+	0	gene_name 98202585|nf1-2; gene_id MSTRG.17497; transcript_id MSTRG.17497.5;
chr5	transdecoder	CDS	71296591	71296857	.	+	0	gene_name 98202585|nf1-2; gene_id MSTRG.17497; transcript_id MSTRG.17497.6;
chr5	transdecoder	CDS	71296591	71296857	.	+	0	gene_name 98202585|nf1-2; gene_id MSTRG.17497; transcript_id MSTRG.17497.7;
chr5	transdecoder	CDS	71296591	71296857	.	+	0	gene_name 98202585|nf1-2; gene_id MSTRG.17497; transcript_id MSTRG.17497.8;
chr5	transdecoder	CDS	71296591	71296857	.	+	0	gene_name 98202585|nf1-2; gene_id MSTRG.17497; transcript_id MSTRG.17497.9;
chr5	transdecoder	exon	71296591	71296857	.	+	.	gene_name 98202585|nf1-2; gene_id MSTRG.17497; transcript_id MSTRG.17497.1;
chr5	transdecoder	exon	71296591	71296857	.	+	.	gene_name 98202585|nf1-2; gene_id MSTRG.17497; transcript_id MSTRG.17497.10;
chr5	transdecoder	exon	71296591	71296857	.	+	.	gene_name 98202585|nf1-2; gene_id MSTRG.17497; transcript_id MSTRG.17497.2;
chr5	transdecoder	exon	71296591	71296857	.	+	.	gene_name 98202585|nf1-2; gene_id MSTRG.17497; transcript_id MSTRG.17497.3;
chr5	transdecoder	exon	71296591	71296857	.	+	.	gene_name 98202585|nf1-2; gene_id MSTRG.17497; transcript_id MSTRG.17497.4;
chr5	transdecoder	exon	71296591	71296857	.	+	.	gene_name 98202585|nf1-2; gene_id MSTRG.17497; transcript_id MSTRG.17497.5;
chr5	transdecoder	exon	71296591	71296857	.	+	.	gene_name 98202585|nf1-2; gene_id MSTRG.17497; transcript_id MSTRG.17497.6;
chr5	transdecoder	exon	71296591	71296857	.	+	.	gene_name 98202585|nf1-2; gene_id MSTRG.17497; transcript_id MSTRG.17497.7;
chr5	transdecoder	exon	71296591	71296857	.	+	.	gene_name 98202585|nf1-2; gene_id MSTRG.17497; transcript_id MSTRG.17497.8;
chr5	transdecoder	exon	71296591	71296857	.	+	.	gene_name 98202585|nf1-2; gene_id MSTRG.17497; transcript_id MSTRG.17497.9;
chr5	transdecoder	CDS	71298039	71298242	.	+	0	gene_name 98202585|nf1-2; gene_id MSTRG.17497; transcript_id MSTRG.17497.1;
chr5	transdecoder	CDS	71298039	71298242	.	+	0	gene_name 98202585|nf1-2; gene_id MSTRG.17497; transcript_id MSTRG.17497.10;
chr5	transdecoder	CDS	71298039	71298242	.	+	0	gene_name 98202585|nf1-2; gene_id MSTRG.17497; transcript_id MSTRG.17497.2;
chr5	transdecoder	CDS	71298039	71298242	.	+	0	gene_name 98202585|nf1-2; gene_id MSTRG.17497; transcript_id MSTRG.17497.3;
chr5	transdecoder	CDS	71298039	71298242	.	+	0	gene_name 98202585|nf1-2; gene_id MSTRG.17497; transcript_id MSTRG.17497.4;
chr5	transdecoder	CDS	71298039	71298242	.	+	0	gene_name 98202585|nf1-2; gene_id MSTRG.17497; transcript_id MSTRG.17497.5;
chr5	transdecoder	CDS	71298039	71298242	.	+	0	gene_name 98202585|nf1-2; gene_id MSTRG.17497; transcript_id MSTRG.17497.6;
chr5	transdecoder	CDS	71298039	71298242	.	+	0	gene_name 98202585|nf1-2; gene_id MSTRG.17497; transcript_id MSTRG.17497.7;
chr5	transdecoder	CDS	71298039	71298242	.	+	0	gene_name 98202585|nf1-2; gene_id MSTRG.17497; transcript_id MSTRG.17497.8;
chr5	transdecoder	CDS	71298039	71298242	.	+	0	gene_name 98202585|nf1-2; gene_id MSTRG.17497; transcript_id MSTRG.17497.9;
chr5	transdecoder	exon	71298039	71298242	.	+	.	gene_name 98202585|nf1-2; gene_id MSTRG.17497; transcript_id MSTRG.17497.1;
chr5	transdecoder	exon	71298039	71298242	.	+	.	gene_name 98202585|nf1-2; gene_id MSTRG.17497; transcript_id MSTRG.17497.10;
chr5	transdecoder	exon	71298039	71298242	.	+	.	gene_name 98202585|nf1-2; gene_id MSTRG.17497; transcript_id MSTRG.17497.2;
chr5	transdecoder	exon	71298039	71298242	.	+	.	gene_name 98202585|nf1-2; gene_id MSTRG.17497; transcript_id MSTRG.17497.3;
chr5	transdecoder	exon	71298039	71298242	.	+	.	gene_name 98202585|nf1-2; gene_id MSTRG.17497; transcript_id MSTRG.17497.4;
chr5	transdecoder	exon	71298039	71298242	.	+	.	gene_name 98202585|nf1-2; gene_id MSTRG.17497; transcript_id MSTRG.17497.5;
chr5	transdecoder	exon	71298039	71298242	.	+	.	gene_name 98202585|nf1-2; gene_id MSTRG.17497; transcript_id MSTRG.17497.6;
chr5	transdecoder	exon	71298039	71298242	.	+	.	gene_name 98202585|nf1-2; gene_id MSTRG.17497; transcript_id MSTRG.17497.7;
chr5	transdecoder	exon	71298039	71298242	.	+	.	gene_name 98202585|nf1-2; gene_id MSTRG.17497; transcript_id MSTRG.17497.8;
chr5	transdecoder	exon	71298039	71298242	.	+	.	gene_name 98202585|nf1-2; gene_id MSTRG.17497; transcript_id MSTRG.17497.9;
chr5	transdecoder	CDS	71298290	71298352	.	+	0	gene_name 98202585|nf1-2; gene_id MSTRG.17497; transcript_id MSTRG.17497.1;
chr5	transdecoder	CDS	71298290	71298352	.	+	0	gene_name 98202585|nf1-2; gene_id MSTRG.17497; transcript_id MSTRG.17497.10;
chr5	transdecoder	CDS	71298290	71298352	.	+	0	gene_name 98202585|nf1-2; gene_id MSTRG.17497; transcript_id MSTRG.17497.2;
chr5	transdecoder	CDS	71298290	71298352	.	+	0	gene_name 98202585|nf1-2; gene_id MSTRG.17497; transcript_id MSTRG.17497.3;
chr5	transdecoder	CDS	71298290	71298352	.	+	0	gene_name 98202585|nf1-2; gene_id MSTRG.17497; transcript_id MSTRG.17497.4;
chr5	transdecoder	CDS	71298290	71298352	.	+	0	gene_name 98202585|nf1-2; gene_id MSTRG.17497; transcript_id MSTRG.17497.5;
chr5	transdecoder	CDS	71298290	71298352	.	+	0	gene_name 98202585|nf1-2; gene_id MSTRG.17497; transcript_id MSTRG.17497.6;
chr5	transdecoder	CDS	71298290	71298352	.	+	0	gene_name 98202585|nf1-2; gene_id MSTRG.17497; transcript_id MSTRG.17497.7;
chr5	transdecoder	CDS	71298290	71298352	.	+	0	gene_name 98202585|nf1-2; gene_id MSTRG.17497; transcript_id MSTRG.17497.8;
chr5	transdecoder	CDS	71298290	71298352	.	+	0	gene_name 98202585|nf1-2; gene_id MSTRG.17497; transcript_id MSTRG.17497.9;
chr5	transdecoder	exon	71298290	71298352	.	+	.	gene_name 98202585|nf1-2; gene_id MSTRG.17497; transcript_id MSTRG.17497.1;
chr5	transdecoder	exon	71298290	71298352	.	+	.	gene_name 98202585|nf1-2; gene_id MSTRG.17497; transcript_id MSTRG.17497.10;
chr5	transdecoder	exon	71298290	71298352	.	+	.	gene_name 98202585|nf1-2; gene_id MSTRG.17497; transcript_id MSTRG.17497.2;
chr5	transdecoder	exon	71298290	71298352	.	+	.	gene_name 98202585|nf1-2; gene_id MSTRG.17497; transcript_id MSTRG.17497.3;
chr5	transdecoder	exon	71298290	71298352	.	+	.	gene_name 98202585|nf1-2; gene_id MSTRG.17497; transcript_id MSTRG.17497.4;
chr5	transdecoder	exon	71298290	71298352	.	+	.	gene_name 98202585|nf1-2; gene_id MSTRG.17497; transcript_id MSTRG.17497.5;
chr5	transdecoder	exon	71298290	71298352	.	+	.	gene_name 98202585|nf1-2; gene_id MSTRG.17497; transcript_id MSTRG.17497.6;
chr5	transdecoder	exon	71298290	71298352	.	+	.	gene_name 98202585|nf1-2; gene_id MSTRG.17497; transcript_id MSTRG.17497.7;
chr5	transdecoder	exon	71298290	71298352	.	+	.	gene_name 98202585|nf1-2; gene_id MSTRG.17497; transcript_id MSTRG.17497.8;
chr5	transdecoder	exon	71298290	71298352	.	+	.	gene_name 98202585|nf1-2; gene_id MSTRG.17497; transcript_id MSTRG.17497.9;
chr5	transdecoder	CDS	71298746	71299009	.	+	0	gene_name 98202585|nf1-2; gene_id MSTRG.17497; transcript_id MSTRG.17497.1;
chr5	transdecoder	CDS	71298746	71299009	.	+	0	gene_name 98202585|nf1-2; gene_id MSTRG.17497; transcript_id MSTRG.17497.10;
chr5	transdecoder	CDS	71298746	71299009	.	+	0	gene_name 98202585|nf1-2; gene_id MSTRG.17497; transcript_id MSTRG.17497.2;
chr5	transdecoder	CDS	71298746	71299009	.	+	0	gene_name 98202585|nf1-2; gene_id MSTRG.17497; transcript_id MSTRG.17497.3;
chr5	transdecoder	CDS	71298746	71299009	.	+	0	gene_name 98202585|nf1-2; gene_id MSTRG.17497; transcript_id MSTRG.17497.4;
chr5	transdecoder	CDS	71298746	71299009	.	+	0	gene_name 98202585|nf1-2; gene_id MSTRG.17497; transcript_id MSTRG.17497.5;
chr5	transdecoder	CDS	71298746	71299009	.	+	0	gene_name 98202585|nf1-2; gene_id MSTRG.17497; transcript_id MSTRG.17497.6;
chr5	transdecoder	CDS	71298746	71299009	.	+	0	gene_name 98202585|nf1-2; gene_id MSTRG.17497; transcript_id MSTRG.17497.7;
chr5	transdecoder	CDS	71298746	71299009	.	+	0	gene_name 98202585|nf1-2; gene_id MSTRG.17497; transcript_id MSTRG.17497.8;
chr5	transdecoder	CDS	71298746	71299009	.	+	0	gene_name 98202585|nf1-2; gene_id MSTRG.17497; transcript_id MSTRG.17497.9;
chr5	transdecoder	exon	71298746	71299009	.	+	.	gene_name 98202585|nf1-2; gene_id MSTRG.17497; transcript_id MSTRG.17497.1;
chr5	transdecoder	exon	71298746	71299009	.	+	.	gene_name 98202585|nf1-2; gene_id MSTRG.17497; transcript_id MSTRG.17497.10;
chr5	transdecoder	exon	71298746	71299009	.	+	.	gene_name 98202585|nf1-2; gene_id MSTRG.17497; transcript_id MSTRG.17497.2;
chr5	transdecoder	exon	71298746	71299009	.	+	.	gene_name 98202585|nf1-2; gene_id MSTRG.17497; transcript_id MSTRG.17497.3;
chr5	transdecoder	exon	71298746	71299009	.	+	.	gene_name 98202585|nf1-2; gene_id MSTRG.17497; transcript_id MSTRG.17497.4;
chr5	transdecoder	exon	71298746	71299009	.	+	.	gene_name 98202585|nf1-2; gene_id MSTRG.17497; transcript_id MSTRG.17497.5;
chr5	transdecoder	exon	71298746	71299009	.	+	.	gene_name 98202585|nf1-2; gene_id MSTRG.17497; transcript_id MSTRG.17497.6;
chr5	transdecoder	exon	71298746	71299009	.	+	.	gene_name 98202585|nf1-2; gene_id MSTRG.17497; transcript_id MSTRG.17497.7;
chr5	transdecoder	exon	71298746	71299009	.	+	.	gene_name 98202585|nf1-2; gene_id MSTRG.17497; transcript_id MSTRG.17497.8;
chr5	transdecoder	exon	71298746	71299009	.	+	.	gene_name 98202585|nf1-2; gene_id MSTRG.17497; transcript_id MSTRG.17497.9;
chr5	transdecoder	CDS	71300169	71300174	.	+	0	gene_name 98202585|nf1-2; gene_id MSTRG.17497; transcript_id MSTRG.17497.10;
chr5	transdecoder	CDS	71300169	71300174	.	+	0	gene_name 98202585|nf1-2; gene_id MSTRG.17497; transcript_id MSTRG.17497.8;
chr5	transdecoder	exon	71300169	71300316	.	+	.	gene_name 98202585|nf1-2; gene_id MSTRG.17497; transcript_id MSTRG.17497.10;
chr5	transdecoder	exon	71300169	71300316	.	+	.	gene_name 98202585|nf1-2; gene_id MSTRG.17497; transcript_id MSTRG.17497.8;
chr5	transdecoder	CDS	71300653	71300861	.	+	0	gene_name 98202585|nf1-2; gene_id MSTRG.17497; transcript_id MSTRG.17497.1;
chr5	transdecoder	CDS	71300653	71300861	.	+	0	gene_name 98202585|nf1-2; gene_id MSTRG.17497; transcript_id MSTRG.17497.2;
chr5	transdecoder	CDS	71300653	71300861	.	+	0	gene_name 98202585|nf1-2; gene_id MSTRG.17497; transcript_id MSTRG.17497.3;
chr5	transdecoder	CDS	71300653	71300861	.	+	0	gene_name 98202585|nf1-2; gene_id MSTRG.17497; transcript_id MSTRG.17497.4;
chr5	transdecoder	CDS	71300653	71300861	.	+	0	gene_name 98202585|nf1-2; gene_id MSTRG.17497; transcript_id MSTRG.17497.5;
chr5	transdecoder	CDS	71300653	71300861	.	+	0	gene_name 98202585|nf1-2; gene_id MSTRG.17497; transcript_id MSTRG.17497.6;
chr5	transdecoder	CDS	71300653	71300861	.	+	0	gene_name 98202585|nf1-2; gene_id MSTRG.17497; transcript_id MSTRG.17497.7;
chr5	transdecoder	CDS	71300653	71300861	.	+	0	gene_name 98202585|nf1-2; gene_id MSTRG.17497; transcript_id MSTRG.17497.9;
chr5	transdecoder	exon	71300653	71300861	.	+	.	gene_name 98202585|nf1-2; gene_id MSTRG.17497; transcript_id MSTRG.17497.1;
chr5	transdecoder	exon	71300653	71300861	.	+	.	gene_name 98202585|nf1-2; gene_id MSTRG.17497; transcript_id MSTRG.17497.10;
chr5	transdecoder	exon	71300653	71300861	.	+	.	gene_name 98202585|nf1-2; gene_id MSTRG.17497; transcript_id MSTRG.17497.2;
chr5	transdecoder	exon	71300653	71300861	.	+	.	gene_name 98202585|nf1-2; gene_id MSTRG.17497; transcript_id MSTRG.17497.3;
chr5	transdecoder	exon	71300653	71300861	.	+	.	gene_name 98202585|nf1-2; gene_id MSTRG.17497; transcript_id MSTRG.17497.4;
chr5	transdecoder	exon	71300653	71300861	.	+	.	gene_name 98202585|nf1-2; gene_id MSTRG.17497; transcript_id MSTRG.17497.5;
chr5	transdecoder	exon	71300653	71300861	.	+	.	gene_name 98202585|nf1-2; gene_id MSTRG.17497; transcript_id MSTRG.17497.6;
chr5	transdecoder	exon	71300653	71300861	.	+	.	gene_name 98202585|nf1-2; gene_id MSTRG.17497; transcript_id MSTRG.17497.7;
chr5	transdecoder	exon	71300653	71300861	.	+	.	gene_name 98202585|nf1-2; gene_id MSTRG.17497; transcript_id MSTRG.17497.8;
chr5	transdecoder	exon	71300653	71300861	.	+	.	gene_name 98202585|nf1-2; gene_id MSTRG.17497; transcript_id MSTRG.17497.9;
chr5	transdecoder	CDS	71300686	71300861	.	+	0	gene_name 98202585|nf1-2; gene_id MSTRG.17497; transcript_id MSTRG.17497.10;
chr5	transdecoder	CDS	71300686	71300861	.	+	0	gene_name 98202585|nf1-2; gene_id MSTRG.17497; transcript_id MSTRG.17497.8;
chr5	transdecoder	five_prime_utr	71300707	71300787	.	+	.	gene_name 98202585|nf1-2; gene_id MSTRG.17497; transcript_id MSTRG.17497.11;
chr5	transdecoder	exon	71300707	71300861	.	+	.	gene_name 98202585|nf1-2; gene_id MSTRG.17497; transcript_id MSTRG.17497.11;
chr5	transdecoder	transcript	71300707	71311886	.	+	.	gene_name 98202585|nf1-2; gene_id MSTRG.17497; transcript_id MSTRG.17497.11; gene_biotype protein_coding; Info ORF type:complete (+),score=415.36,sp|P21359|NF1_HUMAN|51.406|0.0; ref_name 98202585|nf1-2; class_code k,j; inherit_ref TRUE;
chr5	transdecoder	CDS	71300788	71300861	.	+	0	gene_name 98202585|nf1-2; gene_id MSTRG.17497; transcript_id MSTRG.17497.11;
chr5	transdecoder	CDS	71301294	71301434	.	+	1	gene_name 98202585|nf1-2; gene_id MSTRG.17497; transcript_id MSTRG.17497.1;
chr5	transdecoder	CDS	71301294	71301434	.	+	1	gene_name 98202585|nf1-2; gene_id MSTRG.17497; transcript_id MSTRG.17497.10;
chr5	transdecoder	CDS	71301294	71301434	.	+	1	gene_name 98202585|nf1-2; gene_id MSTRG.17497; transcript_id MSTRG.17497.11;
chr5	transdecoder	CDS	71301294	71301434	.	+	1	gene_name 98202585|nf1-2; gene_id MSTRG.17497; transcript_id MSTRG.17497.2;
chr5	transdecoder	CDS	71301294	71301434	.	+	1	gene_name 98202585|nf1-2; gene_id MSTRG.17497; transcript_id MSTRG.17497.3;
chr5	transdecoder	CDS	71301294	71301434	.	+	1	gene_name 98202585|nf1-2; gene_id MSTRG.17497; transcript_id MSTRG.17497.4;
chr5	transdecoder	CDS	71301294	71301434	.	+	1	gene_name 98202585|nf1-2; gene_id MSTRG.17497; transcript_id MSTRG.17497.5;
chr5	transdecoder	CDS	71301294	71301434	.	+	1	gene_name 98202585|nf1-2; gene_id MSTRG.17497; transcript_id MSTRG.17497.6;
chr5	transdecoder	CDS	71301294	71301434	.	+	1	gene_name 98202585|nf1-2; gene_id MSTRG.17497; transcript_id MSTRG.17497.7;
chr5	transdecoder	CDS	71301294	71301434	.	+	1	gene_name 98202585|nf1-2; gene_id MSTRG.17497; transcript_id MSTRG.17497.8;
chr5	transdecoder	CDS	71301294	71301434	.	+	1	gene_name 98202585|nf1-2; gene_id MSTRG.17497; transcript_id MSTRG.17497.9;
chr5	transdecoder	exon	71301294	71301434	.	+	.	gene_name 98202585|nf1-2; gene_id MSTRG.17497; transcript_id MSTRG.17497.1;
chr5	transdecoder	exon	71301294	71301434	.	+	.	gene_name 98202585|nf1-2; gene_id MSTRG.17497; transcript_id MSTRG.17497.10;
chr5	transdecoder	exon	71301294	71301434	.	+	.	gene_name 98202585|nf1-2; gene_id MSTRG.17497; transcript_id MSTRG.17497.11;
chr5	transdecoder	exon	71301294	71301434	.	+	.	gene_name 98202585|nf1-2; gene_id MSTRG.17497; transcript_id MSTRG.17497.2;
chr5	transdecoder	exon	71301294	71301434	.	+	.	gene_name 98202585|nf1-2; gene_id MSTRG.17497; transcript_id MSTRG.17497.3;
chr5	transdecoder	exon	71301294	71301434	.	+	.	gene_name 98202585|nf1-2; gene_id MSTRG.17497; transcript_id MSTRG.17497.4;
chr5	transdecoder	exon	71301294	71301434	.	+	.	gene_name 98202585|nf1-2; gene_id MSTRG.17497; transcript_id MSTRG.17497.5;
chr5	transdecoder	exon	71301294	71301434	.	+	.	gene_name 98202585|nf1-2; gene_id MSTRG.17497; transcript_id MSTRG.17497.6;
chr5	transdecoder	exon	71301294	71301434	.	+	.	gene_name 98202585|nf1-2; gene_id MSTRG.17497; transcript_id MSTRG.17497.7;
chr5	transdecoder	exon	71301294	71301434	.	+	.	gene_name 98202585|nf1-2; gene_id MSTRG.17497; transcript_id MSTRG.17497.8;
chr5	transdecoder	exon	71301294	71301434	.	+	.	gene_name 98202585|nf1-2; gene_id MSTRG.17497; transcript_id MSTRG.17497.9;
chr5	transdecoder	CDS	71301479	71301536	.	+	1	gene_name 98202585|nf1-2; gene_id MSTRG.17497; transcript_id MSTRG.17497.1;
chr5	transdecoder	CDS	71301479	71301536	.	+	1	gene_name 98202585|nf1-2; gene_id MSTRG.17497; transcript_id MSTRG.17497.10;
chr5	transdecoder	CDS	71301479	71301536	.	+	1	gene_name 98202585|nf1-2; gene_id MSTRG.17497; transcript_id MSTRG.17497.11;
chr5	transdecoder	CDS	71301479	71301536	.	+	1	gene_name 98202585|nf1-2; gene_id MSTRG.17497; transcript_id MSTRG.17497.2;
chr5	transdecoder	CDS	71301479	71301536	.	+	1	gene_name 98202585|nf1-2; gene_id MSTRG.17497; transcript_id MSTRG.17497.3;
chr5	transdecoder	CDS	71301479	71301536	.	+	1	gene_name 98202585|nf1-2; gene_id MSTRG.17497; transcript_id MSTRG.17497.4;
chr5	transdecoder	CDS	71301479	71301536	.	+	1	gene_name 98202585|nf1-2; gene_id MSTRG.17497; transcript_id MSTRG.17497.5;
chr5	transdecoder	CDS	71301479	71301536	.	+	1	gene_name 98202585|nf1-2; gene_id MSTRG.17497; transcript_id MSTRG.17497.6;
chr5	transdecoder	CDS	71301479	71301536	.	+	1	gene_name 98202585|nf1-2; gene_id MSTRG.17497; transcript_id MSTRG.17497.7;
chr5	transdecoder	CDS	71301479	71301536	.	+	1	gene_name 98202585|nf1-2; gene_id MSTRG.17497; transcript_id MSTRG.17497.8;
chr5	transdecoder	CDS	71301479	71301536	.	+	1	gene_name 98202585|nf1-2; gene_id MSTRG.17497; transcript_id MSTRG.17497.9;
chr5	transdecoder	exon	71301479	71301536	.	+	.	gene_name 98202585|nf1-2; gene_id MSTRG.17497; transcript_id MSTRG.17497.1;
chr5	transdecoder	exon	71301479	71301536	.	+	.	gene_name 98202585|nf1-2; gene_id MSTRG.17497; transcript_id MSTRG.17497.10;
chr5	transdecoder	exon	71301479	71301536	.	+	.	gene_name 98202585|nf1-2; gene_id MSTRG.17497; transcript_id MSTRG.17497.11;
chr5	transdecoder	exon	71301479	71301536	.	+	.	gene_name 98202585|nf1-2; gene_id MSTRG.17497; transcript_id MSTRG.17497.2;
chr5	transdecoder	exon	71301479	71301536	.	+	.	gene_name 98202585|nf1-2; gene_id MSTRG.17497; transcript_id MSTRG.17497.3;
chr5	transdecoder	exon	71301479	71301536	.	+	.	gene_name 98202585|nf1-2; gene_id MSTRG.17497; transcript_id MSTRG.17497.4;
chr5	transdecoder	exon	71301479	71301536	.	+	.	gene_name 98202585|nf1-2; gene_id MSTRG.17497; transcript_id MSTRG.17497.5;
chr5	transdecoder	exon	71301479	71301536	.	+	.	gene_name 98202585|nf1-2; gene_id MSTRG.17497; transcript_id MSTRG.17497.6;
chr5	transdecoder	exon	71301479	71301536	.	+	.	gene_name 98202585|nf1-2; gene_id MSTRG.17497; transcript_id MSTRG.17497.7;
chr5	transdecoder	exon	71301479	71301536	.	+	.	gene_name 98202585|nf1-2; gene_id MSTRG.17497; transcript_id MSTRG.17497.8;
chr5	transdecoder	exon	71301479	71301536	.	+	.	gene_name 98202585|nf1-2; gene_id MSTRG.17497; transcript_id MSTRG.17497.9;
chr5	transdecoder	CDS	71301970	71302217	.	+	0	gene_name 98202585|nf1-2; gene_id MSTRG.17497; transcript_id MSTRG.17497.1;
chr5	transdecoder	CDS	71301970	71302217	.	+	0	gene_name 98202585|nf1-2; gene_id MSTRG.17497; transcript_id MSTRG.17497.10;
chr5	transdecoder	CDS	71301970	71302217	.	+	0	gene_name 98202585|nf1-2; gene_id MSTRG.17497; transcript_id MSTRG.17497.11;
chr5	transdecoder	CDS	71301970	71302217	.	+	0	gene_name 98202585|nf1-2; gene_id MSTRG.17497; transcript_id MSTRG.17497.2;
chr5	transdecoder	CDS	71301970	71302217	.	+	0	gene_name 98202585|nf1-2; gene_id MSTRG.17497; transcript_id MSTRG.17497.3;
chr5	transdecoder	CDS	71301970	71302217	.	+	0	gene_name 98202585|nf1-2; gene_id MSTRG.17497; transcript_id MSTRG.17497.4;
chr5	transdecoder	CDS	71301970	71302217	.	+	0	gene_name 98202585|nf1-2; gene_id MSTRG.17497; transcript_id MSTRG.17497.5;
chr5	transdecoder	CDS	71301970	71302217	.	+	0	gene_name 98202585|nf1-2; gene_id MSTRG.17497; transcript_id MSTRG.17497.6;
chr5	transdecoder	CDS	71301970	71302217	.	+	0	gene_name 98202585|nf1-2; gene_id MSTRG.17497; transcript_id MSTRG.17497.7;
chr5	transdecoder	CDS	71301970	71302217	.	+	0	gene_name 98202585|nf1-2; gene_id MSTRG.17497; transcript_id MSTRG.17497.8;
chr5	transdecoder	CDS	71301970	71302217	.	+	0	gene_name 98202585|nf1-2; gene_id MSTRG.17497; transcript_id MSTRG.17497.9;
chr5	transdecoder	exon	71301970	71302217	.	+	.	gene_name 98202585|nf1-2; gene_id MSTRG.17497; transcript_id MSTRG.17497.1;
chr5	transdecoder	exon	71301970	71302217	.	+	.	gene_name 98202585|nf1-2; gene_id MSTRG.17497; transcript_id MSTRG.17497.10;
chr5	transdecoder	exon	71301970	71302217	.	+	.	gene_name 98202585|nf1-2; gene_id MSTRG.17497; transcript_id MSTRG.17497.11;
chr5	transdecoder	exon	71301970	71302217	.	+	.	gene_name 98202585|nf1-2; gene_id MSTRG.17497; transcript_id MSTRG.17497.2;
chr5	transdecoder	exon	71301970	71302217	.	+	.	gene_name 98202585|nf1-2; gene_id MSTRG.17497; transcript_id MSTRG.17497.3;
chr5	transdecoder	exon	71301970	71302217	.	+	.	gene_name 98202585|nf1-2; gene_id MSTRG.17497; transcript_id MSTRG.17497.4;
chr5	transdecoder	exon	71301970	71302217	.	+	.	gene_name 98202585|nf1-2; gene_id MSTRG.17497; transcript_id MSTRG.17497.5;
chr5	transdecoder	exon	71301970	71302217	.	+	.	gene_name 98202585|nf1-2; gene_id MSTRG.17497; transcript_id MSTRG.17497.6;
chr5	transdecoder	exon	71301970	71302217	.	+	.	gene_name 98202585|nf1-2; gene_id MSTRG.17497; transcript_id MSTRG.17497.7;
chr5	transdecoder	exon	71301970	71302217	.	+	.	gene_name 98202585|nf1-2; gene_id MSTRG.17497; transcript_id MSTRG.17497.8;
chr5	transdecoder	exon	71301970	71302217	.	+	.	gene_name 98202585|nf1-2; gene_id MSTRG.17497; transcript_id MSTRG.17497.9;
chr5	transdecoder	CDS	71303045	71303120	.	+	1	gene_name 98202585|nf1-2; gene_id MSTRG.17497; transcript_id MSTRG.17497.1;
chr5	transdecoder	CDS	71303045	71303120	.	+	1	gene_name 98202585|nf1-2; gene_id MSTRG.17497; transcript_id MSTRG.17497.10;
chr5	transdecoder	CDS	71303045	71303120	.	+	1	gene_name 98202585|nf1-2; gene_id MSTRG.17497; transcript_id MSTRG.17497.11;
chr5	transdecoder	CDS	71303045	71303120	.	+	1	gene_name 98202585|nf1-2; gene_id MSTRG.17497; transcript_id MSTRG.17497.2;
chr5	transdecoder	CDS	71303045	71303120	.	+	1	gene_name 98202585|nf1-2; gene_id MSTRG.17497; transcript_id MSTRG.17497.3;
chr5	transdecoder	CDS	71303045	71303120	.	+	1	gene_name 98202585|nf1-2; gene_id MSTRG.17497; transcript_id MSTRG.17497.4;
chr5	transdecoder	CDS	71303045	71303120	.	+	1	gene_name 98202585|nf1-2; gene_id MSTRG.17497; transcript_id MSTRG.17497.5;
chr5	transdecoder	CDS	71303045	71303120	.	+	1	gene_name 98202585|nf1-2; gene_id MSTRG.17497; transcript_id MSTRG.17497.6;
chr5	transdecoder	CDS	71303045	71303120	.	+	1	gene_name 98202585|nf1-2; gene_id MSTRG.17497; transcript_id MSTRG.17497.7;
chr5	transdecoder	CDS	71303045	71303120	.	+	1	gene_name 98202585|nf1-2; gene_id MSTRG.17497; transcript_id MSTRG.17497.8;
chr5	transdecoder	CDS	71303045	71303120	.	+	1	gene_name 98202585|nf1-2; gene_id MSTRG.17497; transcript_id MSTRG.17497.9;
chr5	transdecoder	exon	71303045	71303120	.	+	.	gene_name 98202585|nf1-2; gene_id MSTRG.17497; transcript_id MSTRG.17497.1;
chr5	transdecoder	exon	71303045	71303120	.	+	.	gene_name 98202585|nf1-2; gene_id MSTRG.17497; transcript_id MSTRG.17497.10;
chr5	transdecoder	exon	71303045	71303120	.	+	.	gene_name 98202585|nf1-2; gene_id MSTRG.17497; transcript_id MSTRG.17497.11;
chr5	transdecoder	exon	71303045	71303120	.	+	.	gene_name 98202585|nf1-2; gene_id MSTRG.17497; transcript_id MSTRG.17497.2;
chr5	transdecoder	exon	71303045	71303120	.	+	.	gene_name 98202585|nf1-2; gene_id MSTRG.17497; transcript_id MSTRG.17497.3;
chr5	transdecoder	exon	71303045	71303120	.	+	.	gene_name 98202585|nf1-2; gene_id MSTRG.17497; transcript_id MSTRG.17497.4;
chr5	transdecoder	exon	71303045	71303120	.	+	.	gene_name 98202585|nf1-2; gene_id MSTRG.17497; transcript_id MSTRG.17497.5;
chr5	transdecoder	exon	71303045	71303120	.	+	.	gene_name 98202585|nf1-2; gene_id MSTRG.17497; transcript_id MSTRG.17497.6;
chr5	transdecoder	exon	71303045	71303120	.	+	.	gene_name 98202585|nf1-2; gene_id MSTRG.17497; transcript_id MSTRG.17497.7;
chr5	transdecoder	exon	71303045	71303120	.	+	.	gene_name 98202585|nf1-2; gene_id MSTRG.17497; transcript_id MSTRG.17497.8;
chr5	transdecoder	exon	71303045	71303120	.	+	.	gene_name 98202585|nf1-2; gene_id MSTRG.17497; transcript_id MSTRG.17497.9;
chr5	transdecoder	CDS	71303169	71303302	.	+	0	gene_name 98202585|nf1-2; gene_id MSTRG.17497; transcript_id MSTRG.17497.1;
chr5	transdecoder	CDS	71303169	71303302	.	+	0	gene_name 98202585|nf1-2; gene_id MSTRG.17497; transcript_id MSTRG.17497.10;
chr5	transdecoder	CDS	71303169	71303302	.	+	0	gene_name 98202585|nf1-2; gene_id MSTRG.17497; transcript_id MSTRG.17497.11;
chr5	transdecoder	CDS	71303169	71303302	.	+	0	gene_name 98202585|nf1-2; gene_id MSTRG.17497; transcript_id MSTRG.17497.2;
chr5	transdecoder	CDS	71303169	71303302	.	+	0	gene_name 98202585|nf1-2; gene_id MSTRG.17497; transcript_id MSTRG.17497.3;
chr5	transdecoder	CDS	71303169	71303302	.	+	0	gene_name 98202585|nf1-2; gene_id MSTRG.17497; transcript_id MSTRG.17497.4;
chr5	transdecoder	CDS	71303169	71303302	.	+	0	gene_name 98202585|nf1-2; gene_id MSTRG.17497; transcript_id MSTRG.17497.5;
chr5	transdecoder	CDS	71303169	71303302	.	+	0	gene_name 98202585|nf1-2; gene_id MSTRG.17497; transcript_id MSTRG.17497.6;
chr5	transdecoder	CDS	71303169	71303302	.	+	0	gene_name 98202585|nf1-2; gene_id MSTRG.17497; transcript_id MSTRG.17497.7;
chr5	transdecoder	CDS	71303169	71303302	.	+	0	gene_name 98202585|nf1-2; gene_id MSTRG.17497; transcript_id MSTRG.17497.8;
chr5	transdecoder	CDS	71303169	71303302	.	+	0	gene_name 98202585|nf1-2; gene_id MSTRG.17497; transcript_id MSTRG.17497.9;
chr5	transdecoder	exon	71303169	71303302	.	+	.	gene_name 98202585|nf1-2; gene_id MSTRG.17497; transcript_id MSTRG.17497.1;
chr5	transdecoder	exon	71303169	71303302	.	+	.	gene_name 98202585|nf1-2; gene_id MSTRG.17497; transcript_id MSTRG.17497.10;
chr5	transdecoder	exon	71303169	71303302	.	+	.	gene_name 98202585|nf1-2; gene_id MSTRG.17497; transcript_id MSTRG.17497.11;
chr5	transdecoder	exon	71303169	71303302	.	+	.	gene_name 98202585|nf1-2; gene_id MSTRG.17497; transcript_id MSTRG.17497.2;
chr5	transdecoder	exon	71303169	71303302	.	+	.	gene_name 98202585|nf1-2; gene_id MSTRG.17497; transcript_id MSTRG.17497.3;
chr5	transdecoder	exon	71303169	71303302	.	+	.	gene_name 98202585|nf1-2; gene_id MSTRG.17497; transcript_id MSTRG.17497.4;
chr5	transdecoder	exon	71303169	71303302	.	+	.	gene_name 98202585|nf1-2; gene_id MSTRG.17497; transcript_id MSTRG.17497.5;
chr5	transdecoder	exon	71303169	71303302	.	+	.	gene_name 98202585|nf1-2; gene_id MSTRG.17497; transcript_id MSTRG.17497.6;
chr5	transdecoder	exon	71303169	71303302	.	+	.	gene_name 98202585|nf1-2; gene_id MSTRG.17497; transcript_id MSTRG.17497.7;
chr5	transdecoder	exon	71303169	71303302	.	+	.	gene_name 98202585|nf1-2; gene_id MSTRG.17497; transcript_id MSTRG.17497.8;
chr5	transdecoder	exon	71303169	71303302	.	+	.	gene_name 98202585|nf1-2; gene_id MSTRG.17497; transcript_id MSTRG.17497.9;
chr5	transdecoder	CDS	71303346	71303458	.	+	1	gene_name 98202585|nf1-2; gene_id MSTRG.17497; transcript_id MSTRG.17497.11;
chr5	transdecoder	exon	71303346	71303458	.	+	.	gene_name 98202585|nf1-2; gene_id MSTRG.17497; transcript_id MSTRG.17497.11;
chr5	transdecoder	CDS	71303346	71303462	.	+	1	gene_name 98202585|nf1-2; gene_id MSTRG.17497; transcript_id MSTRG.17497.1;
chr5	transdecoder	CDS	71303346	71303462	.	+	1	gene_name 98202585|nf1-2; gene_id MSTRG.17497; transcript_id MSTRG.17497.10;
chr5	transdecoder	CDS	71303346	71303462	.	+	1	gene_name 98202585|nf1-2; gene_id MSTRG.17497; transcript_id MSTRG.17497.2;
chr5	transdecoder	CDS	71303346	71303462	.	+	1	gene_name 98202585|nf1-2; gene_id MSTRG.17497; transcript_id MSTRG.17497.3;
chr5	transdecoder	CDS	71303346	71303462	.	+	1	gene_name 98202585|nf1-2; gene_id MSTRG.17497; transcript_id MSTRG.17497.4;
chr5	transdecoder	CDS	71303346	71303462	.	+	1	gene_name 98202585|nf1-2; gene_id MSTRG.17497; transcript_id MSTRG.17497.5;
chr5	transdecoder	CDS	71303346	71303462	.	+	1	gene_name 98202585|nf1-2; gene_id MSTRG.17497; transcript_id MSTRG.17497.6;
chr5	transdecoder	CDS	71303346	71303462	.	+	1	gene_name 98202585|nf1-2; gene_id MSTRG.17497; transcript_id MSTRG.17497.7;
chr5	transdecoder	CDS	71303346	71303462	.	+	1	gene_name 98202585|nf1-2; gene_id MSTRG.17497; transcript_id MSTRG.17497.8;
chr5	transdecoder	CDS	71303346	71303462	.	+	1	gene_name 98202585|nf1-2; gene_id MSTRG.17497; transcript_id MSTRG.17497.9;
chr5	transdecoder	exon	71303346	71303462	.	+	.	gene_name 98202585|nf1-2; gene_id MSTRG.17497; transcript_id MSTRG.17497.1;
chr5	transdecoder	exon	71303346	71303462	.	+	.	gene_name 98202585|nf1-2; gene_id MSTRG.17497; transcript_id MSTRG.17497.10;
chr5	transdecoder	exon	71303346	71303462	.	+	.	gene_name 98202585|nf1-2; gene_id MSTRG.17497; transcript_id MSTRG.17497.2;
chr5	transdecoder	exon	71303346	71303462	.	+	.	gene_name 98202585|nf1-2; gene_id MSTRG.17497; transcript_id MSTRG.17497.3;
chr5	transdecoder	exon	71303346	71303462	.	+	.	gene_name 98202585|nf1-2; gene_id MSTRG.17497; transcript_id MSTRG.17497.4;
chr5	transdecoder	exon	71303346	71303462	.	+	.	gene_name 98202585|nf1-2; gene_id MSTRG.17497; transcript_id MSTRG.17497.5;
chr5	transdecoder	exon	71303346	71303462	.	+	.	gene_name 98202585|nf1-2; gene_id MSTRG.17497; transcript_id MSTRG.17497.6;
chr5	transdecoder	exon	71303346	71303462	.	+	.	gene_name 98202585|nf1-2; gene_id MSTRG.17497; transcript_id MSTRG.17497.7;
chr5	transdecoder	exon	71303346	71303462	.	+	.	gene_name 98202585|nf1-2; gene_id MSTRG.17497; transcript_id MSTRG.17497.8;
chr5	transdecoder	exon	71303346	71303462	.	+	.	gene_name 98202585|nf1-2; gene_id MSTRG.17497; transcript_id MSTRG.17497.9;
chr5	transdecoder	CDS	71303879	71304069	.	+	1	gene_name 98202585|nf1-2; gene_id MSTRG.17497; transcript_id MSTRG.17497.1;
chr5	transdecoder	CDS	71303879	71304069	.	+	1	gene_name 98202585|nf1-2; gene_id MSTRG.17497; transcript_id MSTRG.17497.10;
chr5	transdecoder	CDS	71303879	71304069	.	+	1	gene_name 98202585|nf1-2; gene_id MSTRG.17497; transcript_id MSTRG.17497.2;
chr5	transdecoder	CDS	71303879	71304069	.	+	1	gene_name 98202585|nf1-2; gene_id MSTRG.17497; transcript_id MSTRG.17497.3;
chr5	transdecoder	CDS	71303879	71304069	.	+	1	gene_name 98202585|nf1-2; gene_id MSTRG.17497; transcript_id MSTRG.17497.4;
chr5	transdecoder	CDS	71303879	71304069	.	+	1	gene_name 98202585|nf1-2; gene_id MSTRG.17497; transcript_id MSTRG.17497.5;
chr5	transdecoder	CDS	71303879	71304069	.	+	1	gene_name 98202585|nf1-2; gene_id MSTRG.17497; transcript_id MSTRG.17497.6;
chr5	transdecoder	CDS	71303879	71304069	.	+	1	gene_name 98202585|nf1-2; gene_id MSTRG.17497; transcript_id MSTRG.17497.7;
chr5	transdecoder	CDS	71303879	71304069	.	+	1	gene_name 98202585|nf1-2; gene_id MSTRG.17497; transcript_id MSTRG.17497.8;
chr5	transdecoder	CDS	71303879	71304069	.	+	1	gene_name 98202585|nf1-2; gene_id MSTRG.17497; transcript_id MSTRG.17497.9;
chr5	transdecoder	exon	71303879	71304069	.	+	.	gene_name 98202585|nf1-2; gene_id MSTRG.17497; transcript_id MSTRG.17497.1;
chr5	transdecoder	exon	71303879	71304069	.	+	.	gene_name 98202585|nf1-2; gene_id MSTRG.17497; transcript_id MSTRG.17497.10;
chr5	transdecoder	exon	71303879	71304069	.	+	.	gene_name 98202585|nf1-2; gene_id MSTRG.17497; transcript_id MSTRG.17497.2;
chr5	transdecoder	exon	71303879	71304069	.	+	.	gene_name 98202585|nf1-2; gene_id MSTRG.17497; transcript_id MSTRG.17497.3;
chr5	transdecoder	exon	71303879	71304069	.	+	.	gene_name 98202585|nf1-2; gene_id MSTRG.17497; transcript_id MSTRG.17497.4;
chr5	transdecoder	exon	71303879	71304069	.	+	.	gene_name 98202585|nf1-2; gene_id MSTRG.17497; transcript_id MSTRG.17497.5;
chr5	transdecoder	exon	71303879	71304069	.	+	.	gene_name 98202585|nf1-2; gene_id MSTRG.17497; transcript_id MSTRG.17497.6;
chr5	transdecoder	exon	71303879	71304069	.	+	.	gene_name 98202585|nf1-2; gene_id MSTRG.17497; transcript_id MSTRG.17497.7;
chr5	transdecoder	exon	71303879	71304069	.	+	.	gene_name 98202585|nf1-2; gene_id MSTRG.17497; transcript_id MSTRG.17497.8;
chr5	transdecoder	exon	71303879	71304069	.	+	.	gene_name 98202585|nf1-2; gene_id MSTRG.17497; transcript_id MSTRG.17497.9;
chr5	transdecoder	CDS	71305186	71305288	.	+	2	gene_name 98202585|nf1-2; gene_id MSTRG.17497; transcript_id MSTRG.17497.9;
chr5	transdecoder	exon	71305186	71305288	.	+	.	gene_name 98202585|nf1-2; gene_id MSTRG.17497; transcript_id MSTRG.17497.9;
chr5	transdecoder	CDS	71305361	71305656	.	+	1	gene_name 98202585|nf1-2; gene_id MSTRG.17497; transcript_id MSTRG.17497.9;
chr5	transdecoder	CDS	71305361	71305656	.	+	2	gene_name 98202585|nf1-2; gene_id MSTRG.17497; transcript_id MSTRG.17497.1;
chr5	transdecoder	CDS	71305361	71305656	.	+	2	gene_name 98202585|nf1-2; gene_id MSTRG.17497; transcript_id MSTRG.17497.10;
chr5	transdecoder	CDS	71305361	71305656	.	+	2	gene_name 98202585|nf1-2; gene_id MSTRG.17497; transcript_id MSTRG.17497.2;
chr5	transdecoder	CDS	71305361	71305656	.	+	2	gene_name 98202585|nf1-2; gene_id MSTRG.17497; transcript_id MSTRG.17497.3;
chr5	transdecoder	CDS	71305361	71305656	.	+	2	gene_name 98202585|nf1-2; gene_id MSTRG.17497; transcript_id MSTRG.17497.4;
chr5	transdecoder	CDS	71305361	71305656	.	+	2	gene_name 98202585|nf1-2; gene_id MSTRG.17497; transcript_id MSTRG.17497.5;
chr5	transdecoder	CDS	71305361	71305656	.	+	2	gene_name 98202585|nf1-2; gene_id MSTRG.17497; transcript_id MSTRG.17497.6;
chr5	transdecoder	CDS	71305361	71305656	.	+	2	gene_name 98202585|nf1-2; gene_id MSTRG.17497; transcript_id MSTRG.17497.7;
chr5	transdecoder	CDS	71305361	71305656	.	+	2	gene_name 98202585|nf1-2; gene_id MSTRG.17497; transcript_id MSTRG.17497.8;
chr5	transdecoder	exon	71305361	71305656	.	+	.	gene_name 98202585|nf1-2; gene_id MSTRG.17497; transcript_id MSTRG.17497.1;
chr5	transdecoder	exon	71305361	71305656	.	+	.	gene_name 98202585|nf1-2; gene_id MSTRG.17497; transcript_id MSTRG.17497.10;
chr5	transdecoder	exon	71305361	71305656	.	+	.	gene_name 98202585|nf1-2; gene_id MSTRG.17497; transcript_id MSTRG.17497.2;
chr5	transdecoder	exon	71305361	71305656	.	+	.	gene_name 98202585|nf1-2; gene_id MSTRG.17497; transcript_id MSTRG.17497.3;
chr5	transdecoder	exon	71305361	71305656	.	+	.	gene_name 98202585|nf1-2; gene_id MSTRG.17497; transcript_id MSTRG.17497.4;
chr5	transdecoder	exon	71305361	71305656	.	+	.	gene_name 98202585|nf1-2; gene_id MSTRG.17497; transcript_id MSTRG.17497.5;
chr5	transdecoder	exon	71305361	71305656	.	+	.	gene_name 98202585|nf1-2; gene_id MSTRG.17497; transcript_id MSTRG.17497.6;
chr5	transdecoder	exon	71305361	71305656	.	+	.	gene_name 98202585|nf1-2; gene_id MSTRG.17497; transcript_id MSTRG.17497.7;
chr5	transdecoder	exon	71305361	71305656	.	+	.	gene_name 98202585|nf1-2; gene_id MSTRG.17497; transcript_id MSTRG.17497.8;
chr5	transdecoder	exon	71305361	71305656	.	+	.	gene_name 98202585|nf1-2; gene_id MSTRG.17497; transcript_id MSTRG.17497.9;
chr5	transdecoder	CDS	71306045	71306316	.	+	0	gene_name 98202585|nf1-2; gene_id MSTRG.17497; transcript_id MSTRG.17497.1;
chr5	transdecoder	CDS	71306045	71306316	.	+	0	gene_name 98202585|nf1-2; gene_id MSTRG.17497; transcript_id MSTRG.17497.10;
chr5	transdecoder	CDS	71306045	71306316	.	+	0	gene_name 98202585|nf1-2; gene_id MSTRG.17497; transcript_id MSTRG.17497.2;
chr5	transdecoder	CDS	71306045	71306316	.	+	0	gene_name 98202585|nf1-2; gene_id MSTRG.17497; transcript_id MSTRG.17497.3;
chr5	transdecoder	CDS	71306045	71306316	.	+	0	gene_name 98202585|nf1-2; gene_id MSTRG.17497; transcript_id MSTRG.17497.4;
chr5	transdecoder	CDS	71306045	71306316	.	+	0	gene_name 98202585|nf1-2; gene_id MSTRG.17497; transcript_id MSTRG.17497.5;
chr5	transdecoder	CDS	71306045	71306316	.	+	0	gene_name 98202585|nf1-2; gene_id MSTRG.17497; transcript_id MSTRG.17497.6;
chr5	transdecoder	CDS	71306045	71306316	.	+	0	gene_name 98202585|nf1-2; gene_id MSTRG.17497; transcript_id MSTRG.17497.7;
chr5	transdecoder	CDS	71306045	71306316	.	+	0	gene_name 98202585|nf1-2; gene_id MSTRG.17497; transcript_id MSTRG.17497.8;
chr5	transdecoder	CDS	71306045	71306316	.	+	0	gene_name 98202585|nf1-2; gene_id MSTRG.17497; transcript_id MSTRG.17497.9;
chr5	transdecoder	exon	71306045	71306316	.	+	.	gene_name 98202585|nf1-2; gene_id MSTRG.17497; transcript_id MSTRG.17497.1;
chr5	transdecoder	exon	71306045	71306316	.	+	.	gene_name 98202585|nf1-2; gene_id MSTRG.17497; transcript_id MSTRG.17497.10;
chr5	transdecoder	exon	71306045	71306316	.	+	.	gene_name 98202585|nf1-2; gene_id MSTRG.17497; transcript_id MSTRG.17497.2;
chr5	transdecoder	exon	71306045	71306316	.	+	.	gene_name 98202585|nf1-2; gene_id MSTRG.17497; transcript_id MSTRG.17497.3;
chr5	transdecoder	exon	71306045	71306316	.	+	.	gene_name 98202585|nf1-2; gene_id MSTRG.17497; transcript_id MSTRG.17497.4;
chr5	transdecoder	exon	71306045	71306316	.	+	.	gene_name 98202585|nf1-2; gene_id MSTRG.17497; transcript_id MSTRG.17497.5;
chr5	transdecoder	exon	71306045	71306316	.	+	.	gene_name 98202585|nf1-2; gene_id MSTRG.17497; transcript_id MSTRG.17497.6;
chr5	transdecoder	exon	71306045	71306316	.	+	.	gene_name 98202585|nf1-2; gene_id MSTRG.17497; transcript_id MSTRG.17497.7;
chr5	transdecoder	exon	71306045	71306316	.	+	.	gene_name 98202585|nf1-2; gene_id MSTRG.17497; transcript_id MSTRG.17497.8;
chr5	transdecoder	exon	71306045	71306316	.	+	.	gene_name 98202585|nf1-2; gene_id MSTRG.17497; transcript_id MSTRG.17497.9;
chr5	transdecoder	CDS	71306068	71306316	.	+	2	gene_name 98202585|nf1-2; gene_id MSTRG.17497; transcript_id MSTRG.17497.11;
chr5	transdecoder	exon	71306068	71306316	.	+	.	gene_name 98202585|nf1-2; gene_id MSTRG.17497; transcript_id MSTRG.17497.11;
chr5	transdecoder	CDS	71306546	71306567	.	+	1	gene_name 98202585|nf1-2; gene_id MSTRG.17497; transcript_id MSTRG.17497.10;
chr5	transdecoder	exon	71306546	71306567	.	+	.	gene_name 98202585|nf1-2; gene_id MSTRG.17497; transcript_id MSTRG.17497.10;
chr5	transdecoder	CDS	71308243	71308272	.	+	0	gene_name 98202585|nf1-2; gene_id MSTRG.17497; transcript_id MSTRG.17497.10;
chr5	transdecoder	CDS	71308243	71308539	.	+	1	gene_name 98202585|nf1-2; gene_id MSTRG.17497; transcript_id MSTRG.17497.1;
chr5	transdecoder	CDS	71308243	71308539	.	+	1	gene_name 98202585|nf1-2; gene_id MSTRG.17497; transcript_id MSTRG.17497.11;
chr5	transdecoder	CDS	71308243	71308539	.	+	1	gene_name 98202585|nf1-2; gene_id MSTRG.17497; transcript_id MSTRG.17497.2;
chr5	transdecoder	CDS	71308243	71308539	.	+	1	gene_name 98202585|nf1-2; gene_id MSTRG.17497; transcript_id MSTRG.17497.3;
chr5	transdecoder	CDS	71308243	71308539	.	+	1	gene_name 98202585|nf1-2; gene_id MSTRG.17497; transcript_id MSTRG.17497.4;
chr5	transdecoder	CDS	71308243	71308539	.	+	1	gene_name 98202585|nf1-2; gene_id MSTRG.17497; transcript_id MSTRG.17497.5;
chr5	transdecoder	CDS	71308243	71308539	.	+	1	gene_name 98202585|nf1-2; gene_id MSTRG.17497; transcript_id MSTRG.17497.6;
chr5	transdecoder	CDS	71308243	71308539	.	+	1	gene_name 98202585|nf1-2; gene_id MSTRG.17497; transcript_id MSTRG.17497.7;
chr5	transdecoder	CDS	71308243	71308539	.	+	1	gene_name 98202585|nf1-2; gene_id MSTRG.17497; transcript_id MSTRG.17497.8;
chr5	transdecoder	CDS	71308243	71308539	.	+	1	gene_name 98202585|nf1-2; gene_id MSTRG.17497; transcript_id MSTRG.17497.9;
chr5	transdecoder	exon	71308243	71308539	.	+	.	gene_name 98202585|nf1-2; gene_id MSTRG.17497; transcript_id MSTRG.17497.1;
chr5	transdecoder	exon	71308243	71308539	.	+	.	gene_name 98202585|nf1-2; gene_id MSTRG.17497; transcript_id MSTRG.17497.10;
chr5	transdecoder	exon	71308243	71308539	.	+	.	gene_name 98202585|nf1-2; gene_id MSTRG.17497; transcript_id MSTRG.17497.11;
chr5	transdecoder	exon	71308243	71308539	.	+	.	gene_name 98202585|nf1-2; gene_id MSTRG.17497; transcript_id MSTRG.17497.2;
chr5	transdecoder	exon	71308243	71308539	.	+	.	gene_name 98202585|nf1-2; gene_id MSTRG.17497; transcript_id MSTRG.17497.3;
chr5	transdecoder	exon	71308243	71308539	.	+	.	gene_name 98202585|nf1-2; gene_id MSTRG.17497; transcript_id MSTRG.17497.4;
chr5	transdecoder	exon	71308243	71308539	.	+	.	gene_name 98202585|nf1-2; gene_id MSTRG.17497; transcript_id MSTRG.17497.5;
chr5	transdecoder	exon	71308243	71308539	.	+	.	gene_name 98202585|nf1-2; gene_id MSTRG.17497; transcript_id MSTRG.17497.6;
chr5	transdecoder	exon	71308243	71308539	.	+	.	gene_name 98202585|nf1-2; gene_id MSTRG.17497; transcript_id MSTRG.17497.7;
chr5	transdecoder	exon	71308243	71308539	.	+	.	gene_name 98202585|nf1-2; gene_id MSTRG.17497; transcript_id MSTRG.17497.8;
chr5	transdecoder	exon	71308243	71308539	.	+	.	gene_name 98202585|nf1-2; gene_id MSTRG.17497; transcript_id MSTRG.17497.9;
chr5	transdecoder	CDS	71308427	71308539	.	+	0	gene_name 98202585|nf1-2; gene_id MSTRG.17497; transcript_id MSTRG.17497.10;
chr5	transdecoder	CDS	71308614	71308862	.	+	1	gene_name 98202585|nf1-2; gene_id MSTRG.17497; transcript_id MSTRG.17497.1;
chr5	transdecoder	CDS	71308614	71308862	.	+	1	gene_name 98202585|nf1-2; gene_id MSTRG.17497; transcript_id MSTRG.17497.10;
chr5	transdecoder	CDS	71308614	71308862	.	+	1	gene_name 98202585|nf1-2; gene_id MSTRG.17497; transcript_id MSTRG.17497.11;
chr5	transdecoder	CDS	71308614	71308862	.	+	1	gene_name 98202585|nf1-2; gene_id MSTRG.17497; transcript_id MSTRG.17497.2;
chr5	transdecoder	CDS	71308614	71308862	.	+	1	gene_name 98202585|nf1-2; gene_id MSTRG.17497; transcript_id MSTRG.17497.3;
chr5	transdecoder	CDS	71308614	71308862	.	+	1	gene_name 98202585|nf1-2; gene_id MSTRG.17497; transcript_id MSTRG.17497.4;
chr5	transdecoder	CDS	71308614	71308862	.	+	1	gene_name 98202585|nf1-2; gene_id MSTRG.17497; transcript_id MSTRG.17497.5;
chr5	transdecoder	CDS	71308614	71308862	.	+	1	gene_name 98202585|nf1-2; gene_id MSTRG.17497; transcript_id MSTRG.17497.6;
chr5	transdecoder	CDS	71308614	71308862	.	+	1	gene_name 98202585|nf1-2; gene_id MSTRG.17497; transcript_id MSTRG.17497.7;
chr5	transdecoder	CDS	71308614	71308862	.	+	1	gene_name 98202585|nf1-2; gene_id MSTRG.17497; transcript_id MSTRG.17497.8;
chr5	transdecoder	CDS	71308614	71308862	.	+	1	gene_name 98202585|nf1-2; gene_id MSTRG.17497; transcript_id MSTRG.17497.9;
chr5	transdecoder	exon	71308614	71308862	.	+	.	gene_name 98202585|nf1-2; gene_id MSTRG.17497; transcript_id MSTRG.17497.1;
chr5	transdecoder	exon	71308614	71308862	.	+	.	gene_name 98202585|nf1-2; gene_id MSTRG.17497; transcript_id MSTRG.17497.10;
chr5	transdecoder	exon	71308614	71308862	.	+	.	gene_name 98202585|nf1-2; gene_id MSTRG.17497; transcript_id MSTRG.17497.11;
chr5	transdecoder	exon	71308614	71308862	.	+	.	gene_name 98202585|nf1-2; gene_id MSTRG.17497; transcript_id MSTRG.17497.2;
chr5	transdecoder	exon	71308614	71308862	.	+	.	gene_name 98202585|nf1-2; gene_id MSTRG.17497; transcript_id MSTRG.17497.3;
chr5	transdecoder	exon	71308614	71308862	.	+	.	gene_name 98202585|nf1-2; gene_id MSTRG.17497; transcript_id MSTRG.17497.4;
chr5	transdecoder	exon	71308614	71308862	.	+	.	gene_name 98202585|nf1-2; gene_id MSTRG.17497; transcript_id MSTRG.17497.5;
chr5	transdecoder	exon	71308614	71308862	.	+	.	gene_name 98202585|nf1-2; gene_id MSTRG.17497; transcript_id MSTRG.17497.6;
chr5	transdecoder	exon	71308614	71308862	.	+	.	gene_name 98202585|nf1-2; gene_id MSTRG.17497; transcript_id MSTRG.17497.7;
chr5	transdecoder	exon	71308614	71308862	.	+	.	gene_name 98202585|nf1-2; gene_id MSTRG.17497; transcript_id MSTRG.17497.8;
chr5	transdecoder	exon	71308614	71308862	.	+	.	gene_name 98202585|nf1-2; gene_id MSTRG.17497; transcript_id MSTRG.17497.9;
chr5	transdecoder	CDS	71309037	71309204	.	+	1	gene_name 98202585|nf1-2; gene_id MSTRG.17497; transcript_id MSTRG.17497.1;
chr5	transdecoder	CDS	71309037	71309204	.	+	1	gene_name 98202585|nf1-2; gene_id MSTRG.17497; transcript_id MSTRG.17497.10;
chr5	transdecoder	CDS	71309037	71309204	.	+	1	gene_name 98202585|nf1-2; gene_id MSTRG.17497; transcript_id MSTRG.17497.11;
chr5	transdecoder	CDS	71309037	71309204	.	+	1	gene_name 98202585|nf1-2; gene_id MSTRG.17497; transcript_id MSTRG.17497.2;
chr5	transdecoder	CDS	71309037	71309204	.	+	1	gene_name 98202585|nf1-2; gene_id MSTRG.17497; transcript_id MSTRG.17497.3;
chr5	transdecoder	CDS	71309037	71309204	.	+	1	gene_name 98202585|nf1-2; gene_id MSTRG.17497; transcript_id MSTRG.17497.4;
chr5	transdecoder	CDS	71309037	71309204	.	+	1	gene_name 98202585|nf1-2; gene_id MSTRG.17497; transcript_id MSTRG.17497.5;
chr5	transdecoder	CDS	71309037	71309204	.	+	1	gene_name 98202585|nf1-2; gene_id MSTRG.17497; transcript_id MSTRG.17497.6;
chr5	transdecoder	CDS	71309037	71309204	.	+	1	gene_name 98202585|nf1-2; gene_id MSTRG.17497; transcript_id MSTRG.17497.7;
chr5	transdecoder	CDS	71309037	71309204	.	+	1	gene_name 98202585|nf1-2; gene_id MSTRG.17497; transcript_id MSTRG.17497.8;
chr5	transdecoder	CDS	71309037	71309204	.	+	1	gene_name 98202585|nf1-2; gene_id MSTRG.17497; transcript_id MSTRG.17497.9;
chr5	transdecoder	exon	71309037	71309204	.	+	.	gene_name 98202585|nf1-2; gene_id MSTRG.17497; transcript_id MSTRG.17497.1;
chr5	transdecoder	exon	71309037	71309204	.	+	.	gene_name 98202585|nf1-2; gene_id MSTRG.17497; transcript_id MSTRG.17497.10;
chr5	transdecoder	exon	71309037	71309204	.	+	.	gene_name 98202585|nf1-2; gene_id MSTRG.17497; transcript_id MSTRG.17497.11;
chr5	transdecoder	exon	71309037	71309204	.	+	.	gene_name 98202585|nf1-2; gene_id MSTRG.17497; transcript_id MSTRG.17497.2;
chr5	transdecoder	exon	71309037	71309204	.	+	.	gene_name 98202585|nf1-2; gene_id MSTRG.17497; transcript_id MSTRG.17497.3;
chr5	transdecoder	exon	71309037	71309204	.	+	.	gene_name 98202585|nf1-2; gene_id MSTRG.17497; transcript_id MSTRG.17497.4;
chr5	transdecoder	exon	71309037	71309204	.	+	.	gene_name 98202585|nf1-2; gene_id MSTRG.17497; transcript_id MSTRG.17497.5;
chr5	transdecoder	exon	71309037	71309204	.	+	.	gene_name 98202585|nf1-2; gene_id MSTRG.17497; transcript_id MSTRG.17497.6;
chr5	transdecoder	exon	71309037	71309204	.	+	.	gene_name 98202585|nf1-2; gene_id MSTRG.17497; transcript_id MSTRG.17497.7;
chr5	transdecoder	exon	71309037	71309204	.	+	.	gene_name 98202585|nf1-2; gene_id MSTRG.17497; transcript_id MSTRG.17497.8;
chr5	transdecoder	exon	71309037	71309204	.	+	.	gene_name 98202585|nf1-2; gene_id MSTRG.17497; transcript_id MSTRG.17497.9;
chr5	transdecoder	CDS	71309928	71310456	.	+	1	gene_name 98202585|nf1-2; gene_id MSTRG.17497; transcript_id MSTRG.17497.1;
chr5	transdecoder	CDS	71309928	71310456	.	+	1	gene_name 98202585|nf1-2; gene_id MSTRG.17497; transcript_id MSTRG.17497.10;
chr5	transdecoder	CDS	71309928	71310456	.	+	1	gene_name 98202585|nf1-2; gene_id MSTRG.17497; transcript_id MSTRG.17497.11;
chr5	transdecoder	CDS	71309928	71310456	.	+	1	gene_name 98202585|nf1-2; gene_id MSTRG.17497; transcript_id MSTRG.17497.2;
chr5	transdecoder	CDS	71309928	71310456	.	+	1	gene_name 98202585|nf1-2; gene_id MSTRG.17497; transcript_id MSTRG.17497.3;
chr5	transdecoder	CDS	71309928	71310456	.	+	1	gene_name 98202585|nf1-2; gene_id MSTRG.17497; transcript_id MSTRG.17497.4;
chr5	transdecoder	CDS	71309928	71310456	.	+	1	gene_name 98202585|nf1-2; gene_id MSTRG.17497; transcript_id MSTRG.17497.5;
chr5	transdecoder	CDS	71309928	71310456	.	+	1	gene_name 98202585|nf1-2; gene_id MSTRG.17497; transcript_id MSTRG.17497.6;
chr5	transdecoder	CDS	71309928	71310456	.	+	1	gene_name 98202585|nf1-2; gene_id MSTRG.17497; transcript_id MSTRG.17497.7;
chr5	transdecoder	CDS	71309928	71310456	.	+	1	gene_name 98202585|nf1-2; gene_id MSTRG.17497; transcript_id MSTRG.17497.8;
chr5	transdecoder	CDS	71309928	71310456	.	+	1	gene_name 98202585|nf1-2; gene_id MSTRG.17497; transcript_id MSTRG.17497.9;
chr5	transdecoder	exon	71309928	71310456	.	+	.	gene_name 98202585|nf1-2; gene_id MSTRG.17497; transcript_id MSTRG.17497.1;
chr5	transdecoder	exon	71309928	71310456	.	+	.	gene_name 98202585|nf1-2; gene_id MSTRG.17497; transcript_id MSTRG.17497.10;
chr5	transdecoder	exon	71309928	71310456	.	+	.	gene_name 98202585|nf1-2; gene_id MSTRG.17497; transcript_id MSTRG.17497.11;
chr5	transdecoder	exon	71309928	71310456	.	+	.	gene_name 98202585|nf1-2; gene_id MSTRG.17497; transcript_id MSTRG.17497.2;
chr5	transdecoder	exon	71309928	71310456	.	+	.	gene_name 98202585|nf1-2; gene_id MSTRG.17497; transcript_id MSTRG.17497.3;
chr5	transdecoder	exon	71309928	71310456	.	+	.	gene_name 98202585|nf1-2; gene_id MSTRG.17497; transcript_id MSTRG.17497.4;
chr5	transdecoder	exon	71309928	71310456	.	+	.	gene_name 98202585|nf1-2; gene_id MSTRG.17497; transcript_id MSTRG.17497.5;
chr5	transdecoder	exon	71309928	71310456	.	+	.	gene_name 98202585|nf1-2; gene_id MSTRG.17497; transcript_id MSTRG.17497.6;
chr5	transdecoder	exon	71309928	71310456	.	+	.	gene_name 98202585|nf1-2; gene_id MSTRG.17497; transcript_id MSTRG.17497.7;
chr5	transdecoder	exon	71309928	71310456	.	+	.	gene_name 98202585|nf1-2; gene_id MSTRG.17497; transcript_id MSTRG.17497.8;
chr5	transdecoder	exon	71309928	71310456	.	+	.	gene_name 98202585|nf1-2; gene_id MSTRG.17497; transcript_id MSTRG.17497.9;
chr5	transdecoder	CDS	71311289	71311426	.	+	0	gene_name 98202585|nf1-2; gene_id MSTRG.17497; transcript_id MSTRG.17497.1;
chr5	transdecoder	CDS	71311289	71311426	.	+	0	gene_name 98202585|nf1-2; gene_id MSTRG.17497; transcript_id MSTRG.17497.10;
chr5	transdecoder	CDS	71311289	71311426	.	+	0	gene_name 98202585|nf1-2; gene_id MSTRG.17497; transcript_id MSTRG.17497.11;
chr5	transdecoder	CDS	71311289	71311426	.	+	0	gene_name 98202585|nf1-2; gene_id MSTRG.17497; transcript_id MSTRG.17497.2;
chr5	transdecoder	CDS	71311289	71311426	.	+	0	gene_name 98202585|nf1-2; gene_id MSTRG.17497; transcript_id MSTRG.17497.3;
chr5	transdecoder	CDS	71311289	71311426	.	+	0	gene_name 98202585|nf1-2; gene_id MSTRG.17497; transcript_id MSTRG.17497.4;
chr5	transdecoder	CDS	71311289	71311426	.	+	0	gene_name 98202585|nf1-2; gene_id MSTRG.17497; transcript_id MSTRG.17497.5;
chr5	transdecoder	CDS	71311289	71311426	.	+	0	gene_name 98202585|nf1-2; gene_id MSTRG.17497; transcript_id MSTRG.17497.6;
chr5	transdecoder	CDS	71311289	71311426	.	+	0	gene_name 98202585|nf1-2; gene_id MSTRG.17497; transcript_id MSTRG.17497.7;
chr5	transdecoder	CDS	71311289	71311426	.	+	0	gene_name 98202585|nf1-2; gene_id MSTRG.17497; transcript_id MSTRG.17497.8;
chr5	transdecoder	CDS	71311289	71311426	.	+	0	gene_name 98202585|nf1-2; gene_id MSTRG.17497; transcript_id MSTRG.17497.9;
chr5	transdecoder	exon	71311289	71311426	.	+	.	gene_name 98202585|nf1-2; gene_id MSTRG.17497; transcript_id MSTRG.17497.1;
chr5	transdecoder	exon	71311289	71311426	.	+	.	gene_name 98202585|nf1-2; gene_id MSTRG.17497; transcript_id MSTRG.17497.10;
chr5	transdecoder	exon	71311289	71311426	.	+	.	gene_name 98202585|nf1-2; gene_id MSTRG.17497; transcript_id MSTRG.17497.11;
chr5	transdecoder	exon	71311289	71311426	.	+	.	gene_name 98202585|nf1-2; gene_id MSTRG.17497; transcript_id MSTRG.17497.2;
chr5	transdecoder	exon	71311289	71311426	.	+	.	gene_name 98202585|nf1-2; gene_id MSTRG.17497; transcript_id MSTRG.17497.3;
chr5	transdecoder	exon	71311289	71311426	.	+	.	gene_name 98202585|nf1-2; gene_id MSTRG.17497; transcript_id MSTRG.17497.4;
chr5	transdecoder	exon	71311289	71311426	.	+	.	gene_name 98202585|nf1-2; gene_id MSTRG.17497; transcript_id MSTRG.17497.5;
chr5	transdecoder	exon	71311289	71311426	.	+	.	gene_name 98202585|nf1-2; gene_id MSTRG.17497; transcript_id MSTRG.17497.6;
chr5	transdecoder	exon	71311289	71311426	.	+	.	gene_name 98202585|nf1-2; gene_id MSTRG.17497; transcript_id MSTRG.17497.7;
chr5	transdecoder	exon	71311289	71311426	.	+	.	gene_name 98202585|nf1-2; gene_id MSTRG.17497; transcript_id MSTRG.17497.8;
chr5	transdecoder	exon	71311289	71311426	.	+	.	gene_name 98202585|nf1-2; gene_id MSTRG.17497; transcript_id MSTRG.17497.9;
chr5	transdecoder	CDS	71311617	71311779	.	+	0	gene_name 98202585|nf1-2; gene_id MSTRG.17497; transcript_id MSTRG.17497.6;
chr5	transdecoder	exon	71311617	71311779	.	+	.	gene_name 98202585|nf1-2; gene_id MSTRG.17497; transcript_id MSTRG.17497.6;
chr5	transdecoder	CDS	71311617	71311886	.	+	0	gene_name 98202585|nf1-2; gene_id MSTRG.17497; transcript_id MSTRG.17497.1;
chr5	transdecoder	CDS	71311617	71311886	.	+	0	gene_name 98202585|nf1-2; gene_id MSTRG.17497; transcript_id MSTRG.17497.10;
chr5	transdecoder	CDS	71311617	71311886	.	+	0	gene_name 98202585|nf1-2; gene_id MSTRG.17497; transcript_id MSTRG.17497.11;
chr5	transdecoder	CDS	71311617	71311886	.	+	0	gene_name 98202585|nf1-2; gene_id MSTRG.17497; transcript_id MSTRG.17497.2;
chr5	transdecoder	CDS	71311617	71311886	.	+	0	gene_name 98202585|nf1-2; gene_id MSTRG.17497; transcript_id MSTRG.17497.3;
chr5	transdecoder	CDS	71311617	71311886	.	+	0	gene_name 98202585|nf1-2; gene_id MSTRG.17497; transcript_id MSTRG.17497.4;
chr5	transdecoder	CDS	71311617	71311886	.	+	0	gene_name 98202585|nf1-2; gene_id MSTRG.17497; transcript_id MSTRG.17497.5;
chr5	transdecoder	CDS	71311617	71311886	.	+	0	gene_name 98202585|nf1-2; gene_id MSTRG.17497; transcript_id MSTRG.17497.7;
chr5	transdecoder	CDS	71311617	71311886	.	+	0	gene_name 98202585|nf1-2; gene_id MSTRG.17497; transcript_id MSTRG.17497.8;
chr5	transdecoder	CDS	71311617	71311886	.	+	0	gene_name 98202585|nf1-2; gene_id MSTRG.17497; transcript_id MSTRG.17497.9;
chr5	transdecoder	exon	71311617	71311886	.	+	.	gene_name 98202585|nf1-2; gene_id MSTRG.17497; transcript_id MSTRG.17497.1;
chr5	transdecoder	exon	71311617	71311886	.	+	.	gene_name 98202585|nf1-2; gene_id MSTRG.17497; transcript_id MSTRG.17497.10;
chr5	transdecoder	exon	71311617	71311886	.	+	.	gene_name 98202585|nf1-2; gene_id MSTRG.17497; transcript_id MSTRG.17497.11;
chr5	transdecoder	exon	71311617	71311886	.	+	.	gene_name 98202585|nf1-2; gene_id MSTRG.17497; transcript_id MSTRG.17497.2;
chr5	transdecoder	exon	71311617	71311886	.	+	.	gene_name 98202585|nf1-2; gene_id MSTRG.17497; transcript_id MSTRG.17497.3;
chr5	transdecoder	exon	71311617	71311886	.	+	.	gene_name 98202585|nf1-2; gene_id MSTRG.17497; transcript_id MSTRG.17497.4;
chr5	transdecoder	exon	71311617	71311886	.	+	.	gene_name 98202585|nf1-2; gene_id MSTRG.17497; transcript_id MSTRG.17497.5;
chr5	transdecoder	exon	71311617	71311886	.	+	.	gene_name 98202585|nf1-2; gene_id MSTRG.17497; transcript_id MSTRG.17497.7;
chr5	transdecoder	exon	71311617	71311886	.	+	.	gene_name 98202585|nf1-2; gene_id MSTRG.17497; transcript_id MSTRG.17497.8;
chr5	transdecoder	exon	71311617	71311886	.	+	.	gene_name 98202585|nf1-2; gene_id MSTRG.17497; transcript_id MSTRG.17497.9;
chr5	transdecoder	CDS	71316906	71316913	.	+	2	gene_name 98202585|nf1-2; gene_id MSTRG.17497; transcript_id MSTRG.17497.6;
chr5	transdecoder	CDS	71316906	71317091	.	+	0	gene_name 98202585|nf1-2; gene_id MSTRG.17497; transcript_id MSTRG.17497.1;
chr5	transdecoder	CDS	71316906	71317091	.	+	0	gene_name 98202585|nf1-2; gene_id MSTRG.17497; transcript_id MSTRG.17497.2;
chr5	transdecoder	CDS	71316906	71317091	.	+	0	gene_name 98202585|nf1-2; gene_id MSTRG.17497; transcript_id MSTRG.17497.3;
chr5	transdecoder	CDS	71316906	71317091	.	+	0	gene_name 98202585|nf1-2; gene_id MSTRG.17497; transcript_id MSTRG.17497.4;
chr5	transdecoder	CDS	71316906	71317091	.	+	0	gene_name 98202585|nf1-2; gene_id MSTRG.17497; transcript_id MSTRG.17497.5;
chr5	transdecoder	CDS	71316906	71317091	.	+	0	gene_name 98202585|nf1-2; gene_id MSTRG.17497; transcript_id MSTRG.17497.7;
chr5	transdecoder	CDS	71316906	71317091	.	+	0	gene_name 98202585|nf1-2; gene_id MSTRG.17497; transcript_id MSTRG.17497.8;
chr5	transdecoder	CDS	71316906	71317091	.	+	0	gene_name 98202585|nf1-2; gene_id MSTRG.17497; transcript_id MSTRG.17497.9;
chr5	transdecoder	exon	71316906	71317091	.	+	.	gene_name 98202585|nf1-2; gene_id MSTRG.17497; transcript_id MSTRG.17497.1;
chr5	transdecoder	exon	71316906	71317091	.	+	.	gene_name 98202585|nf1-2; gene_id MSTRG.17497; transcript_id MSTRG.17497.2;
chr5	transdecoder	exon	71316906	71317091	.	+	.	gene_name 98202585|nf1-2; gene_id MSTRG.17497; transcript_id MSTRG.17497.3;
chr5	transdecoder	exon	71316906	71317091	.	+	.	gene_name 98202585|nf1-2; gene_id MSTRG.17497; transcript_id MSTRG.17497.4;
chr5	transdecoder	exon	71316906	71317091	.	+	.	gene_name 98202585|nf1-2; gene_id MSTRG.17497; transcript_id MSTRG.17497.5;
chr5	transdecoder	exon	71316906	71317091	.	+	.	gene_name 98202585|nf1-2; gene_id MSTRG.17497; transcript_id MSTRG.17497.6;
chr5	transdecoder	exon	71316906	71317091	.	+	.	gene_name 98202585|nf1-2; gene_id MSTRG.17497; transcript_id MSTRG.17497.7;
chr5	transdecoder	exon	71316906	71317091	.	+	.	gene_name 98202585|nf1-2; gene_id MSTRG.17497; transcript_id MSTRG.17497.8;
chr5	transdecoder	exon	71316906	71317091	.	+	.	gene_name 98202585|nf1-2; gene_id MSTRG.17497; transcript_id MSTRG.17497.9;
chr5	transdecoder	CDS	71316951	71317091	.	+	0	gene_name 98202585|nf1-2; gene_id MSTRG.17497; transcript_id MSTRG.17497.6;
chr5	transdecoder	CDS	71317138	71317224	.	+	0	gene_name 98202585|nf1-2; gene_id MSTRG.17497; transcript_id MSTRG.17497.1;
chr5	transdecoder	CDS	71317138	71317224	.	+	0	gene_name 98202585|nf1-2; gene_id MSTRG.17497; transcript_id MSTRG.17497.2;
chr5	transdecoder	CDS	71317138	71317224	.	+	0	gene_name 98202585|nf1-2; gene_id MSTRG.17497; transcript_id MSTRG.17497.3;
chr5	transdecoder	CDS	71317138	71317224	.	+	0	gene_name 98202585|nf1-2; gene_id MSTRG.17497; transcript_id MSTRG.17497.4;
chr5	transdecoder	CDS	71317138	71317224	.	+	0	gene_name 98202585|nf1-2; gene_id MSTRG.17497; transcript_id MSTRG.17497.5;
chr5	transdecoder	CDS	71317138	71317224	.	+	0	gene_name 98202585|nf1-2; gene_id MSTRG.17497; transcript_id MSTRG.17497.6;
chr5	transdecoder	CDS	71317138	71317224	.	+	0	gene_name 98202585|nf1-2; gene_id MSTRG.17497; transcript_id MSTRG.17497.7;
chr5	transdecoder	CDS	71317138	71317224	.	+	0	gene_name 98202585|nf1-2; gene_id MSTRG.17497; transcript_id MSTRG.17497.8;
chr5	transdecoder	CDS	71317138	71317224	.	+	0	gene_name 98202585|nf1-2; gene_id MSTRG.17497; transcript_id MSTRG.17497.9;
chr5	transdecoder	exon	71317138	71317224	.	+	.	gene_name 98202585|nf1-2; gene_id MSTRG.17497; transcript_id MSTRG.17497.1;
chr5	transdecoder	exon	71317138	71317224	.	+	.	gene_name 98202585|nf1-2; gene_id MSTRG.17497; transcript_id MSTRG.17497.2;
chr5	transdecoder	exon	71317138	71317224	.	+	.	gene_name 98202585|nf1-2; gene_id MSTRG.17497; transcript_id MSTRG.17497.3;
chr5	transdecoder	exon	71317138	71317224	.	+	.	gene_name 98202585|nf1-2; gene_id MSTRG.17497; transcript_id MSTRG.17497.4;
chr5	transdecoder	exon	71317138	71317224	.	+	.	gene_name 98202585|nf1-2; gene_id MSTRG.17497; transcript_id MSTRG.17497.5;
chr5	transdecoder	exon	71317138	71317224	.	+	.	gene_name 98202585|nf1-2; gene_id MSTRG.17497; transcript_id MSTRG.17497.6;
chr5	transdecoder	exon	71317138	71317224	.	+	.	gene_name 98202585|nf1-2; gene_id MSTRG.17497; transcript_id MSTRG.17497.7;
chr5	transdecoder	exon	71317138	71317224	.	+	.	gene_name 98202585|nf1-2; gene_id MSTRG.17497; transcript_id MSTRG.17497.8;
chr5	transdecoder	exon	71317138	71317224	.	+	.	gene_name 98202585|nf1-2; gene_id MSTRG.17497; transcript_id MSTRG.17497.9;
chr5	transdecoder	CDS	71317404	71317518	.	+	0	gene_name 98202585|nf1-2; gene_id MSTRG.17497; transcript_id MSTRG.17497.7;
chr5	transdecoder	exon	71317404	71317518	.	+	.	gene_name 98202585|nf1-2; gene_id MSTRG.17497; transcript_id MSTRG.17497.7;
chr5	transdecoder	CDS	71317404	71317695	.	+	0	gene_name 98202585|nf1-2; gene_id MSTRG.17497; transcript_id MSTRG.17497.1;
chr5	transdecoder	CDS	71317404	71317695	.	+	0	gene_name 98202585|nf1-2; gene_id MSTRG.17497; transcript_id MSTRG.17497.2;
chr5	transdecoder	CDS	71317404	71317695	.	+	0	gene_name 98202585|nf1-2; gene_id MSTRG.17497; transcript_id MSTRG.17497.3;
chr5	transdecoder	CDS	71317404	71317695	.	+	0	gene_name 98202585|nf1-2; gene_id MSTRG.17497; transcript_id MSTRG.17497.4;
chr5	transdecoder	CDS	71317404	71317695	.	+	0	gene_name 98202585|nf1-2; gene_id MSTRG.17497; transcript_id MSTRG.17497.5;
chr5	transdecoder	CDS	71317404	71317695	.	+	0	gene_name 98202585|nf1-2; gene_id MSTRG.17497; transcript_id MSTRG.17497.6;
chr5	transdecoder	CDS	71317404	71317695	.	+	0	gene_name 98202585|nf1-2; gene_id MSTRG.17497; transcript_id MSTRG.17497.8;
chr5	transdecoder	CDS	71317404	71317695	.	+	0	gene_name 98202585|nf1-2; gene_id MSTRG.17497; transcript_id MSTRG.17497.9;
chr5	transdecoder	exon	71317404	71317695	.	+	.	gene_name 98202585|nf1-2; gene_id MSTRG.17497; transcript_id MSTRG.17497.1;
chr5	transdecoder	exon	71317404	71317695	.	+	.	gene_name 98202585|nf1-2; gene_id MSTRG.17497; transcript_id MSTRG.17497.2;
chr5	transdecoder	exon	71317404	71317695	.	+	.	gene_name 98202585|nf1-2; gene_id MSTRG.17497; transcript_id MSTRG.17497.3;
chr5	transdecoder	exon	71317404	71317695	.	+	.	gene_name 98202585|nf1-2; gene_id MSTRG.17497; transcript_id MSTRG.17497.4;
chr5	transdecoder	exon	71317404	71317695	.	+	.	gene_name 98202585|nf1-2; gene_id MSTRG.17497; transcript_id MSTRG.17497.5;
chr5	transdecoder	exon	71317404	71317695	.	+	.	gene_name 98202585|nf1-2; gene_id MSTRG.17497; transcript_id MSTRG.17497.6;
chr5	transdecoder	exon	71317404	71317695	.	+	.	gene_name 98202585|nf1-2; gene_id MSTRG.17497; transcript_id MSTRG.17497.8;
chr5	transdecoder	exon	71317404	71317695	.	+	.	gene_name 98202585|nf1-2; gene_id MSTRG.17497; transcript_id MSTRG.17497.9;
chr5	transdecoder	CDS	71317569	71317695	.	+	2	gene_name 98202585|nf1-2; gene_id MSTRG.17497; transcript_id MSTRG.17497.7;
chr5	transdecoder	exon	71317569	71317695	.	+	.	gene_name 98202585|nf1-2; gene_id MSTRG.17497; transcript_id MSTRG.17497.7;
chr5	transdecoder	exon	71317670	71317695	.	+	.	gene_name 98202585|nf1-2; gene_id MSTRG.17497; transcript_id MSTRG.17497.12;
chr5	transdecoder	exon	71317670	71317695	.	+	.	gene_name 98202585|nf1-2; gene_id MSTRG.17497; transcript_id MSTRG.17497.13;
chr5	transdecoder	five_prime_utr	71317670	71317695	.	+	.	gene_name 98202585|nf1-2; gene_id MSTRG.17497; transcript_id MSTRG.17497.12;
chr5	transdecoder	five_prime_utr	71317670	71317695	.	+	.	gene_name 98202585|nf1-2; gene_id MSTRG.17497; transcript_id MSTRG.17497.13;
chr5	transdecoder	transcript	71317670	71335504	.	+	.	gene_name 98202585|nf1-2; gene_id MSTRG.17497; transcript_id MSTRG.17497.12; gene_biotype protein_coding; Info ORF type:complete (+),score=415.36,sp|P21359|NF1_HUMAN|51.406|0.0; ref_name 98202585|nf1-2; class_code k,j; inherit_ref TRUE;
chr5	transdecoder	transcript	71317670	71335504	.	+	.	gene_name 98202585|nf1-2; gene_id MSTRG.17497; transcript_id MSTRG.17497.13; gene_biotype protein_coding; Info ORF type:complete (+),score=415.36,sp|P21359|NF1_HUMAN|51.406|0.0; ref_name 98202585|nf1-2; class_code k,j; inherit_ref TRUE;
chr5	transdecoder	CDS	71317798	71317990	.	+	2	gene_name 98202585|nf1-2; gene_id MSTRG.17497; transcript_id MSTRG.17497.1;
chr5	transdecoder	CDS	71317798	71317990	.	+	2	gene_name 98202585|nf1-2; gene_id MSTRG.17497; transcript_id MSTRG.17497.2;
chr5	transdecoder	CDS	71317798	71317990	.	+	2	gene_name 98202585|nf1-2; gene_id MSTRG.17497; transcript_id MSTRG.17497.3;
chr5	transdecoder	CDS	71317798	71317990	.	+	2	gene_name 98202585|nf1-2; gene_id MSTRG.17497; transcript_id MSTRG.17497.4;
chr5	transdecoder	CDS	71317798	71317990	.	+	2	gene_name 98202585|nf1-2; gene_id MSTRG.17497; transcript_id MSTRG.17497.5;
chr5	transdecoder	CDS	71317798	71317990	.	+	2	gene_name 98202585|nf1-2; gene_id MSTRG.17497; transcript_id MSTRG.17497.6;
chr5	transdecoder	CDS	71317798	71317990	.	+	2	gene_name 98202585|nf1-2; gene_id MSTRG.17497; transcript_id MSTRG.17497.7;
chr5	transdecoder	CDS	71317798	71317990	.	+	2	gene_name 98202585|nf1-2; gene_id MSTRG.17497; transcript_id MSTRG.17497.8;
chr5	transdecoder	CDS	71317798	71317990	.	+	2	gene_name 98202585|nf1-2; gene_id MSTRG.17497; transcript_id MSTRG.17497.9;
chr5	transdecoder	exon	71317798	71317990	.	+	.	gene_name 98202585|nf1-2; gene_id MSTRG.17497; transcript_id MSTRG.17497.1;
chr5	transdecoder	exon	71317798	71317990	.	+	.	gene_name 98202585|nf1-2; gene_id MSTRG.17497; transcript_id MSTRG.17497.12;
chr5	transdecoder	exon	71317798	71317990	.	+	.	gene_name 98202585|nf1-2; gene_id MSTRG.17497; transcript_id MSTRG.17497.13;
chr5	transdecoder	exon	71317798	71317990	.	+	.	gene_name 98202585|nf1-2; gene_id MSTRG.17497; transcript_id MSTRG.17497.2;
chr5	transdecoder	exon	71317798	71317990	.	+	.	gene_name 98202585|nf1-2; gene_id MSTRG.17497; transcript_id MSTRG.17497.3;
chr5	transdecoder	exon	71317798	71317990	.	+	.	gene_name 98202585|nf1-2; gene_id MSTRG.17497; transcript_id MSTRG.17497.4;
chr5	transdecoder	exon	71317798	71317990	.	+	.	gene_name 98202585|nf1-2; gene_id MSTRG.17497; transcript_id MSTRG.17497.5;
chr5	transdecoder	exon	71317798	71317990	.	+	.	gene_name 98202585|nf1-2; gene_id MSTRG.17497; transcript_id MSTRG.17497.6;
chr5	transdecoder	exon	71317798	71317990	.	+	.	gene_name 98202585|nf1-2; gene_id MSTRG.17497; transcript_id MSTRG.17497.7;
chr5	transdecoder	exon	71317798	71317990	.	+	.	gene_name 98202585|nf1-2; gene_id MSTRG.17497; transcript_id MSTRG.17497.8;
chr5	transdecoder	exon	71317798	71317990	.	+	.	gene_name 98202585|nf1-2; gene_id MSTRG.17497; transcript_id MSTRG.17497.9;
chr5	transdecoder	five_prime_utr	71317798	71317990	.	+	.	gene_name 98202585|nf1-2; gene_id MSTRG.17497; transcript_id MSTRG.17497.12;
chr5	transdecoder	five_prime_utr	71317798	71317990	.	+	.	gene_name 98202585|nf1-2; gene_id MSTRG.17497; transcript_id MSTRG.17497.13;
chr5	transdecoder	five_prime_utr	71319334	71319352	.	+	.	gene_name 98202585|nf1-2; gene_id MSTRG.17497; transcript_id MSTRG.17497.12;
chr5	transdecoder	five_prime_utr	71319334	71319352	.	+	.	gene_name 98202585|nf1-2; gene_id MSTRG.17497; transcript_id MSTRG.17497.13;
chr5	transdecoder	CDS	71319334	71319498	.	+	1	gene_name 98202585|nf1-2; gene_id MSTRG.17497; transcript_id MSTRG.17497.1;
chr5	transdecoder	CDS	71319334	71319498	.	+	1	gene_name 98202585|nf1-2; gene_id MSTRG.17497; transcript_id MSTRG.17497.2;
chr5	transdecoder	CDS	71319334	71319498	.	+	1	gene_name 98202585|nf1-2; gene_id MSTRG.17497; transcript_id MSTRG.17497.3;
chr5	transdecoder	CDS	71319334	71319498	.	+	1	gene_name 98202585|nf1-2; gene_id MSTRG.17497; transcript_id MSTRG.17497.4;
chr5	transdecoder	CDS	71319334	71319498	.	+	1	gene_name 98202585|nf1-2; gene_id MSTRG.17497; transcript_id MSTRG.17497.5;
chr5	transdecoder	CDS	71319334	71319498	.	+	1	gene_name 98202585|nf1-2; gene_id MSTRG.17497; transcript_id MSTRG.17497.6;
chr5	transdecoder	CDS	71319334	71319498	.	+	1	gene_name 98202585|nf1-2; gene_id MSTRG.17497; transcript_id MSTRG.17497.7;
chr5	transdecoder	CDS	71319334	71319498	.	+	1	gene_name 98202585|nf1-2; gene_id MSTRG.17497; transcript_id MSTRG.17497.8;
chr5	transdecoder	CDS	71319334	71319498	.	+	1	gene_name 98202585|nf1-2; gene_id MSTRG.17497; transcript_id MSTRG.17497.9;
chr5	transdecoder	exon	71319334	71319498	.	+	.	gene_name 98202585|nf1-2; gene_id MSTRG.17497; transcript_id MSTRG.17497.1;
chr5	transdecoder	exon	71319334	71319498	.	+	.	gene_name 98202585|nf1-2; gene_id MSTRG.17497; transcript_id MSTRG.17497.12;
chr5	transdecoder	exon	71319334	71319498	.	+	.	gene_name 98202585|nf1-2; gene_id MSTRG.17497; transcript_id MSTRG.17497.13;
chr5	transdecoder	exon	71319334	71319498	.	+	.	gene_name 98202585|nf1-2; gene_id MSTRG.17497; transcript_id MSTRG.17497.2;
chr5	transdecoder	exon	71319334	71319498	.	+	.	gene_name 98202585|nf1-2; gene_id MSTRG.17497; transcript_id MSTRG.17497.3;
chr5	transdecoder	exon	71319334	71319498	.	+	.	gene_name 98202585|nf1-2; gene_id MSTRG.17497; transcript_id MSTRG.17497.4;
chr5	transdecoder	exon	71319334	71319498	.	+	.	gene_name 98202585|nf1-2; gene_id MSTRG.17497; transcript_id MSTRG.17497.5;
chr5	transdecoder	exon	71319334	71319498	.	+	.	gene_name 98202585|nf1-2; gene_id MSTRG.17497; transcript_id MSTRG.17497.6;
chr5	transdecoder	exon	71319334	71319498	.	+	.	gene_name 98202585|nf1-2; gene_id MSTRG.17497; transcript_id MSTRG.17497.7;
chr5	transdecoder	exon	71319334	71319498	.	+	.	gene_name 98202585|nf1-2; gene_id MSTRG.17497; transcript_id MSTRG.17497.8;
chr5	transdecoder	exon	71319334	71319498	.	+	.	gene_name 98202585|nf1-2; gene_id MSTRG.17497; transcript_id MSTRG.17497.9;
chr5	transdecoder	CDS	71319353	71319498	.	+	0	gene_name 98202585|nf1-2; gene_id MSTRG.17497; transcript_id MSTRG.17497.12;
chr5	transdecoder	CDS	71319353	71319498	.	+	0	gene_name 98202585|nf1-2; gene_id MSTRG.17497; transcript_id MSTRG.17497.13;
chr5	transdecoder	CDS	71320424	71320559	.	+	1	gene_name 98202585|nf1-2; gene_id MSTRG.17497; transcript_id MSTRG.17497.1;
chr5	transdecoder	CDS	71320424	71320559	.	+	1	gene_name 98202585|nf1-2; gene_id MSTRG.17497; transcript_id MSTRG.17497.12;
chr5	transdecoder	CDS	71320424	71320559	.	+	1	gene_name 98202585|nf1-2; gene_id MSTRG.17497; transcript_id MSTRG.17497.13;
chr5	transdecoder	CDS	71320424	71320559	.	+	1	gene_name 98202585|nf1-2; gene_id MSTRG.17497; transcript_id MSTRG.17497.2;
chr5	transdecoder	CDS	71320424	71320559	.	+	1	gene_name 98202585|nf1-2; gene_id MSTRG.17497; transcript_id MSTRG.17497.3;
chr5	transdecoder	CDS	71320424	71320559	.	+	1	gene_name 98202585|nf1-2; gene_id MSTRG.17497; transcript_id MSTRG.17497.4;
chr5	transdecoder	CDS	71320424	71320559	.	+	1	gene_name 98202585|nf1-2; gene_id MSTRG.17497; transcript_id MSTRG.17497.5;
chr5	transdecoder	CDS	71320424	71320559	.	+	1	gene_name 98202585|nf1-2; gene_id MSTRG.17497; transcript_id MSTRG.17497.6;
chr5	transdecoder	CDS	71320424	71320559	.	+	1	gene_name 98202585|nf1-2; gene_id MSTRG.17497; transcript_id MSTRG.17497.7;
chr5	transdecoder	CDS	71320424	71320559	.	+	1	gene_name 98202585|nf1-2; gene_id MSTRG.17497; transcript_id MSTRG.17497.8;
chr5	transdecoder	CDS	71320424	71320559	.	+	1	gene_name 98202585|nf1-2; gene_id MSTRG.17497; transcript_id MSTRG.17497.9;
chr5	transdecoder	exon	71320424	71320559	.	+	.	gene_name 98202585|nf1-2; gene_id MSTRG.17497; transcript_id MSTRG.17497.1;
chr5	transdecoder	exon	71320424	71320559	.	+	.	gene_name 98202585|nf1-2; gene_id MSTRG.17497; transcript_id MSTRG.17497.12;
chr5	transdecoder	exon	71320424	71320559	.	+	.	gene_name 98202585|nf1-2; gene_id MSTRG.17497; transcript_id MSTRG.17497.13;
chr5	transdecoder	exon	71320424	71320559	.	+	.	gene_name 98202585|nf1-2; gene_id MSTRG.17497; transcript_id MSTRG.17497.2;
chr5	transdecoder	exon	71320424	71320559	.	+	.	gene_name 98202585|nf1-2; gene_id MSTRG.17497; transcript_id MSTRG.17497.3;
chr5	transdecoder	exon	71320424	71320559	.	+	.	gene_name 98202585|nf1-2; gene_id MSTRG.17497; transcript_id MSTRG.17497.4;
chr5	transdecoder	exon	71320424	71320559	.	+	.	gene_name 98202585|nf1-2; gene_id MSTRG.17497; transcript_id MSTRG.17497.5;
chr5	transdecoder	exon	71320424	71320559	.	+	.	gene_name 98202585|nf1-2; gene_id MSTRG.17497; transcript_id MSTRG.17497.6;
chr5	transdecoder	exon	71320424	71320559	.	+	.	gene_name 98202585|nf1-2; gene_id MSTRG.17497; transcript_id MSTRG.17497.7;
chr5	transdecoder	exon	71320424	71320559	.	+	.	gene_name 98202585|nf1-2; gene_id MSTRG.17497; transcript_id MSTRG.17497.8;
chr5	transdecoder	exon	71320424	71320559	.	+	.	gene_name 98202585|nf1-2; gene_id MSTRG.17497; transcript_id MSTRG.17497.9;
chr5	transdecoder	CDS	71320703	71320783	.	+	0	gene_name 98202585|nf1-2; gene_id MSTRG.17497; transcript_id MSTRG.17497.1;
chr5	transdecoder	CDS	71320703	71320783	.	+	0	gene_name 98202585|nf1-2; gene_id MSTRG.17497; transcript_id MSTRG.17497.12;
chr5	transdecoder	CDS	71320703	71320783	.	+	0	gene_name 98202585|nf1-2; gene_id MSTRG.17497; transcript_id MSTRG.17497.13;
chr5	transdecoder	CDS	71320703	71320783	.	+	0	gene_name 98202585|nf1-2; gene_id MSTRG.17497; transcript_id MSTRG.17497.2;
chr5	transdecoder	CDS	71320703	71320783	.	+	0	gene_name 98202585|nf1-2; gene_id MSTRG.17497; transcript_id MSTRG.17497.3;
chr5	transdecoder	CDS	71320703	71320783	.	+	0	gene_name 98202585|nf1-2; gene_id MSTRG.17497; transcript_id MSTRG.17497.4;
chr5	transdecoder	CDS	71320703	71320783	.	+	0	gene_name 98202585|nf1-2; gene_id MSTRG.17497; transcript_id MSTRG.17497.5;
chr5	transdecoder	CDS	71320703	71320783	.	+	0	gene_name 98202585|nf1-2; gene_id MSTRG.17497; transcript_id MSTRG.17497.6;
chr5	transdecoder	CDS	71320703	71320783	.	+	0	gene_name 98202585|nf1-2; gene_id MSTRG.17497; transcript_id MSTRG.17497.7;
chr5	transdecoder	CDS	71320703	71320783	.	+	0	gene_name 98202585|nf1-2; gene_id MSTRG.17497; transcript_id MSTRG.17497.8;
chr5	transdecoder	CDS	71320703	71320783	.	+	0	gene_name 98202585|nf1-2; gene_id MSTRG.17497; transcript_id MSTRG.17497.9;
chr5	transdecoder	exon	71320703	71320783	.	+	.	gene_name 98202585|nf1-2; gene_id MSTRG.17497; transcript_id MSTRG.17497.1;
chr5	transdecoder	exon	71320703	71320783	.	+	.	gene_name 98202585|nf1-2; gene_id MSTRG.17497; transcript_id MSTRG.17497.12;
chr5	transdecoder	exon	71320703	71320783	.	+	.	gene_name 98202585|nf1-2; gene_id MSTRG.17497; transcript_id MSTRG.17497.13;
chr5	transdecoder	exon	71320703	71320783	.	+	.	gene_name 98202585|nf1-2; gene_id MSTRG.17497; transcript_id MSTRG.17497.2;
chr5	transdecoder	exon	71320703	71320783	.	+	.	gene_name 98202585|nf1-2; gene_id MSTRG.17497; transcript_id MSTRG.17497.3;
chr5	transdecoder	exon	71320703	71320783	.	+	.	gene_name 98202585|nf1-2; gene_id MSTRG.17497; transcript_id MSTRG.17497.4;
chr5	transdecoder	exon	71320703	71320783	.	+	.	gene_name 98202585|nf1-2; gene_id MSTRG.17497; transcript_id MSTRG.17497.5;
chr5	transdecoder	exon	71320703	71320783	.	+	.	gene_name 98202585|nf1-2; gene_id MSTRG.17497; transcript_id MSTRG.17497.6;
chr5	transdecoder	exon	71320703	71320783	.	+	.	gene_name 98202585|nf1-2; gene_id MSTRG.17497; transcript_id MSTRG.17497.7;
chr5	transdecoder	exon	71320703	71320783	.	+	.	gene_name 98202585|nf1-2; gene_id MSTRG.17497; transcript_id MSTRG.17497.8;
chr5	transdecoder	exon	71320703	71320783	.	+	.	gene_name 98202585|nf1-2; gene_id MSTRG.17497; transcript_id MSTRG.17497.9;
chr5	transdecoder	CDS	71320850	71320990	.	+	0	gene_name 98202585|nf1-2; gene_id MSTRG.17497; transcript_id MSTRG.17497.1;
chr5	transdecoder	CDS	71320850	71320990	.	+	0	gene_name 98202585|nf1-2; gene_id MSTRG.17497; transcript_id MSTRG.17497.12;
chr5	transdecoder	CDS	71320850	71320990	.	+	0	gene_name 98202585|nf1-2; gene_id MSTRG.17497; transcript_id MSTRG.17497.13;
chr5	transdecoder	CDS	71320850	71320990	.	+	0	gene_name 98202585|nf1-2; gene_id MSTRG.17497; transcript_id MSTRG.17497.2;
chr5	transdecoder	CDS	71320850	71320990	.	+	0	gene_name 98202585|nf1-2; gene_id MSTRG.17497; transcript_id MSTRG.17497.3;
chr5	transdecoder	CDS	71320850	71320990	.	+	0	gene_name 98202585|nf1-2; gene_id MSTRG.17497; transcript_id MSTRG.17497.4;
chr5	transdecoder	CDS	71320850	71320990	.	+	0	gene_name 98202585|nf1-2; gene_id MSTRG.17497; transcript_id MSTRG.17497.5;
chr5	transdecoder	CDS	71320850	71320990	.	+	0	gene_name 98202585|nf1-2; gene_id MSTRG.17497; transcript_id MSTRG.17497.6;
chr5	transdecoder	CDS	71320850	71320990	.	+	0	gene_name 98202585|nf1-2; gene_id MSTRG.17497; transcript_id MSTRG.17497.7;
chr5	transdecoder	CDS	71320850	71320990	.	+	0	gene_name 98202585|nf1-2; gene_id MSTRG.17497; transcript_id MSTRG.17497.8;
chr5	transdecoder	CDS	71320850	71320990	.	+	0	gene_name 98202585|nf1-2; gene_id MSTRG.17497; transcript_id MSTRG.17497.9;
chr5	transdecoder	exon	71320850	71320990	.	+	.	gene_name 98202585|nf1-2; gene_id MSTRG.17497; transcript_id MSTRG.17497.1;
chr5	transdecoder	exon	71320850	71320990	.	+	.	gene_name 98202585|nf1-2; gene_id MSTRG.17497; transcript_id MSTRG.17497.12;
chr5	transdecoder	exon	71320850	71320990	.	+	.	gene_name 98202585|nf1-2; gene_id MSTRG.17497; transcript_id MSTRG.17497.13;
chr5	transdecoder	exon	71320850	71320990	.	+	.	gene_name 98202585|nf1-2; gene_id MSTRG.17497; transcript_id MSTRG.17497.2;
chr5	transdecoder	exon	71320850	71320990	.	+	.	gene_name 98202585|nf1-2; gene_id MSTRG.17497; transcript_id MSTRG.17497.3;
chr5	transdecoder	exon	71320850	71320990	.	+	.	gene_name 98202585|nf1-2; gene_id MSTRG.17497; transcript_id MSTRG.17497.4;
chr5	transdecoder	exon	71320850	71320990	.	+	.	gene_name 98202585|nf1-2; gene_id MSTRG.17497; transcript_id MSTRG.17497.5;
chr5	transdecoder	exon	71320850	71320990	.	+	.	gene_name 98202585|nf1-2; gene_id MSTRG.17497; transcript_id MSTRG.17497.6;
chr5	transdecoder	exon	71320850	71320990	.	+	.	gene_name 98202585|nf1-2; gene_id MSTRG.17497; transcript_id MSTRG.17497.7;
chr5	transdecoder	exon	71320850	71320990	.	+	.	gene_name 98202585|nf1-2; gene_id MSTRG.17497; transcript_id MSTRG.17497.8;
chr5	transdecoder	exon	71320850	71320990	.	+	.	gene_name 98202585|nf1-2; gene_id MSTRG.17497; transcript_id MSTRG.17497.9;
chr5	transdecoder	CDS	71321089	71321215	.	+	0	gene_name 98202585|nf1-2; gene_id MSTRG.17497; transcript_id MSTRG.17497.1;
chr5	transdecoder	CDS	71321089	71321215	.	+	0	gene_name 98202585|nf1-2; gene_id MSTRG.17497; transcript_id MSTRG.17497.12;
chr5	transdecoder	CDS	71321089	71321215	.	+	0	gene_name 98202585|nf1-2; gene_id MSTRG.17497; transcript_id MSTRG.17497.13;
chr5	transdecoder	CDS	71321089	71321215	.	+	0	gene_name 98202585|nf1-2; gene_id MSTRG.17497; transcript_id MSTRG.17497.2;
chr5	transdecoder	CDS	71321089	71321215	.	+	0	gene_name 98202585|nf1-2; gene_id MSTRG.17497; transcript_id MSTRG.17497.3;
chr5	transdecoder	CDS	71321089	71321215	.	+	0	gene_name 98202585|nf1-2; gene_id MSTRG.17497; transcript_id MSTRG.17497.4;
chr5	transdecoder	CDS	71321089	71321215	.	+	0	gene_name 98202585|nf1-2; gene_id MSTRG.17497; transcript_id MSTRG.17497.5;
chr5	transdecoder	CDS	71321089	71321215	.	+	0	gene_name 98202585|nf1-2; gene_id MSTRG.17497; transcript_id MSTRG.17497.6;
chr5	transdecoder	CDS	71321089	71321215	.	+	0	gene_name 98202585|nf1-2; gene_id MSTRG.17497; transcript_id MSTRG.17497.7;
chr5	transdecoder	CDS	71321089	71321215	.	+	0	gene_name 98202585|nf1-2; gene_id MSTRG.17497; transcript_id MSTRG.17497.8;
chr5	transdecoder	CDS	71321089	71321215	.	+	0	gene_name 98202585|nf1-2; gene_id MSTRG.17497; transcript_id MSTRG.17497.9;
chr5	transdecoder	exon	71321089	71321215	.	+	.	gene_name 98202585|nf1-2; gene_id MSTRG.17497; transcript_id MSTRG.17497.1;
chr5	transdecoder	exon	71321089	71321215	.	+	.	gene_name 98202585|nf1-2; gene_id MSTRG.17497; transcript_id MSTRG.17497.12;
chr5	transdecoder	exon	71321089	71321215	.	+	.	gene_name 98202585|nf1-2; gene_id MSTRG.17497; transcript_id MSTRG.17497.13;
chr5	transdecoder	exon	71321089	71321215	.	+	.	gene_name 98202585|nf1-2; gene_id MSTRG.17497; transcript_id MSTRG.17497.2;
chr5	transdecoder	exon	71321089	71321215	.	+	.	gene_name 98202585|nf1-2; gene_id MSTRG.17497; transcript_id MSTRG.17497.3;
chr5	transdecoder	exon	71321089	71321215	.	+	.	gene_name 98202585|nf1-2; gene_id MSTRG.17497; transcript_id MSTRG.17497.4;
chr5	transdecoder	exon	71321089	71321215	.	+	.	gene_name 98202585|nf1-2; gene_id MSTRG.17497; transcript_id MSTRG.17497.5;
chr5	transdecoder	exon	71321089	71321215	.	+	.	gene_name 98202585|nf1-2; gene_id MSTRG.17497; transcript_id MSTRG.17497.6;
chr5	transdecoder	exon	71321089	71321215	.	+	.	gene_name 98202585|nf1-2; gene_id MSTRG.17497; transcript_id MSTRG.17497.7;
chr5	transdecoder	exon	71321089	71321215	.	+	.	gene_name 98202585|nf1-2; gene_id MSTRG.17497; transcript_id MSTRG.17497.8;
chr5	transdecoder	exon	71321089	71321215	.	+	.	gene_name 98202585|nf1-2; gene_id MSTRG.17497; transcript_id MSTRG.17497.9;
chr5	transdecoder	CDS	71322770	71322847	.	+	2	gene_name 98202585|nf1-2; gene_id MSTRG.17497; transcript_id MSTRG.17497.13;
chr5	transdecoder	exon	71322770	71322847	.	+	.	gene_name 98202585|nf1-2; gene_id MSTRG.17497; transcript_id MSTRG.17497.13;
chr5	transdecoder	CDS	71322770	71323014	.	+	2	gene_name 98202585|nf1-2; gene_id MSTRG.17497; transcript_id MSTRG.17497.1;
chr5	transdecoder	CDS	71322770	71323014	.	+	2	gene_name 98202585|nf1-2; gene_id MSTRG.17497; transcript_id MSTRG.17497.12;
chr5	transdecoder	CDS	71322770	71323014	.	+	2	gene_name 98202585|nf1-2; gene_id MSTRG.17497; transcript_id MSTRG.17497.2;
chr5	transdecoder	CDS	71322770	71323014	.	+	2	gene_name 98202585|nf1-2; gene_id MSTRG.17497; transcript_id MSTRG.17497.3;
chr5	transdecoder	CDS	71322770	71323014	.	+	2	gene_name 98202585|nf1-2; gene_id MSTRG.17497; transcript_id MSTRG.17497.4;
chr5	transdecoder	CDS	71322770	71323014	.	+	2	gene_name 98202585|nf1-2; gene_id MSTRG.17497; transcript_id MSTRG.17497.5;
chr5	transdecoder	CDS	71322770	71323014	.	+	2	gene_name 98202585|nf1-2; gene_id MSTRG.17497; transcript_id MSTRG.17497.6;
chr5	transdecoder	CDS	71322770	71323014	.	+	2	gene_name 98202585|nf1-2; gene_id MSTRG.17497; transcript_id MSTRG.17497.7;
chr5	transdecoder	CDS	71322770	71323014	.	+	2	gene_name 98202585|nf1-2; gene_id MSTRG.17497; transcript_id MSTRG.17497.8;
chr5	transdecoder	CDS	71322770	71323014	.	+	2	gene_name 98202585|nf1-2; gene_id MSTRG.17497; transcript_id MSTRG.17497.9;
chr5	transdecoder	exon	71322770	71323014	.	+	.	gene_name 98202585|nf1-2; gene_id MSTRG.17497; transcript_id MSTRG.17497.1;
chr5	transdecoder	exon	71322770	71323014	.	+	.	gene_name 98202585|nf1-2; gene_id MSTRG.17497; transcript_id MSTRG.17497.12;
chr5	transdecoder	exon	71322770	71323014	.	+	.	gene_name 98202585|nf1-2; gene_id MSTRG.17497; transcript_id MSTRG.17497.2;
chr5	transdecoder	exon	71322770	71323014	.	+	.	gene_name 98202585|nf1-2; gene_id MSTRG.17497; transcript_id MSTRG.17497.3;
chr5	transdecoder	exon	71322770	71323014	.	+	.	gene_name 98202585|nf1-2; gene_id MSTRG.17497; transcript_id MSTRG.17497.4;
chr5	transdecoder	exon	71322770	71323014	.	+	.	gene_name 98202585|nf1-2; gene_id MSTRG.17497; transcript_id MSTRG.17497.5;
chr5	transdecoder	exon	71322770	71323014	.	+	.	gene_name 98202585|nf1-2; gene_id MSTRG.17497; transcript_id MSTRG.17497.6;
chr5	transdecoder	exon	71322770	71323014	.	+	.	gene_name 98202585|nf1-2; gene_id MSTRG.17497; transcript_id MSTRG.17497.7;
chr5	transdecoder	exon	71322770	71323014	.	+	.	gene_name 98202585|nf1-2; gene_id MSTRG.17497; transcript_id MSTRG.17497.8;
chr5	transdecoder	exon	71322770	71323014	.	+	.	gene_name 98202585|nf1-2; gene_id MSTRG.17497; transcript_id MSTRG.17497.9;
chr5	transdecoder	CDS	71322896	71323014	.	+	2	gene_name 98202585|nf1-2; gene_id MSTRG.17497; transcript_id MSTRG.17497.13;
chr5	transdecoder	exon	71322896	71323014	.	+	.	gene_name 98202585|nf1-2; gene_id MSTRG.17497; transcript_id MSTRG.17497.13;
chr5	transdecoder	CDS	71323819	71324030	.	+	0	gene_name 98202585|nf1-2; gene_id MSTRG.17497; transcript_id MSTRG.17497.1;
chr5	transdecoder	CDS	71323819	71324030	.	+	0	gene_name 98202585|nf1-2; gene_id MSTRG.17497; transcript_id MSTRG.17497.12;
chr5	transdecoder	CDS	71323819	71324030	.	+	0	gene_name 98202585|nf1-2; gene_id MSTRG.17497; transcript_id MSTRG.17497.13;
chr5	transdecoder	CDS	71323819	71324030	.	+	0	gene_name 98202585|nf1-2; gene_id MSTRG.17497; transcript_id MSTRG.17497.2;
chr5	transdecoder	CDS	71323819	71324030	.	+	0	gene_name 98202585|nf1-2; gene_id MSTRG.17497; transcript_id MSTRG.17497.3;
chr5	transdecoder	CDS	71323819	71324030	.	+	0	gene_name 98202585|nf1-2; gene_id MSTRG.17497; transcript_id MSTRG.17497.4;
chr5	transdecoder	CDS	71323819	71324030	.	+	0	gene_name 98202585|nf1-2; gene_id MSTRG.17497; transcript_id MSTRG.17497.5;
chr5	transdecoder	CDS	71323819	71324030	.	+	0	gene_name 98202585|nf1-2; gene_id MSTRG.17497; transcript_id MSTRG.17497.6;
chr5	transdecoder	CDS	71323819	71324030	.	+	0	gene_name 98202585|nf1-2; gene_id MSTRG.17497; transcript_id MSTRG.17497.7;
chr5	transdecoder	CDS	71323819	71324030	.	+	0	gene_name 98202585|nf1-2; gene_id MSTRG.17497; transcript_id MSTRG.17497.8;
chr5	transdecoder	CDS	71323819	71324030	.	+	0	gene_name 98202585|nf1-2; gene_id MSTRG.17497; transcript_id MSTRG.17497.9;
chr5	transdecoder	exon	71323819	71324030	.	+	.	gene_name 98202585|nf1-2; gene_id MSTRG.17497; transcript_id MSTRG.17497.1;
chr5	transdecoder	exon	71323819	71324030	.	+	.	gene_name 98202585|nf1-2; gene_id MSTRG.17497; transcript_id MSTRG.17497.12;
chr5	transdecoder	exon	71323819	71324030	.	+	.	gene_name 98202585|nf1-2; gene_id MSTRG.17497; transcript_id MSTRG.17497.13;
chr5	transdecoder	exon	71323819	71324030	.	+	.	gene_name 98202585|nf1-2; gene_id MSTRG.17497; transcript_id MSTRG.17497.2;
chr5	transdecoder	exon	71323819	71324030	.	+	.	gene_name 98202585|nf1-2; gene_id MSTRG.17497; transcript_id MSTRG.17497.3;
chr5	transdecoder	exon	71323819	71324030	.	+	.	gene_name 98202585|nf1-2; gene_id MSTRG.17497; transcript_id MSTRG.17497.4;
chr5	transdecoder	exon	71323819	71324030	.	+	.	gene_name 98202585|nf1-2; gene_id MSTRG.17497; transcript_id MSTRG.17497.5;
chr5	transdecoder	exon	71323819	71324030	.	+	.	gene_name 98202585|nf1-2; gene_id MSTRG.17497; transcript_id MSTRG.17497.6;
chr5	transdecoder	exon	71323819	71324030	.	+	.	gene_name 98202585|nf1-2; gene_id MSTRG.17497; transcript_id MSTRG.17497.7;
chr5	transdecoder	exon	71323819	71324030	.	+	.	gene_name 98202585|nf1-2; gene_id MSTRG.17497; transcript_id MSTRG.17497.8;
chr5	transdecoder	exon	71323819	71324030	.	+	.	gene_name 98202585|nf1-2; gene_id MSTRG.17497; transcript_id MSTRG.17497.9;
chr5	transdecoder	CDS	71325726	71325972	.	+	1	gene_name 98202585|nf1-2; gene_id MSTRG.17497; transcript_id MSTRG.17497.1;
chr5	transdecoder	CDS	71325726	71325972	.	+	1	gene_name 98202585|nf1-2; gene_id MSTRG.17497; transcript_id MSTRG.17497.12;
chr5	transdecoder	CDS	71325726	71325972	.	+	1	gene_name 98202585|nf1-2; gene_id MSTRG.17497; transcript_id MSTRG.17497.13;
chr5	transdecoder	CDS	71325726	71325972	.	+	1	gene_name 98202585|nf1-2; gene_id MSTRG.17497; transcript_id MSTRG.17497.2;
chr5	transdecoder	CDS	71325726	71325972	.	+	1	gene_name 98202585|nf1-2; gene_id MSTRG.17497; transcript_id MSTRG.17497.3;
chr5	transdecoder	CDS	71325726	71325972	.	+	1	gene_name 98202585|nf1-2; gene_id MSTRG.17497; transcript_id MSTRG.17497.4;
chr5	transdecoder	CDS	71325726	71325972	.	+	1	gene_name 98202585|nf1-2; gene_id MSTRG.17497; transcript_id MSTRG.17497.5;
chr5	transdecoder	CDS	71325726	71325972	.	+	1	gene_name 98202585|nf1-2; gene_id MSTRG.17497; transcript_id MSTRG.17497.6;
chr5	transdecoder	CDS	71325726	71325972	.	+	1	gene_name 98202585|nf1-2; gene_id MSTRG.17497; transcript_id MSTRG.17497.7;
chr5	transdecoder	CDS	71325726	71325972	.	+	1	gene_name 98202585|nf1-2; gene_id MSTRG.17497; transcript_id MSTRG.17497.8;
chr5	transdecoder	CDS	71325726	71325972	.	+	1	gene_name 98202585|nf1-2; gene_id MSTRG.17497; transcript_id MSTRG.17497.9;
chr5	transdecoder	exon	71325726	71325972	.	+	.	gene_name 98202585|nf1-2; gene_id MSTRG.17497; transcript_id MSTRG.17497.1;
chr5	transdecoder	exon	71325726	71325972	.	+	.	gene_name 98202585|nf1-2; gene_id MSTRG.17497; transcript_id MSTRG.17497.12;
chr5	transdecoder	exon	71325726	71325972	.	+	.	gene_name 98202585|nf1-2; gene_id MSTRG.17497; transcript_id MSTRG.17497.13;
chr5	transdecoder	exon	71325726	71325972	.	+	.	gene_name 98202585|nf1-2; gene_id MSTRG.17497; transcript_id MSTRG.17497.2;
chr5	transdecoder	exon	71325726	71325972	.	+	.	gene_name 98202585|nf1-2; gene_id MSTRG.17497; transcript_id MSTRG.17497.3;
chr5	transdecoder	exon	71325726	71325972	.	+	.	gene_name 98202585|nf1-2; gene_id MSTRG.17497; transcript_id MSTRG.17497.4;
chr5	transdecoder	exon	71325726	71325972	.	+	.	gene_name 98202585|nf1-2; gene_id MSTRG.17497; transcript_id MSTRG.17497.5;
chr5	transdecoder	exon	71325726	71325972	.	+	.	gene_name 98202585|nf1-2; gene_id MSTRG.17497; transcript_id MSTRG.17497.6;
chr5	transdecoder	exon	71325726	71325972	.	+	.	gene_name 98202585|nf1-2; gene_id MSTRG.17497; transcript_id MSTRG.17497.7;
chr5	transdecoder	exon	71325726	71325972	.	+	.	gene_name 98202585|nf1-2; gene_id MSTRG.17497; transcript_id MSTRG.17497.8;
chr5	transdecoder	exon	71325726	71325972	.	+	.	gene_name 98202585|nf1-2; gene_id MSTRG.17497; transcript_id MSTRG.17497.9;
chr5	transdecoder	CDS	71328747	71328847	.	+	0	gene_name 98202585|nf1-2; gene_id MSTRG.17497; transcript_id MSTRG.17497.1;
chr5	transdecoder	CDS	71328747	71328847	.	+	0	gene_name 98202585|nf1-2; gene_id MSTRG.17497; transcript_id MSTRG.17497.13;
chr5	transdecoder	CDS	71328747	71328847	.	+	0	gene_name 98202585|nf1-2; gene_id MSTRG.17497; transcript_id MSTRG.17497.2;
chr5	transdecoder	CDS	71328747	71328847	.	+	0	gene_name 98202585|nf1-2; gene_id MSTRG.17497; transcript_id MSTRG.17497.3;
chr5	transdecoder	CDS	71328747	71328847	.	+	0	gene_name 98202585|nf1-2; gene_id MSTRG.17497; transcript_id MSTRG.17497.4;
chr5	transdecoder	CDS	71328747	71328847	.	+	0	gene_name 98202585|nf1-2; gene_id MSTRG.17497; transcript_id MSTRG.17497.5;
chr5	transdecoder	CDS	71328747	71328847	.	+	0	gene_name 98202585|nf1-2; gene_id MSTRG.17497; transcript_id MSTRG.17497.6;
chr5	transdecoder	CDS	71328747	71328847	.	+	0	gene_name 98202585|nf1-2; gene_id MSTRG.17497; transcript_id MSTRG.17497.7;
chr5	transdecoder	CDS	71328747	71328847	.	+	0	gene_name 98202585|nf1-2; gene_id MSTRG.17497; transcript_id MSTRG.17497.8;
chr5	transdecoder	CDS	71328747	71328847	.	+	0	gene_name 98202585|nf1-2; gene_id MSTRG.17497; transcript_id MSTRG.17497.9;
chr5	transdecoder	exon	71328747	71328847	.	+	.	gene_name 98202585|nf1-2; gene_id MSTRG.17497; transcript_id MSTRG.17497.1;
chr5	transdecoder	exon	71328747	71328847	.	+	.	gene_name 98202585|nf1-2; gene_id MSTRG.17497; transcript_id MSTRG.17497.13;
chr5	transdecoder	exon	71328747	71328847	.	+	.	gene_name 98202585|nf1-2; gene_id MSTRG.17497; transcript_id MSTRG.17497.2;
chr5	transdecoder	exon	71328747	71328847	.	+	.	gene_name 98202585|nf1-2; gene_id MSTRG.17497; transcript_id MSTRG.17497.3;
chr5	transdecoder	exon	71328747	71328847	.	+	.	gene_name 98202585|nf1-2; gene_id MSTRG.17497; transcript_id MSTRG.17497.4;
chr5	transdecoder	exon	71328747	71328847	.	+	.	gene_name 98202585|nf1-2; gene_id MSTRG.17497; transcript_id MSTRG.17497.5;
chr5	transdecoder	exon	71328747	71328847	.	+	.	gene_name 98202585|nf1-2; gene_id MSTRG.17497; transcript_id MSTRG.17497.6;
chr5	transdecoder	exon	71328747	71328847	.	+	.	gene_name 98202585|nf1-2; gene_id MSTRG.17497; transcript_id MSTRG.17497.7;
chr5	transdecoder	exon	71328747	71328847	.	+	.	gene_name 98202585|nf1-2; gene_id MSTRG.17497; transcript_id MSTRG.17497.8;
chr5	transdecoder	exon	71328747	71328847	.	+	.	gene_name 98202585|nf1-2; gene_id MSTRG.17497; transcript_id MSTRG.17497.9;
chr5	transdecoder	CDS	71333973	71334026	.	+	0	gene_name 98202585|nf1-2; gene_id MSTRG.17497; transcript_id MSTRG.17497.12;
chr5	transdecoder	CDS	71333973	71334213	.	+	1	gene_name 98202585|nf1-2; gene_id MSTRG.17497; transcript_id MSTRG.17497.1;
chr5	transdecoder	CDS	71333973	71334213	.	+	1	gene_name 98202585|nf1-2; gene_id MSTRG.17497; transcript_id MSTRG.17497.13;
chr5	transdecoder	CDS	71333973	71334213	.	+	1	gene_name 98202585|nf1-2; gene_id MSTRG.17497; transcript_id MSTRG.17497.2;
chr5	transdecoder	CDS	71333973	71334213	.	+	1	gene_name 98202585|nf1-2; gene_id MSTRG.17497; transcript_id MSTRG.17497.3;
chr5	transdecoder	CDS	71333973	71334213	.	+	1	gene_name 98202585|nf1-2; gene_id MSTRG.17497; transcript_id MSTRG.17497.4;
chr5	transdecoder	CDS	71333973	71334213	.	+	1	gene_name 98202585|nf1-2; gene_id MSTRG.17497; transcript_id MSTRG.17497.5;
chr5	transdecoder	CDS	71333973	71334213	.	+	1	gene_name 98202585|nf1-2; gene_id MSTRG.17497; transcript_id MSTRG.17497.6;
chr5	transdecoder	CDS	71333973	71334213	.	+	1	gene_name 98202585|nf1-2; gene_id MSTRG.17497; transcript_id MSTRG.17497.7;
chr5	transdecoder	CDS	71333973	71334213	.	+	1	gene_name 98202585|nf1-2; gene_id MSTRG.17497; transcript_id MSTRG.17497.8;
chr5	transdecoder	CDS	71333973	71334213	.	+	1	gene_name 98202585|nf1-2; gene_id MSTRG.17497; transcript_id MSTRG.17497.9;
chr5	transdecoder	exon	71333973	71334213	.	+	.	gene_name 98202585|nf1-2; gene_id MSTRG.17497; transcript_id MSTRG.17497.1;
chr5	transdecoder	exon	71333973	71334213	.	+	.	gene_name 98202585|nf1-2; gene_id MSTRG.17497; transcript_id MSTRG.17497.12;
chr5	transdecoder	exon	71333973	71334213	.	+	.	gene_name 98202585|nf1-2; gene_id MSTRG.17497; transcript_id MSTRG.17497.13;
chr5	transdecoder	exon	71333973	71334213	.	+	.	gene_name 98202585|nf1-2; gene_id MSTRG.17497; transcript_id MSTRG.17497.2;
chr5	transdecoder	exon	71333973	71334213	.	+	.	gene_name 98202585|nf1-2; gene_id MSTRG.17497; transcript_id MSTRG.17497.3;
chr5	transdecoder	exon	71333973	71334213	.	+	.	gene_name 98202585|nf1-2; gene_id MSTRG.17497; transcript_id MSTRG.17497.4;
chr5	transdecoder	exon	71333973	71334213	.	+	.	gene_name 98202585|nf1-2; gene_id MSTRG.17497; transcript_id MSTRG.17497.5;
chr5	transdecoder	exon	71333973	71334213	.	+	.	gene_name 98202585|nf1-2; gene_id MSTRG.17497; transcript_id MSTRG.17497.6;
chr5	transdecoder	exon	71333973	71334213	.	+	.	gene_name 98202585|nf1-2; gene_id MSTRG.17497; transcript_id MSTRG.17497.7;
chr5	transdecoder	exon	71333973	71334213	.	+	.	gene_name 98202585|nf1-2; gene_id MSTRG.17497; transcript_id MSTRG.17497.8;
chr5	transdecoder	exon	71333973	71334213	.	+	.	gene_name 98202585|nf1-2; gene_id MSTRG.17497; transcript_id MSTRG.17497.9;
chr5	transdecoder	three_prime_utr	71334027	71334213	.	+	.	gene_name 98202585|nf1-2; gene_id MSTRG.17497; transcript_id MSTRG.17497.12;
chr5	transdecoder	CDS	71335096	71335287	.	+	0	gene_name 98202585|nf1-2; gene_id MSTRG.17497; transcript_id MSTRG.17497.1;
chr5	transdecoder	CDS	71335096	71335287	.	+	0	gene_name 98202585|nf1-2; gene_id MSTRG.17497; transcript_id MSTRG.17497.13;
chr5	transdecoder	CDS	71335096	71335287	.	+	0	gene_name 98202585|nf1-2; gene_id MSTRG.17497; transcript_id MSTRG.17497.2;
chr5	transdecoder	CDS	71335096	71335287	.	+	0	gene_name 98202585|nf1-2; gene_id MSTRG.17497; transcript_id MSTRG.17497.3;
chr5	transdecoder	CDS	71335096	71335287	.	+	0	gene_name 98202585|nf1-2; gene_id MSTRG.17497; transcript_id MSTRG.17497.4;
chr5	transdecoder	CDS	71335096	71335287	.	+	0	gene_name 98202585|nf1-2; gene_id MSTRG.17497; transcript_id MSTRG.17497.5;
chr5	transdecoder	CDS	71335096	71335287	.	+	0	gene_name 98202585|nf1-2; gene_id MSTRG.17497; transcript_id MSTRG.17497.6;
chr5	transdecoder	CDS	71335096	71335287	.	+	0	gene_name 98202585|nf1-2; gene_id MSTRG.17497; transcript_id MSTRG.17497.7;
chr5	transdecoder	CDS	71335096	71335287	.	+	0	gene_name 98202585|nf1-2; gene_id MSTRG.17497; transcript_id MSTRG.17497.8;
chr5	transdecoder	CDS	71335096	71335287	.	+	0	gene_name 98202585|nf1-2; gene_id MSTRG.17497; transcript_id MSTRG.17497.9;
chr5	transdecoder	exon	71335096	71335504	.	+	.	gene_name 98202585|nf1-2; gene_id MSTRG.17497; transcript_id MSTRG.17497.1;
chr5	transdecoder	exon	71335096	71335504	.	+	.	gene_name 98202585|nf1-2; gene_id MSTRG.17497; transcript_id MSTRG.17497.12;
chr5	transdecoder	exon	71335096	71335504	.	+	.	gene_name 98202585|nf1-2; gene_id MSTRG.17497; transcript_id MSTRG.17497.13;
chr5	transdecoder	exon	71335096	71335504	.	+	.	gene_name 98202585|nf1-2; gene_id MSTRG.17497; transcript_id MSTRG.17497.2;
chr5	transdecoder	exon	71335096	71335504	.	+	.	gene_name 98202585|nf1-2; gene_id MSTRG.17497; transcript_id MSTRG.17497.3;
chr5	transdecoder	exon	71335096	71335504	.	+	.	gene_name 98202585|nf1-2; gene_id MSTRG.17497; transcript_id MSTRG.17497.4;
chr5	transdecoder	exon	71335096	71335504	.	+	.	gene_name 98202585|nf1-2; gene_id MSTRG.17497; transcript_id MSTRG.17497.5;
chr5	transdecoder	exon	71335096	71335504	.	+	.	gene_name 98202585|nf1-2; gene_id MSTRG.17497; transcript_id MSTRG.17497.6;
chr5	transdecoder	exon	71335096	71335504	.	+	.	gene_name 98202585|nf1-2; gene_id MSTRG.17497; transcript_id MSTRG.17497.7;
chr5	transdecoder	exon	71335096	71335504	.	+	.	gene_name 98202585|nf1-2; gene_id MSTRG.17497; transcript_id MSTRG.17497.8;
chr5	transdecoder	exon	71335096	71335504	.	+	.	gene_name 98202585|nf1-2; gene_id MSTRG.17497; transcript_id MSTRG.17497.9;
chr5	transdecoder	three_prime_utr	71335096	71335504	.	+	.	gene_name 98202585|nf1-2; gene_id MSTRG.17497; transcript_id MSTRG.17497.12;
chr5	transdecoder	three_prime_utr	71335288	71335504	.	+	.	gene_name 98202585|nf1-2; gene_id MSTRG.17497; transcript_id MSTRG.17497.1;
chr5	transdecoder	three_prime_utr	71335288	71335504	.	+	.	gene_name 98202585|nf1-2; gene_id MSTRG.17497; transcript_id MSTRG.17497.13;
chr5	transdecoder	three_prime_utr	71335288	71335504	.	+	.	gene_name 98202585|nf1-2; gene_id MSTRG.17497; transcript_id MSTRG.17497.2;
chr5	transdecoder	three_prime_utr	71335288	71335504	.	+	.	gene_name 98202585|nf1-2; gene_id MSTRG.17497; transcript_id MSTRG.17497.3;
chr5	transdecoder	three_prime_utr	71335288	71335504	.	+	.	gene_name 98202585|nf1-2; gene_id MSTRG.17497; transcript_id MSTRG.17497.4;
chr5	transdecoder	three_prime_utr	71335288	71335504	.	+	.	gene_name 98202585|nf1-2; gene_id MSTRG.17497; transcript_id MSTRG.17497.5;
chr5	transdecoder	three_prime_utr	71335288	71335504	.	+	.	gene_name 98202585|nf1-2; gene_id MSTRG.17497; transcript_id MSTRG.17497.6;
chr5	transdecoder	three_prime_utr	71335288	71335504	.	+	.	gene_name 98202585|nf1-2; gene_id MSTRG.17497; transcript_id MSTRG.17497.7;
chr5	transdecoder	three_prime_utr	71335288	71335504	.	+	.	gene_name 98202585|nf1-2; gene_id MSTRG.17497; transcript_id MSTRG.17497.8;
chr5	transdecoder	three_prime_utr	71335288	71335504	.	+	.	gene_name 98202585|nf1-2; gene_id MSTRG.17497; transcript_id MSTRG.17497.9;
chr5	transdecoder	three_prime_utr	71411194	71411224	.	-	.	gene_name 98039154|mta70; gene_id MSTRG.17498; transcript_id MSTRG.17498.1;
chr5	transdecoder	exon	71411194	71412381	.	-	.	gene_name 98039154|mta70; gene_id MSTRG.17498; transcript_id MSTRG.17498.1;
chr5	transdecoder	gene	71411194	71442014	.	-	.	gene_name 98039154|mta70; gene_id MSTRG.17498; transcript_id NA; gene_biotype protein_coding; Info ORF type:complete (+),score=72.07,sp|Q7L8W6|DPH6_HUMAN|43.846|8.08e-66; ref_name 98039154|mta70; class_code j,k; inherit_ref TRUE;
chr5	transdecoder	transcript	71411194	71442014	.	-	.	gene_name 98039154|mta70; gene_id MSTRG.17498; transcript_id MSTRG.17498.1; gene_biotype protein_coding; Info ORF type:complete (+),score=72.07,sp|Q7L8W6|DPH6_HUMAN|43.846|8.08e-66; ref_name 98039154|mta70; class_code j,k; inherit_ref TRUE;
chr5	transdecoder	three_prime_utr	71411195	71411224	.	-	.	gene_name 98039154|mta70; gene_id MSTRG.17498; transcript_id MSTRG.17498.2;
chr5	transdecoder	exon	71411195	71412381	.	-	.	gene_name 98039154|mta70; gene_id MSTRG.17498; transcript_id MSTRG.17498.2;
chr5	transdecoder	transcript	71411195	71442014	.	-	.	gene_name 98039154|mta70; gene_id MSTRG.17498; transcript_id MSTRG.17498.2; gene_biotype protein_coding; Info ORF type:complete (+),score=72.07,sp|Q7L8W6|DPH6_HUMAN|43.846|8.08e-66; ref_name 98039154|mta70; class_code j,k; inherit_ref TRUE;
chr5	transdecoder	CDS	71411225	71412381	.	-	2	gene_name 98039154|mta70; gene_id MSTRG.17498; transcript_id MSTRG.17498.1;
chr5	transdecoder	CDS	71411225	71412381	.	-	2	gene_name 98039154|mta70; gene_id MSTRG.17498; transcript_id MSTRG.17498.2;
chr5	transdecoder	CDS	71412544	71412831	.	-	2	gene_name 98039154|mta70; gene_id MSTRG.17498; transcript_id MSTRG.17498.1;
chr5	transdecoder	CDS	71412544	71412831	.	-	2	gene_name 98039154|mta70; gene_id MSTRG.17498; transcript_id MSTRG.17498.2;
chr5	transdecoder	exon	71412544	71412831	.	-	.	gene_name 98039154|mta70; gene_id MSTRG.17498; transcript_id MSTRG.17498.1;
chr5	transdecoder	exon	71412544	71412831	.	-	.	gene_name 98039154|mta70; gene_id MSTRG.17498; transcript_id MSTRG.17498.2;
chr5	transdecoder	CDS	71412878	71413262	.	-	0	gene_name 98039154|mta70; gene_id MSTRG.17498; transcript_id MSTRG.17498.2;
chr5	transdecoder	CDS	71412878	71413266	.	-	0	gene_name 98039154|mta70; gene_id MSTRG.17498; transcript_id MSTRG.17498.1;
chr5	transdecoder	exon	71412878	71413266	.	-	.	gene_name 98039154|mta70; gene_id MSTRG.17498; transcript_id MSTRG.17498.1;
chr5	transdecoder	exon	71412878	71414888	.	-	.	gene_name 98039154|mta70; gene_id MSTRG.17498; transcript_id MSTRG.17498.2;
chr5	transdecoder	CDS	71414598	71414888	.	-	0	gene_name 98039154|mta70; gene_id MSTRG.17498; transcript_id MSTRG.17498.2;
chr5	transdecoder	CDS	71414959	71415252	.	-	0	gene_name 98039154|mta70; gene_id MSTRG.17498; transcript_id MSTRG.17498.1;
chr5	transdecoder	CDS	71414959	71415252	.	-	0	gene_name 98039154|mta70; gene_id MSTRG.17498; transcript_id MSTRG.17498.2;
chr5	transdecoder	exon	71414959	71415252	.	-	.	gene_name 98039154|mta70; gene_id MSTRG.17498; transcript_id MSTRG.17498.1;
chr5	transdecoder	exon	71414959	71415252	.	-	.	gene_name 98039154|mta70; gene_id MSTRG.17498; transcript_id MSTRG.17498.2;
chr5	transdecoder	CDS	71438036	71438326	.	-	0	gene_name 98039154|mta70; gene_id MSTRG.17498; transcript_id MSTRG.17498.1;
chr5	transdecoder	CDS	71438036	71438326	.	-	0	gene_name 98039154|mta70; gene_id MSTRG.17498; transcript_id MSTRG.17498.2;
chr5	transdecoder	exon	71438036	71438326	.	-	.	gene_name 98039154|mta70; gene_id MSTRG.17498; transcript_id MSTRG.17498.1;
chr5	transdecoder	exon	71438036	71438326	.	-	.	gene_name 98039154|mta70; gene_id MSTRG.17498; transcript_id MSTRG.17498.2;
chr5	transdecoder	CDS	71441044	71441284	.	-	1	gene_name 98039154|mta70; gene_id MSTRG.17498; transcript_id MSTRG.17498.1;
chr5	transdecoder	CDS	71441044	71441284	.	-	1	gene_name 98039154|mta70; gene_id MSTRG.17498; transcript_id MSTRG.17498.2;
chr5	transdecoder	exon	71441044	71441284	.	-	.	gene_name 98039154|mta70; gene_id MSTRG.17498; transcript_id MSTRG.17498.1;
chr5	transdecoder	exon	71441044	71441284	.	-	.	gene_name 98039154|mta70; gene_id MSTRG.17498; transcript_id MSTRG.17498.2;
chr5	transdecoder	CDS	71441403	71441575	.	-	0	gene_name 98039154|mta70; gene_id MSTRG.17498; transcript_id MSTRG.17498.1;
chr5	transdecoder	CDS	71441403	71441575	.	-	0	gene_name 98039154|mta70; gene_id MSTRG.17498; transcript_id MSTRG.17498.2;
chr5	transdecoder	exon	71441403	71441575	.	-	.	gene_name 98039154|mta70; gene_id MSTRG.17498; transcript_id MSTRG.17498.1;
chr5	transdecoder	exon	71441403	71441575	.	-	.	gene_name 98039154|mta70; gene_id MSTRG.17498; transcript_id MSTRG.17498.2;
chr5	transdecoder	CDS	71441616	71442014	.	-	0	gene_name 98039154|mta70; gene_id MSTRG.17498; transcript_id MSTRG.17498.1;
chr5	transdecoder	CDS	71441616	71442014	.	-	0	gene_name 98039154|mta70; gene_id MSTRG.17498; transcript_id MSTRG.17498.2;
chr5	transdecoder	exon	71441616	71442014	.	-	.	gene_name 98039154|mta70; gene_id MSTRG.17498; transcript_id MSTRG.17498.1;
chr5	transdecoder	exon	71441616	71442014	.	-	.	gene_name 98039154|mta70; gene_id MSTRG.17498; transcript_id MSTRG.17498.2;
chr5	transdecoder	exon	71446940	71447089	.	+	.	gene_name 98022863|heat4; gene_id MSTRG.17499; transcript_id MSTRG.17499.1;
chr5	transdecoder	five_prime_utr	71446940	71447089	.	+	.	gene_name 98022863|heat4; gene_id MSTRG.17499; transcript_id MSTRG.17499.1;
chr5	transdecoder	gene	71446940	71463233	.	+	.	gene_name 98022863|heat4; gene_id MSTRG.17499; transcript_id NA; gene_biotype protein_coding; Info ORF type:complete (+),score=203.43,sp|Q86WZ0|HEAT4_HUMAN|27.729|7.59e-59; ref_name 98022863|heat4; class_code j; inherit_ref TRUE;
chr5	transdecoder	transcript	71446940	71463233	.	+	.	gene_name 98022863|heat4; gene_id MSTRG.17499; transcript_id MSTRG.17499.1; gene_biotype protein_coding; Info ORF type:complete (+),score=203.43,sp|Q86WZ0|HEAT4_HUMAN|27.729|7.59e-59; ref_name 98022863|heat4; class_code j; inherit_ref TRUE;
chr5	transdecoder	exon	71447017	71447089	.	+	.	gene_name 98022863|heat4; gene_id MSTRG.17499; transcript_id MSTRG.17499.2;
chr5	transdecoder	five_prime_utr	71447017	71447089	.	+	.	gene_name 98022863|heat4; gene_id MSTRG.17499; transcript_id MSTRG.17499.2;
chr5	transdecoder	transcript	71447017	71463233	.	+	.	gene_name 98022863|heat4; gene_id MSTRG.17499; transcript_id MSTRG.17499.2; gene_biotype protein_coding; Info ORF type:complete (+),score=203.43,sp|Q86WZ0|HEAT4_HUMAN|27.729|7.59e-59; ref_name 98022863|heat4; class_code j; inherit_ref TRUE;
chr5	transdecoder	five_prime_utr	71449899	71449914	.	+	.	gene_name 98022863|heat4; gene_id MSTRG.17499; transcript_id MSTRG.17499.1;
chr5	transdecoder	five_prime_utr	71449899	71449914	.	+	.	gene_name 98022863|heat4; gene_id MSTRG.17499; transcript_id MSTRG.17499.2;
chr5	transdecoder	exon	71449899	71450097	.	+	.	gene_name 98022863|heat4; gene_id MSTRG.17499; transcript_id MSTRG.17499.1;
chr5	transdecoder	exon	71449899	71450097	.	+	.	gene_name 98022863|heat4; gene_id MSTRG.17499; transcript_id MSTRG.17499.2;
chr5	transdecoder	CDS	71449915	71450097	.	+	0	gene_name 98022863|heat4; gene_id MSTRG.17499; transcript_id MSTRG.17499.1;
chr5	transdecoder	CDS	71449915	71450097	.	+	0	gene_name 98022863|heat4; gene_id MSTRG.17499; transcript_id MSTRG.17499.2;
chr5	transdecoder	CDS	71450870	71451199	.	+	0	gene_name 98022863|heat4; gene_id MSTRG.17499; transcript_id MSTRG.17499.1;
chr5	transdecoder	CDS	71450870	71451199	.	+	0	gene_name 98022863|heat4; gene_id MSTRG.17499; transcript_id MSTRG.17499.2;
chr5	transdecoder	exon	71450870	71451199	.	+	.	gene_name 98022863|heat4; gene_id MSTRG.17499; transcript_id MSTRG.17499.1;
chr5	transdecoder	exon	71450870	71451199	.	+	.	gene_name 98022863|heat4; gene_id MSTRG.17499; transcript_id MSTRG.17499.2;
chr5	transdecoder	CDS	71453906	71454151	.	+	0	gene_name 98022863|heat4; gene_id MSTRG.17499; transcript_id MSTRG.17499.1;
chr5	transdecoder	CDS	71453906	71454151	.	+	0	gene_name 98022863|heat4; gene_id MSTRG.17499; transcript_id MSTRG.17499.2;
chr5	transdecoder	exon	71453906	71454151	.	+	.	gene_name 98022863|heat4; gene_id MSTRG.17499; transcript_id MSTRG.17499.1;
chr5	transdecoder	exon	71453906	71454151	.	+	.	gene_name 98022863|heat4; gene_id MSTRG.17499; transcript_id MSTRG.17499.2;
chr5	transdecoder	CDS	71454683	71454821	.	+	0	gene_name 98022863|heat4; gene_id MSTRG.17499; transcript_id MSTRG.17499.1;
chr5	transdecoder	CDS	71454683	71454821	.	+	0	gene_name 98022863|heat4; gene_id MSTRG.17499; transcript_id MSTRG.17499.2;
chr5	transdecoder	exon	71454683	71454821	.	+	.	gene_name 98022863|heat4; gene_id MSTRG.17499; transcript_id MSTRG.17499.1;
chr5	transdecoder	exon	71454683	71454821	.	+	.	gene_name 98022863|heat4; gene_id MSTRG.17499; transcript_id MSTRG.17499.2;
chr5	transdecoder	CDS	71454927	71455046	.	+	2	gene_name 98022863|heat4; gene_id MSTRG.17499; transcript_id MSTRG.17499.1;
chr5	transdecoder	CDS	71454927	71455046	.	+	2	gene_name 98022863|heat4; gene_id MSTRG.17499; transcript_id MSTRG.17499.2;
chr5	transdecoder	exon	71454927	71455046	.	+	.	gene_name 98022863|heat4; gene_id MSTRG.17499; transcript_id MSTRG.17499.1;
chr5	transdecoder	exon	71454927	71455046	.	+	.	gene_name 98022863|heat4; gene_id MSTRG.17499; transcript_id MSTRG.17499.2;
chr5	transdecoder	CDS	71455289	71455401	.	+	2	gene_name 98022863|heat4; gene_id MSTRG.17499; transcript_id MSTRG.17499.1;
chr5	transdecoder	CDS	71455289	71455401	.	+	2	gene_name 98022863|heat4; gene_id MSTRG.17499; transcript_id MSTRG.17499.2;
chr5	transdecoder	exon	71455289	71455401	.	+	.	gene_name 98022863|heat4; gene_id MSTRG.17499; transcript_id MSTRG.17499.1;
chr5	transdecoder	exon	71455289	71455401	.	+	.	gene_name 98022863|heat4; gene_id MSTRG.17499; transcript_id MSTRG.17499.2;
chr5	transdecoder	CDS	71455644	71455752	.	+	0	gene_name 98022863|heat4; gene_id MSTRG.17499; transcript_id MSTRG.17499.1;
chr5	transdecoder	CDS	71455644	71455752	.	+	0	gene_name 98022863|heat4; gene_id MSTRG.17499; transcript_id MSTRG.17499.2;
chr5	transdecoder	exon	71455644	71455752	.	+	.	gene_name 98022863|heat4; gene_id MSTRG.17499; transcript_id MSTRG.17499.1;
chr5	transdecoder	exon	71455644	71455752	.	+	.	gene_name 98022863|heat4; gene_id MSTRG.17499; transcript_id MSTRG.17499.2;
chr5	transdecoder	CDS	71456070	71456248	.	+	2	gene_name 98022863|heat4; gene_id MSTRG.17499; transcript_id MSTRG.17499.1;
chr5	transdecoder	CDS	71456070	71456248	.	+	2	gene_name 98022863|heat4; gene_id MSTRG.17499; transcript_id MSTRG.17499.2;
chr5	transdecoder	exon	71456070	71456248	.	+	.	gene_name 98022863|heat4; gene_id MSTRG.17499; transcript_id MSTRG.17499.1;
chr5	transdecoder	exon	71456070	71456248	.	+	.	gene_name 98022863|heat4; gene_id MSTRG.17499; transcript_id MSTRG.17499.2;
chr5	transdecoder	CDS	71456439	71456600	.	+	0	gene_name 98022863|heat4; gene_id MSTRG.17499; transcript_id MSTRG.17499.1;
chr5	transdecoder	exon	71456439	71456600	.	+	.	gene_name 98022863|heat4; gene_id MSTRG.17499; transcript_id MSTRG.17499.1;
chr5	transdecoder	CDS	71456642	71456836	.	+	0	gene_name 98022863|heat4; gene_id MSTRG.17499; transcript_id MSTRG.17499.1;
chr5	transdecoder	exon	71456642	71456836	.	+	.	gene_name 98022863|heat4; gene_id MSTRG.17499; transcript_id MSTRG.17499.1;
chr5	transdecoder	CDS	71457147	71457251	.	+	0	gene_name 98022863|heat4; gene_id MSTRG.17499; transcript_id MSTRG.17499.1;
chr5	transdecoder	CDS	71457147	71457251	.	+	0	gene_name 98022863|heat4; gene_id MSTRG.17499; transcript_id MSTRG.17499.2;
chr5	transdecoder	exon	71457147	71457251	.	+	.	gene_name 98022863|heat4; gene_id MSTRG.17499; transcript_id MSTRG.17499.1;
chr5	transdecoder	exon	71457147	71457251	.	+	.	gene_name 98022863|heat4; gene_id MSTRG.17499; transcript_id MSTRG.17499.2;
chr5	transdecoder	CDS	71457767	71457950	.	+	0	gene_name 98022863|heat4; gene_id MSTRG.17499; transcript_id MSTRG.17499.1;
chr5	transdecoder	CDS	71457767	71457950	.	+	0	gene_name 98022863|heat4; gene_id MSTRG.17499; transcript_id MSTRG.17499.2;
chr5	transdecoder	exon	71457767	71457950	.	+	.	gene_name 98022863|heat4; gene_id MSTRG.17499; transcript_id MSTRG.17499.1;
chr5	transdecoder	exon	71457767	71457950	.	+	.	gene_name 98022863|heat4; gene_id MSTRG.17499; transcript_id MSTRG.17499.2;
chr5	transdecoder	CDS	71458810	71458995	.	+	2	gene_name 98022863|heat4; gene_id MSTRG.17499; transcript_id MSTRG.17499.1;
chr5	transdecoder	CDS	71458810	71458995	.	+	2	gene_name 98022863|heat4; gene_id MSTRG.17499; transcript_id MSTRG.17499.2;
chr5	transdecoder	exon	71458810	71458995	.	+	.	gene_name 98022863|heat4; gene_id MSTRG.17499; transcript_id MSTRG.17499.1;
chr5	transdecoder	exon	71458810	71458995	.	+	.	gene_name 98022863|heat4; gene_id MSTRG.17499; transcript_id MSTRG.17499.2;
chr5	transdecoder	CDS	71461741	71461930	.	+	2	gene_name 98022863|heat4; gene_id MSTRG.17499; transcript_id MSTRG.17499.1;
chr5	transdecoder	CDS	71461741	71461930	.	+	2	gene_name 98022863|heat4; gene_id MSTRG.17499; transcript_id MSTRG.17499.2;
chr5	transdecoder	exon	71461741	71461930	.	+	.	gene_name 98022863|heat4; gene_id MSTRG.17499; transcript_id MSTRG.17499.1;
chr5	transdecoder	exon	71461741	71461930	.	+	.	gene_name 98022863|heat4; gene_id MSTRG.17499; transcript_id MSTRG.17499.2;
chr5	transdecoder	CDS	71462150	71462336	.	+	1	gene_name 98022863|heat4; gene_id MSTRG.17499; transcript_id MSTRG.17499.1;
chr5	transdecoder	CDS	71462150	71462336	.	+	1	gene_name 98022863|heat4; gene_id MSTRG.17499; transcript_id MSTRG.17499.2;
chr5	transdecoder	exon	71462150	71462336	.	+	.	gene_name 98022863|heat4; gene_id MSTRG.17499; transcript_id MSTRG.17499.1;
chr5	transdecoder	exon	71462150	71462336	.	+	.	gene_name 98022863|heat4; gene_id MSTRG.17499; transcript_id MSTRG.17499.2;
chr5	transdecoder	CDS	71462645	71463112	.	+	0	gene_name 98022863|heat4; gene_id MSTRG.17499; transcript_id MSTRG.17499.1;
chr5	transdecoder	CDS	71462645	71463112	.	+	0	gene_name 98022863|heat4; gene_id MSTRG.17499; transcript_id MSTRG.17499.2;
chr5	transdecoder	exon	71462645	71463233	.	+	.	gene_name 98022863|heat4; gene_id MSTRG.17499; transcript_id MSTRG.17499.1;
chr5	transdecoder	exon	71462645	71463233	.	+	.	gene_name 98022863|heat4; gene_id MSTRG.17499; transcript_id MSTRG.17499.2;
chr5	transdecoder	three_prime_utr	71462645	71463239	.	-	.	gene_name 98016541|neur1; gene_id MSTRG.17500; transcript_id MSTRG.17500.1;
chr5	transdecoder	exon	71462645	71463435	.	-	.	gene_name 98016541|neur1; gene_id MSTRG.17500; transcript_id MSTRG.17500.1;
chr5	transdecoder	gene	71462645	71476802	.	-	.	gene_name 98016541|neur1; gene_id MSTRG.17500; transcript_id NA; gene_biotype protein_coding; Info ORF type:complete (+),score=26.69,sp|Q99519|NEUR1_HUMAN|39.437|8.39e-75; ref_name 98016541|neur1; class_code =; inherit_ref TRUE;
chr5	transdecoder	transcript	71462645	71476802	.	-	.	gene_name 98016541|neur1; gene_id MSTRG.17500; transcript_id MSTRG.17500.1; gene_biotype protein_coding; Info ORF type:complete (+),score=26.69,sp|Q99519|NEUR1_HUMAN|39.437|8.39e-75; ref_name 98016541|neur1; class_code =; inherit_ref TRUE;
chr5	transdecoder	three_prime_utr	71463113	71463233	.	+	.	gene_name 98022863|heat4; gene_id MSTRG.17499; transcript_id MSTRG.17499.1;
chr5	transdecoder	three_prime_utr	71463113	71463233	.	+	.	gene_name 98022863|heat4; gene_id MSTRG.17499; transcript_id MSTRG.17499.2;
chr5	transdecoder	CDS	71463240	71463435	.	-	1	gene_name 98016541|neur1; gene_id MSTRG.17500; transcript_id MSTRG.17500.1;
chr5	transdecoder	CDS	71463672	71463943	.	-	0	gene_name 98016541|neur1; gene_id MSTRG.17500; transcript_id MSTRG.17500.1;
chr5	transdecoder	exon	71463672	71463943	.	-	.	gene_name 98016541|neur1; gene_id MSTRG.17500; transcript_id MSTRG.17500.1;
chr5	transdecoder	CDS	71464391	71464519	.	-	0	gene_name 98016541|neur1; gene_id MSTRG.17500; transcript_id MSTRG.17500.1;
chr5	transdecoder	exon	71464391	71464519	.	-	.	gene_name 98016541|neur1; gene_id MSTRG.17500; transcript_id MSTRG.17500.1;
chr5	transdecoder	five_prime_utr	71466510	71466701	.	+	.	gene_name 98308891|unknown-20043; gene_id MSTRG.17501; transcript_id MSTRG.17501.1;
chr5	transdecoder	exon	71466510	71466987	.	+	.	gene_name 98308891|unknown-20043; gene_id MSTRG.17501; transcript_id MSTRG.17501.1;
chr5	transdecoder	gene	71466510	71467834	.	+	.	gene_name 98308891|unknown-20043; gene_id MSTRG.17501; transcript_id NA; gene_biotype protein_coding; Info ORF type:complete (+),score=13.11; ref_name 98016541|neur1; class_code i; inherit_ref FALSE;
chr5	transdecoder	transcript	71466510	71467834	.	+	.	gene_name 98308891|unknown-20043; gene_id MSTRG.17501; transcript_id MSTRG.17501.1; gene_biotype protein_coding; Info ORF type:complete (+),score=13.11; ref_name 98016541|neur1; class_code i; inherit_ref FALSE;
chr5	transdecoder	CDS	71466702	71466987	.	+	0	gene_name 98308891|unknown-20043; gene_id MSTRG.17501; transcript_id MSTRG.17501.1;
chr5	transdecoder	CDS	71467025	71467047	.	+	2	gene_name 98308891|unknown-20043; gene_id MSTRG.17501; transcript_id MSTRG.17501.1;
chr5	transdecoder	exon	71467025	71467834	.	+	.	gene_name 98308891|unknown-20043; gene_id MSTRG.17501; transcript_id MSTRG.17501.1;
chr5	transdecoder	CDS	71467453	71467782	.	+	0	gene_name 98308891|unknown-20043; gene_id MSTRG.17501; transcript_id MSTRG.17501.1;
chr5	transdecoder	CDS	71475501	71475740	.	-	0	gene_name 98016541|neur1; gene_id MSTRG.17500; transcript_id MSTRG.17500.1;
chr5	transdecoder	exon	71475501	71475740	.	-	.	gene_name 98016541|neur1; gene_id MSTRG.17500; transcript_id MSTRG.17500.1;
chr5	transdecoder	CDS	71476468	71476755	.	-	0	gene_name 98016541|neur1; gene_id MSTRG.17500; transcript_id MSTRG.17500.1;
chr5	transdecoder	exon	71476468	71476802	.	-	.	gene_name 98016541|neur1; gene_id MSTRG.17500; transcript_id MSTRG.17500.1;
chr5	transdecoder	five_prime_utr	71476756	71476802	.	-	.	gene_name 98016541|neur1; gene_id MSTRG.17500; transcript_id MSTRG.17500.1;
chr5	transdecoder	three_prime_utr	71480771	71480879	.	-	.	gene_name 98308892|unknown-20044; gene_id MSTRG.17502; transcript_id MSTRG.17502.1;
chr5	transdecoder	exon	71480771	71481554	.	-	.	gene_name 98308892|unknown-20044; gene_id MSTRG.17502; transcript_id MSTRG.17502.1;
chr5	transdecoder	gene	71480771	71481554	.	-	.	gene_name 98308892|unknown-20044; gene_id MSTRG.17502; transcript_id NA; gene_biotype protein_coding; Info ORF type:5prime_partial (+),score=26.81; ref_name 98205573|unknown-10046; class_code o; inherit_ref FALSE;
chr5	transdecoder	transcript	71480771	71481554	.	-	.	gene_name 98308892|unknown-20044; gene_id MSTRG.17502; transcript_id MSTRG.17502.1; gene_biotype protein_coding; Info ORF type:5prime_partial (+),score=26.81; ref_name 98205573|unknown-10046; class_code o; inherit_ref FALSE;
chr5	transdecoder	CDS	71480880	71481554	.	-	0	gene_name 98308892|unknown-20044; gene_id MSTRG.17502; transcript_id MSTRG.17502.1;
chr5	transdecoder	three_prime_utr	71484160	71484363	.	-	.	gene_name 98308893|g3st1-8; gene_id MSTRG.17503; transcript_id MSTRG.17503.1;
chr5	transdecoder	exon	71484160	71485242	.	-	.	gene_name 98308893|g3st1-8; gene_id MSTRG.17503; transcript_id MSTRG.17503.1;
chr5	transdecoder	gene	71484160	71493767	.	-	.	gene_name 98308893|g3st1-8; gene_id MSTRG.17503; transcript_id NA; gene_biotype protein_coding; Info ORF type:complete (+),score=24.95,sp|Q99999|G3ST1_HUMAN|25.086|3.02e-19; ref_name -; class_code u; inherit_ref FALSE;
chr5	transdecoder	transcript	71484160	71493767	.	-	.	gene_name 98308893|g3st1-8; gene_id MSTRG.17503; transcript_id MSTRG.17503.1; gene_biotype protein_coding; Info ORF type:complete (+),score=24.95,sp|Q99999|G3ST1_HUMAN|25.086|3.02e-19; ref_name -; class_code u; inherit_ref FALSE;
chr5	transdecoder	CDS	71484364	71485242	.	-	0	gene_name 98308893|g3st1-8; gene_id MSTRG.17503; transcript_id MSTRG.17503.1;
chr5	transdecoder	CDS	71487471	71487594	.	-	1	gene_name 98308893|g3st1-8; gene_id MSTRG.17503; transcript_id MSTRG.17503.1;
chr5	transdecoder	exon	71487471	71487594	.	-	.	gene_name 98308893|g3st1-8; gene_id MSTRG.17503; transcript_id MSTRG.17503.1;
chr5	transdecoder	CDS	71493602	71493744	.	-	0	gene_name 98308893|g3st1-8; gene_id MSTRG.17503; transcript_id MSTRG.17503.1;
chr5	transdecoder	exon	71493602	71493767	.	-	.	gene_name 98308893|g3st1-8; gene_id MSTRG.17503; transcript_id MSTRG.17503.1;
chr5	transdecoder	five_prime_utr	71493745	71493767	.	-	.	gene_name 98308893|g3st1-8; gene_id MSTRG.17503; transcript_id MSTRG.17503.1;
chr5	transdecoder	three_prime_utr	71547920	71548165	.	-	.	gene_name 98007877|myh10; gene_id MSTRG.17504; transcript_id MSTRG.17504.4;
chr5	transdecoder	exon	71547920	71548385	.	-	.	gene_name 98007877|myh10; gene_id MSTRG.17504; transcript_id MSTRG.17504.1;
chr5	transdecoder	exon	71547920	71548385	.	-	.	gene_name 98007877|myh10; gene_id MSTRG.17504; transcript_id MSTRG.17504.2;
chr5	transdecoder	exon	71547920	71548385	.	-	.	gene_name 98007877|myh10; gene_id MSTRG.17504; transcript_id MSTRG.17504.3;
chr5	transdecoder	exon	71547920	71548385	.	-	.	gene_name 98007877|myh10; gene_id MSTRG.17504; transcript_id MSTRG.17504.4;
chr5	transdecoder	three_prime_utr	71547920	71548385	.	-	.	gene_name 98007877|myh10; gene_id MSTRG.17504; transcript_id MSTRG.17504.1;
chr5	transdecoder	three_prime_utr	71547920	71548385	.	-	.	gene_name 98007877|myh10; gene_id MSTRG.17504; transcript_id MSTRG.17504.2;
chr5	transdecoder	three_prime_utr	71547920	71548385	.	-	.	gene_name 98007877|myh10; gene_id MSTRG.17504; transcript_id MSTRG.17504.3;
chr5	transdecoder	gene	71547920	71584882	.	-	.	gene_name 98007877|myh10; gene_id MSTRG.17504; transcript_id NA; gene_biotype protein_coding; Info ORF type:complete (+),score=507.09,sp|P35580|MYH10_HUMAN|50.208|0.0; ref_name 98007877|myh10; class_code j; inherit_ref TRUE;
chr5	transdecoder	transcript	71547920	71584882	.	-	.	gene_name 98007877|myh10; gene_id MSTRG.17504; transcript_id MSTRG.17504.1; gene_biotype protein_coding; Info ORF type:complete (+),score=507.09,sp|P35580|MYH10_HUMAN|50.208|0.0; ref_name 98007877|myh10; class_code j; inherit_ref TRUE;
chr5	transdecoder	transcript	71547920	71584882	.	-	.	gene_name 98007877|myh10; gene_id MSTRG.17504; transcript_id MSTRG.17504.2; gene_biotype protein_coding; Info ORF type:complete (+),score=507.09,sp|P35580|MYH10_HUMAN|50.208|0.0; ref_name 98007877|myh10; class_code j; inherit_ref TRUE;
chr5	transdecoder	transcript	71547920	71584882	.	-	.	gene_name 98007877|myh10; gene_id MSTRG.17504; transcript_id MSTRG.17504.3; gene_biotype protein_coding; Info ORF type:complete (+),score=507.09,sp|P35580|MYH10_HUMAN|50.208|0.0; ref_name 98007877|myh10; class_code j; inherit_ref TRUE;
chr5	transdecoder	transcript	71547920	71584882	.	-	.	gene_name 98007877|myh10; gene_id MSTRG.17504; transcript_id MSTRG.17504.4; gene_biotype protein_coding; Info ORF type:complete (+),score=507.09,sp|P35580|MYH10_HUMAN|50.208|0.0; ref_name 98007877|myh10; class_code j; inherit_ref TRUE;
chr5	transdecoder	exon	71547924	71548385	.	-	.	gene_name 98007877|myh10; gene_id MSTRG.17504; transcript_id MSTRG.17504.5;
chr5	transdecoder	three_prime_utr	71547924	71548385	.	-	.	gene_name 98007877|myh10; gene_id MSTRG.17504; transcript_id MSTRG.17504.5;
chr5	transdecoder	transcript	71547924	71583817	.	-	.	gene_name 98007877|myh10; gene_id MSTRG.17504; transcript_id MSTRG.17504.5; gene_biotype protein_coding; Info ORF type:complete (+),score=507.09,sp|P35580|MYH10_HUMAN|50.208|0.0; ref_name 98007877|myh10; class_code j; inherit_ref TRUE;
chr5	transdecoder	CDS	71548166	71548385	.	-	1	gene_name 98007877|myh10; gene_id MSTRG.17504; transcript_id MSTRG.17504.4;
chr5	transdecoder	exon	71548663	71548683	.	-	.	gene_name 98007877|myh10; gene_id MSTRG.17504; transcript_id MSTRG.17504.3;
chr5	transdecoder	three_prime_utr	71548663	71548683	.	-	.	gene_name 98007877|myh10; gene_id MSTRG.17504; transcript_id MSTRG.17504.3;
chr5	transdecoder	three_prime_utr	71549167	71549173	.	-	.	gene_name 98007877|myh10; gene_id MSTRG.17504; transcript_id MSTRG.17504.1;
chr5	transdecoder	three_prime_utr	71549167	71549173	.	-	.	gene_name 98007877|myh10; gene_id MSTRG.17504; transcript_id MSTRG.17504.2;
chr5	transdecoder	three_prime_utr	71549167	71549173	.	-	.	gene_name 98007877|myh10; gene_id MSTRG.17504; transcript_id MSTRG.17504.3;
chr5	transdecoder	three_prime_utr	71549167	71549173	.	-	.	gene_name 98007877|myh10; gene_id MSTRG.17504; transcript_id MSTRG.17504.5;
chr5	transdecoder	exon	71549167	71549234	.	-	.	gene_name 98007877|myh10; gene_id MSTRG.17504; transcript_id MSTRG.17504.1;
chr5	transdecoder	exon	71549167	71549234	.	-	.	gene_name 98007877|myh10; gene_id MSTRG.17504; transcript_id MSTRG.17504.2;
chr5	transdecoder	exon	71549167	71549234	.	-	.	gene_name 98007877|myh10; gene_id MSTRG.17504; transcript_id MSTRG.17504.3;
chr5	transdecoder	exon	71549167	71549234	.	-	.	gene_name 98007877|myh10; gene_id MSTRG.17504; transcript_id MSTRG.17504.5;
chr5	transdecoder	CDS	71549174	71549234	.	-	1	gene_name 98007877|myh10; gene_id MSTRG.17504; transcript_id MSTRG.17504.1;
chr5	transdecoder	CDS	71549174	71549234	.	-	1	gene_name 98007877|myh10; gene_id MSTRG.17504; transcript_id MSTRG.17504.2;
chr5	transdecoder	CDS	71549174	71549234	.	-	1	gene_name 98007877|myh10; gene_id MSTRG.17504; transcript_id MSTRG.17504.3;
chr5	transdecoder	CDS	71549174	71549234	.	-	1	gene_name 98007877|myh10; gene_id MSTRG.17504; transcript_id MSTRG.17504.5;
chr5	transdecoder	CDS	71552092	71552264	.	-	0	gene_name 98007877|myh10; gene_id MSTRG.17504; transcript_id MSTRG.17504.1;
chr5	transdecoder	CDS	71552092	71552264	.	-	0	gene_name 98007877|myh10; gene_id MSTRG.17504; transcript_id MSTRG.17504.2;
chr5	transdecoder	CDS	71552092	71552264	.	-	0	gene_name 98007877|myh10; gene_id MSTRG.17504; transcript_id MSTRG.17504.3;
chr5	transdecoder	CDS	71552092	71552264	.	-	0	gene_name 98007877|myh10; gene_id MSTRG.17504; transcript_id MSTRG.17504.4;
chr5	transdecoder	CDS	71552092	71552264	.	-	0	gene_name 98007877|myh10; gene_id MSTRG.17504; transcript_id MSTRG.17504.5;
chr5	transdecoder	exon	71552092	71552264	.	-	.	gene_name 98007877|myh10; gene_id MSTRG.17504; transcript_id MSTRG.17504.1;
chr5	transdecoder	exon	71552092	71552264	.	-	.	gene_name 98007877|myh10; gene_id MSTRG.17504; transcript_id MSTRG.17504.2;
chr5	transdecoder	exon	71552092	71552264	.	-	.	gene_name 98007877|myh10; gene_id MSTRG.17504; transcript_id MSTRG.17504.3;
chr5	transdecoder	exon	71552092	71552264	.	-	.	gene_name 98007877|myh10; gene_id MSTRG.17504; transcript_id MSTRG.17504.4;
chr5	transdecoder	exon	71552092	71552264	.	-	.	gene_name 98007877|myh10; gene_id MSTRG.17504; transcript_id MSTRG.17504.5;
chr5	transdecoder	CDS	71552912	71553020	.	-	1	gene_name 98007877|myh10; gene_id MSTRG.17504; transcript_id MSTRG.17504.1;
chr5	transdecoder	CDS	71552912	71553020	.	-	1	gene_name 98007877|myh10; gene_id MSTRG.17504; transcript_id MSTRG.17504.2;
chr5	transdecoder	CDS	71552912	71553020	.	-	1	gene_name 98007877|myh10; gene_id MSTRG.17504; transcript_id MSTRG.17504.3;
chr5	transdecoder	CDS	71552912	71553020	.	-	1	gene_name 98007877|myh10; gene_id MSTRG.17504; transcript_id MSTRG.17504.4;
chr5	transdecoder	CDS	71552912	71553020	.	-	1	gene_name 98007877|myh10; gene_id MSTRG.17504; transcript_id MSTRG.17504.5;
chr5	transdecoder	exon	71552912	71553020	.	-	.	gene_name 98007877|myh10; gene_id MSTRG.17504; transcript_id MSTRG.17504.1;
chr5	transdecoder	exon	71552912	71553020	.	-	.	gene_name 98007877|myh10; gene_id MSTRG.17504; transcript_id MSTRG.17504.2;
chr5	transdecoder	exon	71552912	71553020	.	-	.	gene_name 98007877|myh10; gene_id MSTRG.17504; transcript_id MSTRG.17504.3;
chr5	transdecoder	exon	71552912	71553020	.	-	.	gene_name 98007877|myh10; gene_id MSTRG.17504; transcript_id MSTRG.17504.4;
chr5	transdecoder	exon	71552912	71553020	.	-	.	gene_name 98007877|myh10; gene_id MSTRG.17504; transcript_id MSTRG.17504.5;
chr5	transdecoder	CDS	71553064	71553188	.	-	0	gene_name 98007877|myh10; gene_id MSTRG.17504; transcript_id MSTRG.17504.1;
chr5	transdecoder	CDS	71553064	71553188	.	-	0	gene_name 98007877|myh10; gene_id MSTRG.17504; transcript_id MSTRG.17504.2;
chr5	transdecoder	CDS	71553064	71553188	.	-	0	gene_name 98007877|myh10; gene_id MSTRG.17504; transcript_id MSTRG.17504.3;
chr5	transdecoder	CDS	71553064	71553188	.	-	0	gene_name 98007877|myh10; gene_id MSTRG.17504; transcript_id MSTRG.17504.4;
chr5	transdecoder	CDS	71553064	71553188	.	-	0	gene_name 98007877|myh10; gene_id MSTRG.17504; transcript_id MSTRG.17504.5;
chr5	transdecoder	exon	71553064	71553188	.	-	.	gene_name 98007877|myh10; gene_id MSTRG.17504; transcript_id MSTRG.17504.1;
chr5	transdecoder	exon	71553064	71553188	.	-	.	gene_name 98007877|myh10; gene_id MSTRG.17504; transcript_id MSTRG.17504.2;
chr5	transdecoder	exon	71553064	71553188	.	-	.	gene_name 98007877|myh10; gene_id MSTRG.17504; transcript_id MSTRG.17504.3;
chr5	transdecoder	exon	71553064	71553188	.	-	.	gene_name 98007877|myh10; gene_id MSTRG.17504; transcript_id MSTRG.17504.4;
chr5	transdecoder	exon	71553064	71553188	.	-	.	gene_name 98007877|myh10; gene_id MSTRG.17504; transcript_id MSTRG.17504.5;
chr5	transdecoder	CDS	71553263	71553421	.	-	0	gene_name 98007877|myh10; gene_id MSTRG.17504; transcript_id MSTRG.17504.3;
chr5	transdecoder	CDS	71553263	71553421	.	-	0	gene_name 98007877|myh10; gene_id MSTRG.17504; transcript_id MSTRG.17504.4;
chr5	transdecoder	CDS	71553263	71553421	.	-	0	gene_name 98007877|myh10; gene_id MSTRG.17504; transcript_id MSTRG.17504.5;
chr5	transdecoder	CDS	71553263	71553470	.	-	1	gene_name 98007877|myh10; gene_id MSTRG.17504; transcript_id MSTRG.17504.1;
chr5	transdecoder	CDS	71553263	71553470	.	-	1	gene_name 98007877|myh10; gene_id MSTRG.17504; transcript_id MSTRG.17504.2;
chr5	transdecoder	exon	71553263	71553470	.	-	.	gene_name 98007877|myh10; gene_id MSTRG.17504; transcript_id MSTRG.17504.1;
chr5	transdecoder	exon	71553263	71553470	.	-	.	gene_name 98007877|myh10; gene_id MSTRG.17504; transcript_id MSTRG.17504.2;
chr5	transdecoder	exon	71553263	71553969	.	-	.	gene_name 98007877|myh10; gene_id MSTRG.17504; transcript_id MSTRG.17504.3;
chr5	transdecoder	exon	71553263	71553969	.	-	.	gene_name 98007877|myh10; gene_id MSTRG.17504; transcript_id MSTRG.17504.4;
chr5	transdecoder	exon	71553263	71553969	.	-	.	gene_name 98007877|myh10; gene_id MSTRG.17504; transcript_id MSTRG.17504.5;
chr5	transdecoder	three_prime_utr	71553830	71554314	.	-	.	gene_name 98007877|myh10; gene_id MSTRG.17504; transcript_id MSTRG.17504.6;
chr5	transdecoder	exon	71553830	71554599	.	-	.	gene_name 98007877|myh10; gene_id MSTRG.17504; transcript_id MSTRG.17504.6;
chr5	transdecoder	transcript	71553830	71583694	.	-	.	gene_name 98007877|myh10; gene_id MSTRG.17504; transcript_id MSTRG.17504.6; gene_biotype protein_coding; Info ORF type:complete (+),score=507.09,sp|P35580|MYH10_HUMAN|50.208|0.0; ref_name 98007877|myh10; class_code j; inherit_ref TRUE;
chr5	transdecoder	CDS	71553840	71553969	.	-	1	gene_name 98007877|myh10; gene_id MSTRG.17504; transcript_id MSTRG.17504.3;
chr5	transdecoder	CDS	71553840	71553969	.	-	1	gene_name 98007877|myh10; gene_id MSTRG.17504; transcript_id MSTRG.17504.4;
chr5	transdecoder	CDS	71553840	71553969	.	-	1	gene_name 98007877|myh10; gene_id MSTRG.17504; transcript_id MSTRG.17504.5;
chr5	transdecoder	CDS	71554315	71554599	.	-	0	gene_name 98007877|myh10; gene_id MSTRG.17504; transcript_id MSTRG.17504.6;
chr5	transdecoder	CDS	71554382	71554599	.	-	0	gene_name 98007877|myh10; gene_id MSTRG.17504; transcript_id MSTRG.17504.1;
chr5	transdecoder	CDS	71554382	71554599	.	-	0	gene_name 98007877|myh10; gene_id MSTRG.17504; transcript_id MSTRG.17504.2;
chr5	transdecoder	CDS	71554382	71554599	.	-	0	gene_name 98007877|myh10; gene_id MSTRG.17504; transcript_id MSTRG.17504.3;
chr5	transdecoder	CDS	71554382	71554599	.	-	0	gene_name 98007877|myh10; gene_id MSTRG.17504; transcript_id MSTRG.17504.4;
chr5	transdecoder	CDS	71554382	71554599	.	-	0	gene_name 98007877|myh10; gene_id MSTRG.17504; transcript_id MSTRG.17504.5;
chr5	transdecoder	exon	71554382	71554599	.	-	.	gene_name 98007877|myh10; gene_id MSTRG.17504; transcript_id MSTRG.17504.1;
chr5	transdecoder	exon	71554382	71554599	.	-	.	gene_name 98007877|myh10; gene_id MSTRG.17504; transcript_id MSTRG.17504.2;
chr5	transdecoder	exon	71554382	71554599	.	-	.	gene_name 98007877|myh10; gene_id MSTRG.17504; transcript_id MSTRG.17504.3;
chr5	transdecoder	exon	71554382	71554599	.	-	.	gene_name 98007877|myh10; gene_id MSTRG.17504; transcript_id MSTRG.17504.4;
chr5	transdecoder	exon	71554382	71554599	.	-	.	gene_name 98007877|myh10; gene_id MSTRG.17504; transcript_id MSTRG.17504.5;
chr5	transdecoder	CDS	71554683	71554844	.	-	0	gene_name 98007877|myh10; gene_id MSTRG.17504; transcript_id MSTRG.17504.1;
chr5	transdecoder	CDS	71554683	71554844	.	-	0	gene_name 98007877|myh10; gene_id MSTRG.17504; transcript_id MSTRG.17504.2;
chr5	transdecoder	CDS	71554683	71554844	.	-	0	gene_name 98007877|myh10; gene_id MSTRG.17504; transcript_id MSTRG.17504.3;
chr5	transdecoder	CDS	71554683	71554844	.	-	0	gene_name 98007877|myh10; gene_id MSTRG.17504; transcript_id MSTRG.17504.4;
chr5	transdecoder	CDS	71554683	71554844	.	-	0	gene_name 98007877|myh10; gene_id MSTRG.17504; transcript_id MSTRG.17504.5;
chr5	transdecoder	CDS	71554683	71554844	.	-	0	gene_name 98007877|myh10; gene_id MSTRG.17504; transcript_id MSTRG.17504.6;
chr5	transdecoder	exon	71554683	71554844	.	-	.	gene_name 98007877|myh10; gene_id MSTRG.17504; transcript_id MSTRG.17504.1;
chr5	transdecoder	exon	71554683	71554844	.	-	.	gene_name 98007877|myh10; gene_id MSTRG.17504; transcript_id MSTRG.17504.2;
chr5	transdecoder	exon	71554683	71554844	.	-	.	gene_name 98007877|myh10; gene_id MSTRG.17504; transcript_id MSTRG.17504.3;
chr5	transdecoder	exon	71554683	71554844	.	-	.	gene_name 98007877|myh10; gene_id MSTRG.17504; transcript_id MSTRG.17504.4;
chr5	transdecoder	exon	71554683	71554844	.	-	.	gene_name 98007877|myh10; gene_id MSTRG.17504; transcript_id MSTRG.17504.5;
chr5	transdecoder	exon	71554683	71554844	.	-	.	gene_name 98007877|myh10; gene_id MSTRG.17504; transcript_id MSTRG.17504.6;
chr5	transdecoder	CDS	71555804	71556016	.	-	0	gene_name 98007877|myh10; gene_id MSTRG.17504; transcript_id MSTRG.17504.1;
chr5	transdecoder	CDS	71555804	71556016	.	-	0	gene_name 98007877|myh10; gene_id MSTRG.17504; transcript_id MSTRG.17504.2;
chr5	transdecoder	CDS	71555804	71556016	.	-	0	gene_name 98007877|myh10; gene_id MSTRG.17504; transcript_id MSTRG.17504.3;
chr5	transdecoder	CDS	71555804	71556016	.	-	0	gene_name 98007877|myh10; gene_id MSTRG.17504; transcript_id MSTRG.17504.4;
chr5	transdecoder	CDS	71555804	71556016	.	-	0	gene_name 98007877|myh10; gene_id MSTRG.17504; transcript_id MSTRG.17504.5;
chr5	transdecoder	CDS	71555804	71556016	.	-	0	gene_name 98007877|myh10; gene_id MSTRG.17504; transcript_id MSTRG.17504.6;
chr5	transdecoder	exon	71555804	71556016	.	-	.	gene_name 98007877|myh10; gene_id MSTRG.17504; transcript_id MSTRG.17504.1;
chr5	transdecoder	exon	71555804	71556016	.	-	.	gene_name 98007877|myh10; gene_id MSTRG.17504; transcript_id MSTRG.17504.2;
chr5	transdecoder	exon	71555804	71556016	.	-	.	gene_name 98007877|myh10; gene_id MSTRG.17504; transcript_id MSTRG.17504.3;
chr5	transdecoder	exon	71555804	71556016	.	-	.	gene_name 98007877|myh10; gene_id MSTRG.17504; transcript_id MSTRG.17504.4;
chr5	transdecoder	exon	71555804	71556016	.	-	.	gene_name 98007877|myh10; gene_id MSTRG.17504; transcript_id MSTRG.17504.5;
chr5	transdecoder	exon	71555804	71556016	.	-	.	gene_name 98007877|myh10; gene_id MSTRG.17504; transcript_id MSTRG.17504.6;
chr5	transdecoder	CDS	71556144	71556269	.	-	0	gene_name 98007877|myh10; gene_id MSTRG.17504; transcript_id MSTRG.17504.1;
chr5	transdecoder	CDS	71556144	71556269	.	-	0	gene_name 98007877|myh10; gene_id MSTRG.17504; transcript_id MSTRG.17504.2;
chr5	transdecoder	CDS	71556144	71556269	.	-	0	gene_name 98007877|myh10; gene_id MSTRG.17504; transcript_id MSTRG.17504.3;
chr5	transdecoder	CDS	71556144	71556269	.	-	0	gene_name 98007877|myh10; gene_id MSTRG.17504; transcript_id MSTRG.17504.4;
chr5	transdecoder	CDS	71556144	71556269	.	-	0	gene_name 98007877|myh10; gene_id MSTRG.17504; transcript_id MSTRG.17504.5;
chr5	transdecoder	CDS	71556144	71556269	.	-	0	gene_name 98007877|myh10; gene_id MSTRG.17504; transcript_id MSTRG.17504.6;
chr5	transdecoder	exon	71556144	71556269	.	-	.	gene_name 98007877|myh10; gene_id MSTRG.17504; transcript_id MSTRG.17504.1;
chr5	transdecoder	exon	71556144	71556269	.	-	.	gene_name 98007877|myh10; gene_id MSTRG.17504; transcript_id MSTRG.17504.2;
chr5	transdecoder	exon	71556144	71556269	.	-	.	gene_name 98007877|myh10; gene_id MSTRG.17504; transcript_id MSTRG.17504.3;
chr5	transdecoder	exon	71556144	71556269	.	-	.	gene_name 98007877|myh10; gene_id MSTRG.17504; transcript_id MSTRG.17504.4;
chr5	transdecoder	exon	71556144	71556269	.	-	.	gene_name 98007877|myh10; gene_id MSTRG.17504; transcript_id MSTRG.17504.5;
chr5	transdecoder	exon	71556144	71556269	.	-	.	gene_name 98007877|myh10; gene_id MSTRG.17504; transcript_id MSTRG.17504.6;
chr5	transdecoder	CDS	71556315	71556401	.	-	0	gene_name 98007877|myh10; gene_id MSTRG.17504; transcript_id MSTRG.17504.1;
chr5	transdecoder	CDS	71556315	71556401	.	-	0	gene_name 98007877|myh10; gene_id MSTRG.17504; transcript_id MSTRG.17504.2;
chr5	transdecoder	CDS	71556315	71556401	.	-	0	gene_name 98007877|myh10; gene_id MSTRG.17504; transcript_id MSTRG.17504.3;
chr5	transdecoder	CDS	71556315	71556401	.	-	0	gene_name 98007877|myh10; gene_id MSTRG.17504; transcript_id MSTRG.17504.4;
chr5	transdecoder	CDS	71556315	71556401	.	-	0	gene_name 98007877|myh10; gene_id MSTRG.17504; transcript_id MSTRG.17504.5;
chr5	transdecoder	CDS	71556315	71556401	.	-	0	gene_name 98007877|myh10; gene_id MSTRG.17504; transcript_id MSTRG.17504.6;
chr5	transdecoder	exon	71556315	71556401	.	-	.	gene_name 98007877|myh10; gene_id MSTRG.17504; transcript_id MSTRG.17504.1;
chr5	transdecoder	exon	71556315	71556401	.	-	.	gene_name 98007877|myh10; gene_id MSTRG.17504; transcript_id MSTRG.17504.2;
chr5	transdecoder	exon	71556315	71556401	.	-	.	gene_name 98007877|myh10; gene_id MSTRG.17504; transcript_id MSTRG.17504.3;
chr5	transdecoder	exon	71556315	71556401	.	-	.	gene_name 98007877|myh10; gene_id MSTRG.17504; transcript_id MSTRG.17504.4;
chr5	transdecoder	exon	71556315	71556401	.	-	.	gene_name 98007877|myh10; gene_id MSTRG.17504; transcript_id MSTRG.17504.5;
chr5	transdecoder	exon	71556315	71556401	.	-	.	gene_name 98007877|myh10; gene_id MSTRG.17504; transcript_id MSTRG.17504.6;
chr5	transdecoder	CDS	71558707	71558955	.	-	0	gene_name 98007877|myh10; gene_id MSTRG.17504; transcript_id MSTRG.17504.1;
chr5	transdecoder	CDS	71558707	71558955	.	-	0	gene_name 98007877|myh10; gene_id MSTRG.17504; transcript_id MSTRG.17504.2;
chr5	transdecoder	CDS	71558707	71558955	.	-	0	gene_name 98007877|myh10; gene_id MSTRG.17504; transcript_id MSTRG.17504.3;
chr5	transdecoder	CDS	71558707	71558955	.	-	0	gene_name 98007877|myh10; gene_id MSTRG.17504; transcript_id MSTRG.17504.4;
chr5	transdecoder	CDS	71558707	71558955	.	-	0	gene_name 98007877|myh10; gene_id MSTRG.17504; transcript_id MSTRG.17504.5;
chr5	transdecoder	CDS	71558707	71558955	.	-	0	gene_name 98007877|myh10; gene_id MSTRG.17504; transcript_id MSTRG.17504.6;
chr5	transdecoder	exon	71558707	71558955	.	-	.	gene_name 98007877|myh10; gene_id MSTRG.17504; transcript_id MSTRG.17504.1;
chr5	transdecoder	exon	71558707	71558955	.	-	.	gene_name 98007877|myh10; gene_id MSTRG.17504; transcript_id MSTRG.17504.2;
chr5	transdecoder	exon	71558707	71558955	.	-	.	gene_name 98007877|myh10; gene_id MSTRG.17504; transcript_id MSTRG.17504.3;
chr5	transdecoder	exon	71558707	71558955	.	-	.	gene_name 98007877|myh10; gene_id MSTRG.17504; transcript_id MSTRG.17504.4;
chr5	transdecoder	exon	71558707	71558955	.	-	.	gene_name 98007877|myh10; gene_id MSTRG.17504; transcript_id MSTRG.17504.5;
chr5	transdecoder	exon	71558707	71558955	.	-	.	gene_name 98007877|myh10; gene_id MSTRG.17504; transcript_id MSTRG.17504.6;
chr5	transdecoder	CDS	71559180	71559285	.	-	1	gene_name 98007877|myh10; gene_id MSTRG.17504; transcript_id MSTRG.17504.1;
chr5	transdecoder	CDS	71559180	71559285	.	-	1	gene_name 98007877|myh10; gene_id MSTRG.17504; transcript_id MSTRG.17504.2;
chr5	transdecoder	CDS	71559180	71559285	.	-	1	gene_name 98007877|myh10; gene_id MSTRG.17504; transcript_id MSTRG.17504.3;
chr5	transdecoder	CDS	71559180	71559285	.	-	1	gene_name 98007877|myh10; gene_id MSTRG.17504; transcript_id MSTRG.17504.4;
chr5	transdecoder	CDS	71559180	71559285	.	-	1	gene_name 98007877|myh10; gene_id MSTRG.17504; transcript_id MSTRG.17504.5;
chr5	transdecoder	CDS	71559180	71559285	.	-	1	gene_name 98007877|myh10; gene_id MSTRG.17504; transcript_id MSTRG.17504.6;
chr5	transdecoder	exon	71559180	71559285	.	-	.	gene_name 98007877|myh10; gene_id MSTRG.17504; transcript_id MSTRG.17504.1;
chr5	transdecoder	exon	71559180	71559285	.	-	.	gene_name 98007877|myh10; gene_id MSTRG.17504; transcript_id MSTRG.17504.2;
chr5	transdecoder	exon	71559180	71559285	.	-	.	gene_name 98007877|myh10; gene_id MSTRG.17504; transcript_id MSTRG.17504.3;
chr5	transdecoder	exon	71559180	71559285	.	-	.	gene_name 98007877|myh10; gene_id MSTRG.17504; transcript_id MSTRG.17504.4;
chr5	transdecoder	exon	71559180	71559285	.	-	.	gene_name 98007877|myh10; gene_id MSTRG.17504; transcript_id MSTRG.17504.5;
chr5	transdecoder	exon	71559180	71559285	.	-	.	gene_name 98007877|myh10; gene_id MSTRG.17504; transcript_id MSTRG.17504.6;
chr5	transdecoder	CDS	71559328	71559479	.	-	0	gene_name 98007877|myh10; gene_id MSTRG.17504; transcript_id MSTRG.17504.1;
chr5	transdecoder	CDS	71559328	71559479	.	-	0	gene_name 98007877|myh10; gene_id MSTRG.17504; transcript_id MSTRG.17504.2;
chr5	transdecoder	CDS	71559328	71559479	.	-	0	gene_name 98007877|myh10; gene_id MSTRG.17504; transcript_id MSTRG.17504.3;
chr5	transdecoder	CDS	71559328	71559479	.	-	0	gene_name 98007877|myh10; gene_id MSTRG.17504; transcript_id MSTRG.17504.4;
chr5	transdecoder	CDS	71559328	71559479	.	-	0	gene_name 98007877|myh10; gene_id MSTRG.17504; transcript_id MSTRG.17504.5;
chr5	transdecoder	CDS	71559328	71559479	.	-	0	gene_name 98007877|myh10; gene_id MSTRG.17504; transcript_id MSTRG.17504.6;
chr5	transdecoder	exon	71559328	71559479	.	-	.	gene_name 98007877|myh10; gene_id MSTRG.17504; transcript_id MSTRG.17504.1;
chr5	transdecoder	exon	71559328	71559479	.	-	.	gene_name 98007877|myh10; gene_id MSTRG.17504; transcript_id MSTRG.17504.2;
chr5	transdecoder	exon	71559328	71559479	.	-	.	gene_name 98007877|myh10; gene_id MSTRG.17504; transcript_id MSTRG.17504.3;
chr5	transdecoder	exon	71559328	71559479	.	-	.	gene_name 98007877|myh10; gene_id MSTRG.17504; transcript_id MSTRG.17504.4;
chr5	transdecoder	exon	71559328	71559479	.	-	.	gene_name 98007877|myh10; gene_id MSTRG.17504; transcript_id MSTRG.17504.5;
chr5	transdecoder	exon	71559328	71559479	.	-	.	gene_name 98007877|myh10; gene_id MSTRG.17504; transcript_id MSTRG.17504.6;
chr5	transdecoder	CDS	71559851	71560057	.	-	0	gene_name 98007877|myh10; gene_id MSTRG.17504; transcript_id MSTRG.17504.1;
chr5	transdecoder	CDS	71559851	71560057	.	-	0	gene_name 98007877|myh10; gene_id MSTRG.17504; transcript_id MSTRG.17504.2;
chr5	transdecoder	CDS	71559851	71560057	.	-	0	gene_name 98007877|myh10; gene_id MSTRG.17504; transcript_id MSTRG.17504.3;
chr5	transdecoder	CDS	71559851	71560057	.	-	0	gene_name 98007877|myh10; gene_id MSTRG.17504; transcript_id MSTRG.17504.4;
chr5	transdecoder	CDS	71559851	71560057	.	-	0	gene_name 98007877|myh10; gene_id MSTRG.17504; transcript_id MSTRG.17504.5;
chr5	transdecoder	CDS	71559851	71560057	.	-	0	gene_name 98007877|myh10; gene_id MSTRG.17504; transcript_id MSTRG.17504.6;
chr5	transdecoder	exon	71559851	71560057	.	-	.	gene_name 98007877|myh10; gene_id MSTRG.17504; transcript_id MSTRG.17504.1;
chr5	transdecoder	exon	71559851	71560057	.	-	.	gene_name 98007877|myh10; gene_id MSTRG.17504; transcript_id MSTRG.17504.2;
chr5	transdecoder	exon	71559851	71560057	.	-	.	gene_name 98007877|myh10; gene_id MSTRG.17504; transcript_id MSTRG.17504.3;
chr5	transdecoder	exon	71559851	71560057	.	-	.	gene_name 98007877|myh10; gene_id MSTRG.17504; transcript_id MSTRG.17504.4;
chr5	transdecoder	exon	71559851	71560057	.	-	.	gene_name 98007877|myh10; gene_id MSTRG.17504; transcript_id MSTRG.17504.5;
chr5	transdecoder	exon	71559851	71560057	.	-	.	gene_name 98007877|myh10; gene_id MSTRG.17504; transcript_id MSTRG.17504.6;
chr5	transdecoder	CDS	71560100	71560312	.	-	0	gene_name 98007877|myh10; gene_id MSTRG.17504; transcript_id MSTRG.17504.1;
chr5	transdecoder	CDS	71560100	71560312	.	-	0	gene_name 98007877|myh10; gene_id MSTRG.17504; transcript_id MSTRG.17504.2;
chr5	transdecoder	CDS	71560100	71560312	.	-	0	gene_name 98007877|myh10; gene_id MSTRG.17504; transcript_id MSTRG.17504.3;
chr5	transdecoder	CDS	71560100	71560312	.	-	0	gene_name 98007877|myh10; gene_id MSTRG.17504; transcript_id MSTRG.17504.4;
chr5	transdecoder	CDS	71560100	71560312	.	-	0	gene_name 98007877|myh10; gene_id MSTRG.17504; transcript_id MSTRG.17504.5;
chr5	transdecoder	CDS	71560100	71560312	.	-	0	gene_name 98007877|myh10; gene_id MSTRG.17504; transcript_id MSTRG.17504.6;
chr5	transdecoder	exon	71560100	71560312	.	-	.	gene_name 98007877|myh10; gene_id MSTRG.17504; transcript_id MSTRG.17504.1;
chr5	transdecoder	exon	71560100	71560312	.	-	.	gene_name 98007877|myh10; gene_id MSTRG.17504; transcript_id MSTRG.17504.2;
chr5	transdecoder	exon	71560100	71560312	.	-	.	gene_name 98007877|myh10; gene_id MSTRG.17504; transcript_id MSTRG.17504.3;
chr5	transdecoder	exon	71560100	71560312	.	-	.	gene_name 98007877|myh10; gene_id MSTRG.17504; transcript_id MSTRG.17504.4;
chr5	transdecoder	exon	71560100	71560312	.	-	.	gene_name 98007877|myh10; gene_id MSTRG.17504; transcript_id MSTRG.17504.5;
chr5	transdecoder	exon	71560100	71560312	.	-	.	gene_name 98007877|myh10; gene_id MSTRG.17504; transcript_id MSTRG.17504.6;
chr5	transdecoder	CDS	71560358	71560502	.	-	1	gene_name 98007877|myh10; gene_id MSTRG.17504; transcript_id MSTRG.17504.1;
chr5	transdecoder	CDS	71560358	71560502	.	-	1	gene_name 98007877|myh10; gene_id MSTRG.17504; transcript_id MSTRG.17504.2;
chr5	transdecoder	CDS	71560358	71560502	.	-	1	gene_name 98007877|myh10; gene_id MSTRG.17504; transcript_id MSTRG.17504.3;
chr5	transdecoder	CDS	71560358	71560502	.	-	1	gene_name 98007877|myh10; gene_id MSTRG.17504; transcript_id MSTRG.17504.4;
chr5	transdecoder	CDS	71560358	71560502	.	-	1	gene_name 98007877|myh10; gene_id MSTRG.17504; transcript_id MSTRG.17504.5;
chr5	transdecoder	CDS	71560358	71560502	.	-	1	gene_name 98007877|myh10; gene_id MSTRG.17504; transcript_id MSTRG.17504.6;
chr5	transdecoder	exon	71560358	71560502	.	-	.	gene_name 98007877|myh10; gene_id MSTRG.17504; transcript_id MSTRG.17504.1;
chr5	transdecoder	exon	71560358	71560502	.	-	.	gene_name 98007877|myh10; gene_id MSTRG.17504; transcript_id MSTRG.17504.2;
chr5	transdecoder	exon	71560358	71560502	.	-	.	gene_name 98007877|myh10; gene_id MSTRG.17504; transcript_id MSTRG.17504.3;
chr5	transdecoder	exon	71560358	71560502	.	-	.	gene_name 98007877|myh10; gene_id MSTRG.17504; transcript_id MSTRG.17504.4;
chr5	transdecoder	exon	71560358	71560502	.	-	.	gene_name 98007877|myh10; gene_id MSTRG.17504; transcript_id MSTRG.17504.5;
chr5	transdecoder	exon	71560358	71560502	.	-	.	gene_name 98007877|myh10; gene_id MSTRG.17504; transcript_id MSTRG.17504.6;
chr5	transdecoder	CDS	71560546	71560694	.	-	0	gene_name 98007877|myh10; gene_id MSTRG.17504; transcript_id MSTRG.17504.1;
chr5	transdecoder	CDS	71560546	71560694	.	-	0	gene_name 98007877|myh10; gene_id MSTRG.17504; transcript_id MSTRG.17504.2;
chr5	transdecoder	CDS	71560546	71560694	.	-	0	gene_name 98007877|myh10; gene_id MSTRG.17504; transcript_id MSTRG.17504.3;
chr5	transdecoder	CDS	71560546	71560694	.	-	0	gene_name 98007877|myh10; gene_id MSTRG.17504; transcript_id MSTRG.17504.4;
chr5	transdecoder	CDS	71560546	71560694	.	-	0	gene_name 98007877|myh10; gene_id MSTRG.17504; transcript_id MSTRG.17504.5;
chr5	transdecoder	CDS	71560546	71560694	.	-	0	gene_name 98007877|myh10; gene_id MSTRG.17504; transcript_id MSTRG.17504.6;
chr5	transdecoder	exon	71560546	71560694	.	-	.	gene_name 98007877|myh10; gene_id MSTRG.17504; transcript_id MSTRG.17504.1;
chr5	transdecoder	exon	71560546	71560694	.	-	.	gene_name 98007877|myh10; gene_id MSTRG.17504; transcript_id MSTRG.17504.2;
chr5	transdecoder	exon	71560546	71560694	.	-	.	gene_name 98007877|myh10; gene_id MSTRG.17504; transcript_id MSTRG.17504.3;
chr5	transdecoder	exon	71560546	71560694	.	-	.	gene_name 98007877|myh10; gene_id MSTRG.17504; transcript_id MSTRG.17504.4;
chr5	transdecoder	exon	71560546	71560694	.	-	.	gene_name 98007877|myh10; gene_id MSTRG.17504; transcript_id MSTRG.17504.5;
chr5	transdecoder	exon	71560546	71560694	.	-	.	gene_name 98007877|myh10; gene_id MSTRG.17504; transcript_id MSTRG.17504.6;
chr5	transdecoder	CDS	71560778	71560933	.	-	0	gene_name 98007877|myh10; gene_id MSTRG.17504; transcript_id MSTRG.17504.1;
chr5	transdecoder	CDS	71560778	71560933	.	-	0	gene_name 98007877|myh10; gene_id MSTRG.17504; transcript_id MSTRG.17504.2;
chr5	transdecoder	CDS	71560778	71560933	.	-	0	gene_name 98007877|myh10; gene_id MSTRG.17504; transcript_id MSTRG.17504.3;
chr5	transdecoder	CDS	71560778	71560933	.	-	0	gene_name 98007877|myh10; gene_id MSTRG.17504; transcript_id MSTRG.17504.4;
chr5	transdecoder	CDS	71560778	71560933	.	-	0	gene_name 98007877|myh10; gene_id MSTRG.17504; transcript_id MSTRG.17504.5;
chr5	transdecoder	CDS	71560778	71560933	.	-	0	gene_name 98007877|myh10; gene_id MSTRG.17504; transcript_id MSTRG.17504.6;
chr5	transdecoder	exon	71560778	71560933	.	-	.	gene_name 98007877|myh10; gene_id MSTRG.17504; transcript_id MSTRG.17504.1;
chr5	transdecoder	exon	71560778	71560933	.	-	.	gene_name 98007877|myh10; gene_id MSTRG.17504; transcript_id MSTRG.17504.2;
chr5	transdecoder	exon	71560778	71560933	.	-	.	gene_name 98007877|myh10; gene_id MSTRG.17504; transcript_id MSTRG.17504.3;
chr5	transdecoder	exon	71560778	71560933	.	-	.	gene_name 98007877|myh10; gene_id MSTRG.17504; transcript_id MSTRG.17504.4;
chr5	transdecoder	exon	71560778	71560933	.	-	.	gene_name 98007877|myh10; gene_id MSTRG.17504; transcript_id MSTRG.17504.5;
chr5	transdecoder	exon	71560778	71560933	.	-	.	gene_name 98007877|myh10; gene_id MSTRG.17504; transcript_id MSTRG.17504.6;
chr5	transdecoder	CDS	71560976	71561090	.	-	1	gene_name 98007877|myh10; gene_id MSTRG.17504; transcript_id MSTRG.17504.1;
chr5	transdecoder	CDS	71560976	71561090	.	-	1	gene_name 98007877|myh10; gene_id MSTRG.17504; transcript_id MSTRG.17504.2;
chr5	transdecoder	CDS	71560976	71561090	.	-	1	gene_name 98007877|myh10; gene_id MSTRG.17504; transcript_id MSTRG.17504.3;
chr5	transdecoder	CDS	71560976	71561090	.	-	1	gene_name 98007877|myh10; gene_id MSTRG.17504; transcript_id MSTRG.17504.4;
chr5	transdecoder	CDS	71560976	71561090	.	-	1	gene_name 98007877|myh10; gene_id MSTRG.17504; transcript_id MSTRG.17504.5;
chr5	transdecoder	CDS	71560976	71561090	.	-	1	gene_name 98007877|myh10; gene_id MSTRG.17504; transcript_id MSTRG.17504.6;
chr5	transdecoder	exon	71560976	71561090	.	-	.	gene_name 98007877|myh10; gene_id MSTRG.17504; transcript_id MSTRG.17504.1;
chr5	transdecoder	exon	71560976	71561090	.	-	.	gene_name 98007877|myh10; gene_id MSTRG.17504; transcript_id MSTRG.17504.2;
chr5	transdecoder	exon	71560976	71561090	.	-	.	gene_name 98007877|myh10; gene_id MSTRG.17504; transcript_id MSTRG.17504.3;
chr5	transdecoder	exon	71560976	71561090	.	-	.	gene_name 98007877|myh10; gene_id MSTRG.17504; transcript_id MSTRG.17504.4;
chr5	transdecoder	exon	71560976	71561090	.	-	.	gene_name 98007877|myh10; gene_id MSTRG.17504; transcript_id MSTRG.17504.5;
chr5	transdecoder	exon	71560976	71561090	.	-	.	gene_name 98007877|myh10; gene_id MSTRG.17504; transcript_id MSTRG.17504.6;
chr5	transdecoder	CDS	71561132	71561261	.	-	2	gene_name 98007877|myh10; gene_id MSTRG.17504; transcript_id MSTRG.17504.1;
chr5	transdecoder	CDS	71561132	71561261	.	-	2	gene_name 98007877|myh10; gene_id MSTRG.17504; transcript_id MSTRG.17504.2;
chr5	transdecoder	CDS	71561132	71561261	.	-	2	gene_name 98007877|myh10; gene_id MSTRG.17504; transcript_id MSTRG.17504.3;
chr5	transdecoder	CDS	71561132	71561261	.	-	2	gene_name 98007877|myh10; gene_id MSTRG.17504; transcript_id MSTRG.17504.4;
chr5	transdecoder	CDS	71561132	71561261	.	-	2	gene_name 98007877|myh10; gene_id MSTRG.17504; transcript_id MSTRG.17504.5;
chr5	transdecoder	CDS	71561132	71561261	.	-	2	gene_name 98007877|myh10; gene_id MSTRG.17504; transcript_id MSTRG.17504.6;
chr5	transdecoder	exon	71561132	71561261	.	-	.	gene_name 98007877|myh10; gene_id MSTRG.17504; transcript_id MSTRG.17504.1;
chr5	transdecoder	exon	71561132	71561261	.	-	.	gene_name 98007877|myh10; gene_id MSTRG.17504; transcript_id MSTRG.17504.2;
chr5	transdecoder	exon	71561132	71561261	.	-	.	gene_name 98007877|myh10; gene_id MSTRG.17504; transcript_id MSTRG.17504.3;
chr5	transdecoder	exon	71561132	71561261	.	-	.	gene_name 98007877|myh10; gene_id MSTRG.17504; transcript_id MSTRG.17504.4;
chr5	transdecoder	exon	71561132	71561261	.	-	.	gene_name 98007877|myh10; gene_id MSTRG.17504; transcript_id MSTRG.17504.5;
chr5	transdecoder	exon	71561132	71561261	.	-	.	gene_name 98007877|myh10; gene_id MSTRG.17504; transcript_id MSTRG.17504.6;
chr5	transdecoder	CDS	71561328	71561442	.	-	0	gene_name 98007877|myh10; gene_id MSTRG.17504; transcript_id MSTRG.17504.1;
chr5	transdecoder	CDS	71561328	71561442	.	-	0	gene_name 98007877|myh10; gene_id MSTRG.17504; transcript_id MSTRG.17504.2;
chr5	transdecoder	CDS	71561328	71561442	.	-	0	gene_name 98007877|myh10; gene_id MSTRG.17504; transcript_id MSTRG.17504.3;
chr5	transdecoder	CDS	71561328	71561442	.	-	0	gene_name 98007877|myh10; gene_id MSTRG.17504; transcript_id MSTRG.17504.4;
chr5	transdecoder	CDS	71561328	71561442	.	-	0	gene_name 98007877|myh10; gene_id MSTRG.17504; transcript_id MSTRG.17504.5;
chr5	transdecoder	CDS	71561328	71561442	.	-	0	gene_name 98007877|myh10; gene_id MSTRG.17504; transcript_id MSTRG.17504.6;
chr5	transdecoder	exon	71561328	71561442	.	-	.	gene_name 98007877|myh10; gene_id MSTRG.17504; transcript_id MSTRG.17504.1;
chr5	transdecoder	exon	71561328	71561442	.	-	.	gene_name 98007877|myh10; gene_id MSTRG.17504; transcript_id MSTRG.17504.2;
chr5	transdecoder	exon	71561328	71561442	.	-	.	gene_name 98007877|myh10; gene_id MSTRG.17504; transcript_id MSTRG.17504.3;
chr5	transdecoder	exon	71561328	71561442	.	-	.	gene_name 98007877|myh10; gene_id MSTRG.17504; transcript_id MSTRG.17504.4;
chr5	transdecoder	exon	71561328	71561442	.	-	.	gene_name 98007877|myh10; gene_id MSTRG.17504; transcript_id MSTRG.17504.5;
chr5	transdecoder	exon	71561328	71561442	.	-	.	gene_name 98007877|myh10; gene_id MSTRG.17504; transcript_id MSTRG.17504.6;
chr5	transdecoder	CDS	71561555	71561771	.	-	1	gene_name 98007877|myh10; gene_id MSTRG.17504; transcript_id MSTRG.17504.1;
chr5	transdecoder	CDS	71561555	71561771	.	-	1	gene_name 98007877|myh10; gene_id MSTRG.17504; transcript_id MSTRG.17504.2;
chr5	transdecoder	CDS	71561555	71561771	.	-	1	gene_name 98007877|myh10; gene_id MSTRG.17504; transcript_id MSTRG.17504.3;
chr5	transdecoder	CDS	71561555	71561771	.	-	1	gene_name 98007877|myh10; gene_id MSTRG.17504; transcript_id MSTRG.17504.4;
chr5	transdecoder	CDS	71561555	71561771	.	-	1	gene_name 98007877|myh10; gene_id MSTRG.17504; transcript_id MSTRG.17504.5;
chr5	transdecoder	CDS	71561555	71561771	.	-	1	gene_name 98007877|myh10; gene_id MSTRG.17504; transcript_id MSTRG.17504.6;
chr5	transdecoder	exon	71561555	71561771	.	-	.	gene_name 98007877|myh10; gene_id MSTRG.17504; transcript_id MSTRG.17504.1;
chr5	transdecoder	exon	71561555	71561771	.	-	.	gene_name 98007877|myh10; gene_id MSTRG.17504; transcript_id MSTRG.17504.2;
chr5	transdecoder	exon	71561555	71561771	.	-	.	gene_name 98007877|myh10; gene_id MSTRG.17504; transcript_id MSTRG.17504.3;
chr5	transdecoder	exon	71561555	71561771	.	-	.	gene_name 98007877|myh10; gene_id MSTRG.17504; transcript_id MSTRG.17504.4;
chr5	transdecoder	exon	71561555	71561771	.	-	.	gene_name 98007877|myh10; gene_id MSTRG.17504; transcript_id MSTRG.17504.5;
chr5	transdecoder	exon	71561555	71561771	.	-	.	gene_name 98007877|myh10; gene_id MSTRG.17504; transcript_id MSTRG.17504.6;
chr5	transdecoder	CDS	71565810	71565970	.	-	0	gene_name 98007877|myh10; gene_id MSTRG.17504; transcript_id MSTRG.17504.1;
chr5	transdecoder	CDS	71565810	71565970	.	-	0	gene_name 98007877|myh10; gene_id MSTRG.17504; transcript_id MSTRG.17504.2;
chr5	transdecoder	CDS	71565810	71565970	.	-	0	gene_name 98007877|myh10; gene_id MSTRG.17504; transcript_id MSTRG.17504.3;
chr5	transdecoder	CDS	71565810	71565970	.	-	0	gene_name 98007877|myh10; gene_id MSTRG.17504; transcript_id MSTRG.17504.4;
chr5	transdecoder	CDS	71565810	71565970	.	-	0	gene_name 98007877|myh10; gene_id MSTRG.17504; transcript_id MSTRG.17504.5;
chr5	transdecoder	CDS	71565810	71565970	.	-	0	gene_name 98007877|myh10; gene_id MSTRG.17504; transcript_id MSTRG.17504.6;
chr5	transdecoder	exon	71565810	71565970	.	-	.	gene_name 98007877|myh10; gene_id MSTRG.17504; transcript_id MSTRG.17504.1;
chr5	transdecoder	exon	71565810	71565970	.	-	.	gene_name 98007877|myh10; gene_id MSTRG.17504; transcript_id MSTRG.17504.2;
chr5	transdecoder	exon	71565810	71565970	.	-	.	gene_name 98007877|myh10; gene_id MSTRG.17504; transcript_id MSTRG.17504.3;
chr5	transdecoder	exon	71565810	71565970	.	-	.	gene_name 98007877|myh10; gene_id MSTRG.17504; transcript_id MSTRG.17504.4;
chr5	transdecoder	exon	71565810	71565970	.	-	.	gene_name 98007877|myh10; gene_id MSTRG.17504; transcript_id MSTRG.17504.5;
chr5	transdecoder	exon	71565810	71565970	.	-	.	gene_name 98007877|myh10; gene_id MSTRG.17504; transcript_id MSTRG.17504.6;
chr5	transdecoder	CDS	71566292	71566483	.	-	0	gene_name 98007877|myh10; gene_id MSTRG.17504; transcript_id MSTRG.17504.1;
chr5	transdecoder	CDS	71566292	71566483	.	-	0	gene_name 98007877|myh10; gene_id MSTRG.17504; transcript_id MSTRG.17504.2;
chr5	transdecoder	CDS	71566292	71566483	.	-	0	gene_name 98007877|myh10; gene_id MSTRG.17504; transcript_id MSTRG.17504.3;
chr5	transdecoder	CDS	71566292	71566483	.	-	0	gene_name 98007877|myh10; gene_id MSTRG.17504; transcript_id MSTRG.17504.4;
chr5	transdecoder	CDS	71566292	71566483	.	-	0	gene_name 98007877|myh10; gene_id MSTRG.17504; transcript_id MSTRG.17504.5;
chr5	transdecoder	CDS	71566292	71566483	.	-	0	gene_name 98007877|myh10; gene_id MSTRG.17504; transcript_id MSTRG.17504.6;
chr5	transdecoder	exon	71566292	71566483	.	-	.	gene_name 98007877|myh10; gene_id MSTRG.17504; transcript_id MSTRG.17504.1;
chr5	transdecoder	exon	71566292	71566483	.	-	.	gene_name 98007877|myh10; gene_id MSTRG.17504; transcript_id MSTRG.17504.2;
chr5	transdecoder	exon	71566292	71566483	.	-	.	gene_name 98007877|myh10; gene_id MSTRG.17504; transcript_id MSTRG.17504.3;
chr5	transdecoder	exon	71566292	71566483	.	-	.	gene_name 98007877|myh10; gene_id MSTRG.17504; transcript_id MSTRG.17504.4;
chr5	transdecoder	exon	71566292	71566483	.	-	.	gene_name 98007877|myh10; gene_id MSTRG.17504; transcript_id MSTRG.17504.5;
chr5	transdecoder	exon	71566292	71566483	.	-	.	gene_name 98007877|myh10; gene_id MSTRG.17504; transcript_id MSTRG.17504.6;
chr5	transdecoder	CDS	71566528	71566712	.	-	2	gene_name 98007877|myh10; gene_id MSTRG.17504; transcript_id MSTRG.17504.1;
chr5	transdecoder	CDS	71566528	71566712	.	-	2	gene_name 98007877|myh10; gene_id MSTRG.17504; transcript_id MSTRG.17504.2;
chr5	transdecoder	CDS	71566528	71566712	.	-	2	gene_name 98007877|myh10; gene_id MSTRG.17504; transcript_id MSTRG.17504.3;
chr5	transdecoder	CDS	71566528	71566712	.	-	2	gene_name 98007877|myh10; gene_id MSTRG.17504; transcript_id MSTRG.17504.4;
chr5	transdecoder	CDS	71566528	71566712	.	-	2	gene_name 98007877|myh10; gene_id MSTRG.17504; transcript_id MSTRG.17504.5;
chr5	transdecoder	CDS	71566528	71566712	.	-	2	gene_name 98007877|myh10; gene_id MSTRG.17504; transcript_id MSTRG.17504.6;
chr5	transdecoder	exon	71566528	71566712	.	-	.	gene_name 98007877|myh10; gene_id MSTRG.17504; transcript_id MSTRG.17504.1;
chr5	transdecoder	exon	71566528	71566712	.	-	.	gene_name 98007877|myh10; gene_id MSTRG.17504; transcript_id MSTRG.17504.2;
chr5	transdecoder	exon	71566528	71566712	.	-	.	gene_name 98007877|myh10; gene_id MSTRG.17504; transcript_id MSTRG.17504.3;
chr5	transdecoder	exon	71566528	71566712	.	-	.	gene_name 98007877|myh10; gene_id MSTRG.17504; transcript_id MSTRG.17504.4;
chr5	transdecoder	exon	71566528	71566712	.	-	.	gene_name 98007877|myh10; gene_id MSTRG.17504; transcript_id MSTRG.17504.5;
chr5	transdecoder	exon	71566528	71566712	.	-	.	gene_name 98007877|myh10; gene_id MSTRG.17504; transcript_id MSTRG.17504.6;
chr5	transdecoder	CDS	71570303	71570591	.	-	0	gene_name 98007877|myh10; gene_id MSTRG.17504; transcript_id MSTRG.17504.1;
chr5	transdecoder	CDS	71570303	71570591	.	-	0	gene_name 98007877|myh10; gene_id MSTRG.17504; transcript_id MSTRG.17504.2;
chr5	transdecoder	CDS	71570303	71570591	.	-	0	gene_name 98007877|myh10; gene_id MSTRG.17504; transcript_id MSTRG.17504.3;
chr5	transdecoder	CDS	71570303	71570591	.	-	0	gene_name 98007877|myh10; gene_id MSTRG.17504; transcript_id MSTRG.17504.4;
chr5	transdecoder	CDS	71570303	71570591	.	-	0	gene_name 98007877|myh10; gene_id MSTRG.17504; transcript_id MSTRG.17504.5;
chr5	transdecoder	CDS	71570303	71570591	.	-	0	gene_name 98007877|myh10; gene_id MSTRG.17504; transcript_id MSTRG.17504.6;
chr5	transdecoder	exon	71570303	71570591	.	-	.	gene_name 98007877|myh10; gene_id MSTRG.17504; transcript_id MSTRG.17504.1;
chr5	transdecoder	exon	71570303	71570591	.	-	.	gene_name 98007877|myh10; gene_id MSTRG.17504; transcript_id MSTRG.17504.2;
chr5	transdecoder	exon	71570303	71570591	.	-	.	gene_name 98007877|myh10; gene_id MSTRG.17504; transcript_id MSTRG.17504.3;
chr5	transdecoder	exon	71570303	71570591	.	-	.	gene_name 98007877|myh10; gene_id MSTRG.17504; transcript_id MSTRG.17504.4;
chr5	transdecoder	exon	71570303	71570591	.	-	.	gene_name 98007877|myh10; gene_id MSTRG.17504; transcript_id MSTRG.17504.5;
chr5	transdecoder	exon	71570303	71570591	.	-	.	gene_name 98007877|myh10; gene_id MSTRG.17504; transcript_id MSTRG.17504.6;
chr5	transdecoder	CDS	71570828	71570998	.	-	0	gene_name 98007877|myh10; gene_id MSTRG.17504; transcript_id MSTRG.17504.1;
chr5	transdecoder	CDS	71570828	71570998	.	-	0	gene_name 98007877|myh10; gene_id MSTRG.17504; transcript_id MSTRG.17504.2;
chr5	transdecoder	CDS	71570828	71570998	.	-	0	gene_name 98007877|myh10; gene_id MSTRG.17504; transcript_id MSTRG.17504.3;
chr5	transdecoder	CDS	71570828	71570998	.	-	0	gene_name 98007877|myh10; gene_id MSTRG.17504; transcript_id MSTRG.17504.4;
chr5	transdecoder	CDS	71570828	71570998	.	-	0	gene_name 98007877|myh10; gene_id MSTRG.17504; transcript_id MSTRG.17504.5;
chr5	transdecoder	CDS	71570828	71570998	.	-	0	gene_name 98007877|myh10; gene_id MSTRG.17504; transcript_id MSTRG.17504.6;
chr5	transdecoder	exon	71570828	71570998	.	-	.	gene_name 98007877|myh10; gene_id MSTRG.17504; transcript_id MSTRG.17504.1;
chr5	transdecoder	exon	71570828	71570998	.	-	.	gene_name 98007877|myh10; gene_id MSTRG.17504; transcript_id MSTRG.17504.2;
chr5	transdecoder	exon	71570828	71570998	.	-	.	gene_name 98007877|myh10; gene_id MSTRG.17504; transcript_id MSTRG.17504.3;
chr5	transdecoder	exon	71570828	71570998	.	-	.	gene_name 98007877|myh10; gene_id MSTRG.17504; transcript_id MSTRG.17504.4;
chr5	transdecoder	exon	71570828	71570998	.	-	.	gene_name 98007877|myh10; gene_id MSTRG.17504; transcript_id MSTRG.17504.5;
chr5	transdecoder	exon	71570828	71570998	.	-	.	gene_name 98007877|myh10; gene_id MSTRG.17504; transcript_id MSTRG.17504.6;
chr5	transdecoder	CDS	71572269	71572421	.	-	0	gene_name 98007877|myh10; gene_id MSTRG.17504; transcript_id MSTRG.17504.1;
chr5	transdecoder	CDS	71572269	71572421	.	-	0	gene_name 98007877|myh10; gene_id MSTRG.17504; transcript_id MSTRG.17504.2;
chr5	transdecoder	CDS	71572269	71572421	.	-	0	gene_name 98007877|myh10; gene_id MSTRG.17504; transcript_id MSTRG.17504.3;
chr5	transdecoder	CDS	71572269	71572421	.	-	0	gene_name 98007877|myh10; gene_id MSTRG.17504; transcript_id MSTRG.17504.4;
chr5	transdecoder	CDS	71572269	71572421	.	-	0	gene_name 98007877|myh10; gene_id MSTRG.17504; transcript_id MSTRG.17504.5;
chr5	transdecoder	CDS	71572269	71572421	.	-	0	gene_name 98007877|myh10; gene_id MSTRG.17504; transcript_id MSTRG.17504.6;
chr5	transdecoder	exon	71572269	71572421	.	-	.	gene_name 98007877|myh10; gene_id MSTRG.17504; transcript_id MSTRG.17504.1;
chr5	transdecoder	exon	71572269	71572421	.	-	.	gene_name 98007877|myh10; gene_id MSTRG.17504; transcript_id MSTRG.17504.2;
chr5	transdecoder	exon	71572269	71572421	.	-	.	gene_name 98007877|myh10; gene_id MSTRG.17504; transcript_id MSTRG.17504.3;
chr5	transdecoder	exon	71572269	71572421	.	-	.	gene_name 98007877|myh10; gene_id MSTRG.17504; transcript_id MSTRG.17504.4;
chr5	transdecoder	exon	71572269	71572421	.	-	.	gene_name 98007877|myh10; gene_id MSTRG.17504; transcript_id MSTRG.17504.5;
chr5	transdecoder	exon	71572269	71572421	.	-	.	gene_name 98007877|myh10; gene_id MSTRG.17504; transcript_id MSTRG.17504.6;
chr5	transdecoder	CDS	71572890	71573008	.	-	2	gene_name 98007877|myh10; gene_id MSTRG.17504; transcript_id MSTRG.17504.1;
chr5	transdecoder	CDS	71572890	71573008	.	-	2	gene_name 98007877|myh10; gene_id MSTRG.17504; transcript_id MSTRG.17504.2;
chr5	transdecoder	CDS	71572890	71573008	.	-	2	gene_name 98007877|myh10; gene_id MSTRG.17504; transcript_id MSTRG.17504.3;
chr5	transdecoder	CDS	71572890	71573008	.	-	2	gene_name 98007877|myh10; gene_id MSTRG.17504; transcript_id MSTRG.17504.4;
chr5	transdecoder	CDS	71572890	71573008	.	-	2	gene_name 98007877|myh10; gene_id MSTRG.17504; transcript_id MSTRG.17504.5;
chr5	transdecoder	CDS	71572890	71573008	.	-	2	gene_name 98007877|myh10; gene_id MSTRG.17504; transcript_id MSTRG.17504.6;
chr5	transdecoder	exon	71572890	71573008	.	-	.	gene_name 98007877|myh10; gene_id MSTRG.17504; transcript_id MSTRG.17504.1;
chr5	transdecoder	exon	71572890	71573008	.	-	.	gene_name 98007877|myh10; gene_id MSTRG.17504; transcript_id MSTRG.17504.2;
chr5	transdecoder	exon	71572890	71573008	.	-	.	gene_name 98007877|myh10; gene_id MSTRG.17504; transcript_id MSTRG.17504.3;
chr5	transdecoder	exon	71572890	71573008	.	-	.	gene_name 98007877|myh10; gene_id MSTRG.17504; transcript_id MSTRG.17504.4;
chr5	transdecoder	exon	71572890	71573008	.	-	.	gene_name 98007877|myh10; gene_id MSTRG.17504; transcript_id MSTRG.17504.5;
chr5	transdecoder	exon	71572890	71573008	.	-	.	gene_name 98007877|myh10; gene_id MSTRG.17504; transcript_id MSTRG.17504.6;
chr5	transdecoder	CDS	71573899	71573991	.	-	2	gene_name 98007877|myh10; gene_id MSTRG.17504; transcript_id MSTRG.17504.1;
chr5	transdecoder	CDS	71573899	71573991	.	-	2	gene_name 98007877|myh10; gene_id MSTRG.17504; transcript_id MSTRG.17504.2;
chr5	transdecoder	CDS	71573899	71573991	.	-	2	gene_name 98007877|myh10; gene_id MSTRG.17504; transcript_id MSTRG.17504.3;
chr5	transdecoder	CDS	71573899	71573991	.	-	2	gene_name 98007877|myh10; gene_id MSTRG.17504; transcript_id MSTRG.17504.4;
chr5	transdecoder	CDS	71573899	71573991	.	-	2	gene_name 98007877|myh10; gene_id MSTRG.17504; transcript_id MSTRG.17504.5;
chr5	transdecoder	CDS	71573899	71573991	.	-	2	gene_name 98007877|myh10; gene_id MSTRG.17504; transcript_id MSTRG.17504.6;
chr5	transdecoder	exon	71573899	71573991	.	-	.	gene_name 98007877|myh10; gene_id MSTRG.17504; transcript_id MSTRG.17504.1;
chr5	transdecoder	exon	71573899	71573991	.	-	.	gene_name 98007877|myh10; gene_id MSTRG.17504; transcript_id MSTRG.17504.2;
chr5	transdecoder	exon	71573899	71573991	.	-	.	gene_name 98007877|myh10; gene_id MSTRG.17504; transcript_id MSTRG.17504.3;
chr5	transdecoder	exon	71573899	71573991	.	-	.	gene_name 98007877|myh10; gene_id MSTRG.17504; transcript_id MSTRG.17504.4;
chr5	transdecoder	exon	71573899	71573991	.	-	.	gene_name 98007877|myh10; gene_id MSTRG.17504; transcript_id MSTRG.17504.5;
chr5	transdecoder	exon	71573899	71573991	.	-	.	gene_name 98007877|myh10; gene_id MSTRG.17504; transcript_id MSTRG.17504.6;
chr5	transdecoder	CDS	71574934	71575077	.	-	2	gene_name 98007877|myh10; gene_id MSTRG.17504; transcript_id MSTRG.17504.1;
chr5	transdecoder	CDS	71574934	71575077	.	-	2	gene_name 98007877|myh10; gene_id MSTRG.17504; transcript_id MSTRG.17504.2;
chr5	transdecoder	CDS	71574934	71575077	.	-	2	gene_name 98007877|myh10; gene_id MSTRG.17504; transcript_id MSTRG.17504.3;
chr5	transdecoder	CDS	71574934	71575077	.	-	2	gene_name 98007877|myh10; gene_id MSTRG.17504; transcript_id MSTRG.17504.4;
chr5	transdecoder	CDS	71574934	71575077	.	-	2	gene_name 98007877|myh10; gene_id MSTRG.17504; transcript_id MSTRG.17504.5;
chr5	transdecoder	CDS	71574934	71575077	.	-	2	gene_name 98007877|myh10; gene_id MSTRG.17504; transcript_id MSTRG.17504.6;
chr5	transdecoder	exon	71574934	71575077	.	-	.	gene_name 98007877|myh10; gene_id MSTRG.17504; transcript_id MSTRG.17504.1;
chr5	transdecoder	exon	71574934	71575077	.	-	.	gene_name 98007877|myh10; gene_id MSTRG.17504; transcript_id MSTRG.17504.2;
chr5	transdecoder	exon	71574934	71575077	.	-	.	gene_name 98007877|myh10; gene_id MSTRG.17504; transcript_id MSTRG.17504.3;
chr5	transdecoder	exon	71574934	71575077	.	-	.	gene_name 98007877|myh10; gene_id MSTRG.17504; transcript_id MSTRG.17504.4;
chr5	transdecoder	exon	71574934	71575077	.	-	.	gene_name 98007877|myh10; gene_id MSTRG.17504; transcript_id MSTRG.17504.5;
chr5	transdecoder	exon	71574934	71575077	.	-	.	gene_name 98007877|myh10; gene_id MSTRG.17504; transcript_id MSTRG.17504.6;
chr5	transdecoder	CDS	71579406	71579441	.	-	2	gene_name 98007877|myh10; gene_id MSTRG.17504; transcript_id MSTRG.17504.6;
chr5	transdecoder	exon	71579406	71579441	.	-	.	gene_name 98007877|myh10; gene_id MSTRG.17504; transcript_id MSTRG.17504.6;
chr5	transdecoder	CDS	71580653	71580815	.	-	0	gene_name 98007877|myh10; gene_id MSTRG.17504; transcript_id MSTRG.17504.1;
chr5	transdecoder	CDS	71580653	71580815	.	-	0	gene_name 98007877|myh10; gene_id MSTRG.17504; transcript_id MSTRG.17504.2;
chr5	transdecoder	CDS	71580653	71580815	.	-	0	gene_name 98007877|myh10; gene_id MSTRG.17504; transcript_id MSTRG.17504.3;
chr5	transdecoder	CDS	71580653	71580815	.	-	0	gene_name 98007877|myh10; gene_id MSTRG.17504; transcript_id MSTRG.17504.4;
chr5	transdecoder	CDS	71580653	71580815	.	-	0	gene_name 98007877|myh10; gene_id MSTRG.17504; transcript_id MSTRG.17504.5;
chr5	transdecoder	CDS	71580653	71580815	.	-	0	gene_name 98007877|myh10; gene_id MSTRG.17504; transcript_id MSTRG.17504.6;
chr5	transdecoder	exon	71580653	71580815	.	-	.	gene_name 98007877|myh10; gene_id MSTRG.17504; transcript_id MSTRG.17504.1;
chr5	transdecoder	exon	71580653	71580815	.	-	.	gene_name 98007877|myh10; gene_id MSTRG.17504; transcript_id MSTRG.17504.2;
chr5	transdecoder	exon	71580653	71580815	.	-	.	gene_name 98007877|myh10; gene_id MSTRG.17504; transcript_id MSTRG.17504.3;
chr5	transdecoder	exon	71580653	71580815	.	-	.	gene_name 98007877|myh10; gene_id MSTRG.17504; transcript_id MSTRG.17504.4;
chr5	transdecoder	exon	71580653	71580815	.	-	.	gene_name 98007877|myh10; gene_id MSTRG.17504; transcript_id MSTRG.17504.5;
chr5	transdecoder	exon	71580653	71580815	.	-	.	gene_name 98007877|myh10; gene_id MSTRG.17504; transcript_id MSTRG.17504.6;
chr5	transdecoder	CDS	71581049	71581141	.	-	0	gene_name 98007877|myh10; gene_id MSTRG.17504; transcript_id MSTRG.17504.1;
chr5	transdecoder	CDS	71581049	71581141	.	-	0	gene_name 98007877|myh10; gene_id MSTRG.17504; transcript_id MSTRG.17504.2;
chr5	transdecoder	CDS	71581049	71581141	.	-	0	gene_name 98007877|myh10; gene_id MSTRG.17504; transcript_id MSTRG.17504.3;
chr5	transdecoder	CDS	71581049	71581141	.	-	0	gene_name 98007877|myh10; gene_id MSTRG.17504; transcript_id MSTRG.17504.4;
chr5	transdecoder	CDS	71581049	71581141	.	-	0	gene_name 98007877|myh10; gene_id MSTRG.17504; transcript_id MSTRG.17504.5;
chr5	transdecoder	CDS	71581049	71581141	.	-	0	gene_name 98007877|myh10; gene_id MSTRG.17504; transcript_id MSTRG.17504.6;
chr5	transdecoder	exon	71581049	71581141	.	-	.	gene_name 98007877|myh10; gene_id MSTRG.17504; transcript_id MSTRG.17504.1;
chr5	transdecoder	exon	71581049	71581141	.	-	.	gene_name 98007877|myh10; gene_id MSTRG.17504; transcript_id MSTRG.17504.2;
chr5	transdecoder	exon	71581049	71581141	.	-	.	gene_name 98007877|myh10; gene_id MSTRG.17504; transcript_id MSTRG.17504.3;
chr5	transdecoder	exon	71581049	71581141	.	-	.	gene_name 98007877|myh10; gene_id MSTRG.17504; transcript_id MSTRG.17504.4;
chr5	transdecoder	exon	71581049	71581141	.	-	.	gene_name 98007877|myh10; gene_id MSTRG.17504; transcript_id MSTRG.17504.5;
chr5	transdecoder	exon	71581049	71581141	.	-	.	gene_name 98007877|myh10; gene_id MSTRG.17504; transcript_id MSTRG.17504.6;
chr5	transdecoder	CDS	71582224	71582241	.	-	0	gene_name 98007877|myh10; gene_id MSTRG.17504; transcript_id MSTRG.17504.1;
chr5	transdecoder	CDS	71582224	71582241	.	-	0	gene_name 98007877|myh10; gene_id MSTRG.17504; transcript_id MSTRG.17504.5;
chr5	transdecoder	exon	71582224	71582241	.	-	.	gene_name 98007877|myh10; gene_id MSTRG.17504; transcript_id MSTRG.17504.1;
chr5	transdecoder	exon	71582224	71582241	.	-	.	gene_name 98007877|myh10; gene_id MSTRG.17504; transcript_id MSTRG.17504.5;
chr5	transdecoder	CDS	71582291	71582411	.	-	1	gene_name 98007877|myh10; gene_id MSTRG.17504; transcript_id MSTRG.17504.1;
chr5	transdecoder	CDS	71582291	71582411	.	-	1	gene_name 98007877|myh10; gene_id MSTRG.17504; transcript_id MSTRG.17504.2;
chr5	transdecoder	CDS	71582291	71582411	.	-	1	gene_name 98007877|myh10; gene_id MSTRG.17504; transcript_id MSTRG.17504.3;
chr5	transdecoder	CDS	71582291	71582411	.	-	1	gene_name 98007877|myh10; gene_id MSTRG.17504; transcript_id MSTRG.17504.4;
chr5	transdecoder	CDS	71582291	71582411	.	-	1	gene_name 98007877|myh10; gene_id MSTRG.17504; transcript_id MSTRG.17504.5;
chr5	transdecoder	CDS	71582291	71582411	.	-	1	gene_name 98007877|myh10; gene_id MSTRG.17504; transcript_id MSTRG.17504.6;
chr5	transdecoder	exon	71582291	71582411	.	-	.	gene_name 98007877|myh10; gene_id MSTRG.17504; transcript_id MSTRG.17504.1;
chr5	transdecoder	exon	71582291	71582411	.	-	.	gene_name 98007877|myh10; gene_id MSTRG.17504; transcript_id MSTRG.17504.2;
chr5	transdecoder	exon	71582291	71582411	.	-	.	gene_name 98007877|myh10; gene_id MSTRG.17504; transcript_id MSTRG.17504.3;
chr5	transdecoder	exon	71582291	71582411	.	-	.	gene_name 98007877|myh10; gene_id MSTRG.17504; transcript_id MSTRG.17504.4;
chr5	transdecoder	exon	71582291	71582411	.	-	.	gene_name 98007877|myh10; gene_id MSTRG.17504; transcript_id MSTRG.17504.5;
chr5	transdecoder	exon	71582291	71582411	.	-	.	gene_name 98007877|myh10; gene_id MSTRG.17504; transcript_id MSTRG.17504.6;
chr5	transdecoder	CDS	71582492	71582676	.	-	0	gene_name 98007877|myh10; gene_id MSTRG.17504; transcript_id MSTRG.17504.1;
chr5	transdecoder	CDS	71582492	71582676	.	-	0	gene_name 98007877|myh10; gene_id MSTRG.17504; transcript_id MSTRG.17504.2;
chr5	transdecoder	CDS	71582492	71582676	.	-	0	gene_name 98007877|myh10; gene_id MSTRG.17504; transcript_id MSTRG.17504.3;
chr5	transdecoder	CDS	71582492	71582676	.	-	0	gene_name 98007877|myh10; gene_id MSTRG.17504; transcript_id MSTRG.17504.4;
chr5	transdecoder	CDS	71582492	71582676	.	-	0	gene_name 98007877|myh10; gene_id MSTRG.17504; transcript_id MSTRG.17504.5;
chr5	transdecoder	CDS	71582492	71582676	.	-	0	gene_name 98007877|myh10; gene_id MSTRG.17504; transcript_id MSTRG.17504.6;
chr5	transdecoder	exon	71582492	71582676	.	-	.	gene_name 98007877|myh10; gene_id MSTRG.17504; transcript_id MSTRG.17504.1;
chr5	transdecoder	exon	71582492	71582676	.	-	.	gene_name 98007877|myh10; gene_id MSTRG.17504; transcript_id MSTRG.17504.2;
chr5	transdecoder	exon	71582492	71582676	.	-	.	gene_name 98007877|myh10; gene_id MSTRG.17504; transcript_id MSTRG.17504.3;
chr5	transdecoder	exon	71582492	71582676	.	-	.	gene_name 98007877|myh10; gene_id MSTRG.17504; transcript_id MSTRG.17504.4;
chr5	transdecoder	exon	71582492	71582676	.	-	.	gene_name 98007877|myh10; gene_id MSTRG.17504; transcript_id MSTRG.17504.5;
chr5	transdecoder	exon	71582492	71582676	.	-	.	gene_name 98007877|myh10; gene_id MSTRG.17504; transcript_id MSTRG.17504.6;
chr5	transdecoder	CDS	71582941	71583112	.	-	1	gene_name 98007877|myh10; gene_id MSTRG.17504; transcript_id MSTRG.17504.1;
chr5	transdecoder	CDS	71582941	71583112	.	-	1	gene_name 98007877|myh10; gene_id MSTRG.17504; transcript_id MSTRG.17504.2;
chr5	transdecoder	CDS	71582941	71583112	.	-	1	gene_name 98007877|myh10; gene_id MSTRG.17504; transcript_id MSTRG.17504.3;
chr5	transdecoder	CDS	71582941	71583112	.	-	1	gene_name 98007877|myh10; gene_id MSTRG.17504; transcript_id MSTRG.17504.4;
chr5	transdecoder	CDS	71582941	71583112	.	-	1	gene_name 98007877|myh10; gene_id MSTRG.17504; transcript_id MSTRG.17504.5;
chr5	transdecoder	CDS	71582941	71583112	.	-	1	gene_name 98007877|myh10; gene_id MSTRG.17504; transcript_id MSTRG.17504.6;
chr5	transdecoder	exon	71582941	71583112	.	-	.	gene_name 98007877|myh10; gene_id MSTRG.17504; transcript_id MSTRG.17504.1;
chr5	transdecoder	exon	71582941	71583112	.	-	.	gene_name 98007877|myh10; gene_id MSTRG.17504; transcript_id MSTRG.17504.2;
chr5	transdecoder	exon	71582941	71583112	.	-	.	gene_name 98007877|myh10; gene_id MSTRG.17504; transcript_id MSTRG.17504.3;
chr5	transdecoder	exon	71582941	71583112	.	-	.	gene_name 98007877|myh10; gene_id MSTRG.17504; transcript_id MSTRG.17504.4;
chr5	transdecoder	exon	71582941	71583112	.	-	.	gene_name 98007877|myh10; gene_id MSTRG.17504; transcript_id MSTRG.17504.5;
chr5	transdecoder	exon	71582941	71583112	.	-	.	gene_name 98007877|myh10; gene_id MSTRG.17504; transcript_id MSTRG.17504.6;
chr5	transdecoder	CDS	71583530	71583693	.	-	0	gene_name 98007877|myh10; gene_id MSTRG.17504; transcript_id MSTRG.17504.1;
chr5	transdecoder	CDS	71583530	71583693	.	-	0	gene_name 98007877|myh10; gene_id MSTRG.17504; transcript_id MSTRG.17504.2;
chr5	transdecoder	CDS	71583530	71583693	.	-	0	gene_name 98007877|myh10; gene_id MSTRG.17504; transcript_id MSTRG.17504.3;
chr5	transdecoder	CDS	71583530	71583693	.	-	0	gene_name 98007877|myh10; gene_id MSTRG.17504; transcript_id MSTRG.17504.4;
chr5	transdecoder	CDS	71583530	71583693	.	-	0	gene_name 98007877|myh10; gene_id MSTRG.17504; transcript_id MSTRG.17504.5;
chr5	transdecoder	CDS	71583530	71583693	.	-	0	gene_name 98007877|myh10; gene_id MSTRG.17504; transcript_id MSTRG.17504.6;
chr5	transdecoder	exon	71583530	71583694	.	-	.	gene_name 98007877|myh10; gene_id MSTRG.17504; transcript_id MSTRG.17504.1;
chr5	transdecoder	exon	71583530	71583694	.	-	.	gene_name 98007877|myh10; gene_id MSTRG.17504; transcript_id MSTRG.17504.2;
chr5	transdecoder	exon	71583530	71583694	.	-	.	gene_name 98007877|myh10; gene_id MSTRG.17504; transcript_id MSTRG.17504.3;
chr5	transdecoder	exon	71583530	71583694	.	-	.	gene_name 98007877|myh10; gene_id MSTRG.17504; transcript_id MSTRG.17504.4;
chr5	transdecoder	exon	71583530	71583694	.	-	.	gene_name 98007877|myh10; gene_id MSTRG.17504; transcript_id MSTRG.17504.6;
chr5	transdecoder	exon	71583530	71583817	.	-	.	gene_name 98007877|myh10; gene_id MSTRG.17504; transcript_id MSTRG.17504.5;
chr5	transdecoder	five_prime_utr	71583694	71583694	.	-	.	gene_name 98007877|myh10; gene_id MSTRG.17504; transcript_id MSTRG.17504.1;
chr5	transdecoder	five_prime_utr	71583694	71583694	.	-	.	gene_name 98007877|myh10; gene_id MSTRG.17504; transcript_id MSTRG.17504.2;
chr5	transdecoder	five_prime_utr	71583694	71583694	.	-	.	gene_name 98007877|myh10; gene_id MSTRG.17504; transcript_id MSTRG.17504.3;
chr5	transdecoder	five_prime_utr	71583694	71583694	.	-	.	gene_name 98007877|myh10; gene_id MSTRG.17504; transcript_id MSTRG.17504.4;
chr5	transdecoder	five_prime_utr	71583694	71583694	.	-	.	gene_name 98007877|myh10; gene_id MSTRG.17504; transcript_id MSTRG.17504.6;
chr5	transdecoder	five_prime_utr	71583694	71583817	.	-	.	gene_name 98007877|myh10; gene_id MSTRG.17504; transcript_id MSTRG.17504.5;
chr5	transdecoder	exon	71584768	71584882	.	-	.	gene_name 98007877|myh10; gene_id MSTRG.17504; transcript_id MSTRG.17504.3;
chr5	transdecoder	five_prime_utr	71584768	71584882	.	-	.	gene_name 98007877|myh10; gene_id MSTRG.17504; transcript_id MSTRG.17504.3;
chr5	transdecoder	exon	71584789	71584882	.	-	.	gene_name 98007877|myh10; gene_id MSTRG.17504; transcript_id MSTRG.17504.1;
chr5	transdecoder	exon	71584789	71584882	.	-	.	gene_name 98007877|myh10; gene_id MSTRG.17504; transcript_id MSTRG.17504.2;
chr5	transdecoder	exon	71584789	71584882	.	-	.	gene_name 98007877|myh10; gene_id MSTRG.17504; transcript_id MSTRG.17504.4;
chr5	transdecoder	five_prime_utr	71584789	71584882	.	-	.	gene_name 98007877|myh10; gene_id MSTRG.17504; transcript_id MSTRG.17504.1;
chr5	transdecoder	five_prime_utr	71584789	71584882	.	-	.	gene_name 98007877|myh10; gene_id MSTRG.17504; transcript_id MSTRG.17504.2;
chr5	transdecoder	five_prime_utr	71584789	71584882	.	-	.	gene_name 98007877|myh10; gene_id MSTRG.17504; transcript_id MSTRG.17504.4;
chr5	transdecoder	three_prime_utr	71587456	71587564	.	-	.	gene_name 98200374|bat1-2; gene_id MSTRG.17505; transcript_id MSTRG.17505.1;
chr5	transdecoder	exon	71587456	71589090	.	-	.	gene_name 98200374|bat1-2; gene_id MSTRG.17505; transcript_id MSTRG.17505.1;
chr5	transdecoder	gene	71587456	71589090	.	-	.	gene_name 98200374|bat1-2; gene_id MSTRG.17505; transcript_id NA; gene_biotype protein_coding; Info ORF type:complete (+),score=43.20,sp|P82251|BAT1_HUMAN|44.726|6.26e-137; ref_name 98200374|bat1-2; class_code =; inherit_ref TRUE;
chr5	transdecoder	transcript	71587456	71589090	.	-	.	gene_name 98200374|bat1-2; gene_id MSTRG.17505; transcript_id MSTRG.17505.1; gene_biotype protein_coding; Info ORF type:complete (+),score=43.20,sp|P82251|BAT1_HUMAN|44.726|6.26e-137; ref_name 98200374|bat1-2; class_code =; inherit_ref TRUE;
chr5	transdecoder	CDS	71587565	71589001	.	-	0	gene_name 98200374|bat1-2; gene_id MSTRG.17505; transcript_id MSTRG.17505.1;
chr5	transdecoder	five_prime_utr	71589002	71589090	.	-	.	gene_name 98200374|bat1-2; gene_id MSTRG.17505; transcript_id MSTRG.17505.1;
chr5	transdecoder	three_prime_utr	71623797	71623931	.	-	.	gene_name 98146317|unknown-4859; gene_id MSTRG.17506; transcript_id MSTRG.17506.1;
chr5	transdecoder	exon	71623797	71625314	.	-	.	gene_name 98146317|unknown-4859; gene_id MSTRG.17506; transcript_id MSTRG.17506.1;
chr5	transdecoder	gene	71623797	71625314	.	-	.	gene_name 98146317|unknown-4859; gene_id MSTRG.17506; transcript_id NA; gene_biotype protein_coding; Info ORF type:complete (+),score=1.88; ref_name 98146317|unknown-4859; class_code k; inherit_ref TRUE;
chr5	transdecoder	transcript	71623797	71625314	.	-	.	gene_name 98146317|unknown-4859; gene_id MSTRG.17506; transcript_id MSTRG.17506.1; gene_biotype protein_coding; Info ORF type:complete (+),score=1.88; ref_name 98146317|unknown-4859; class_code k; inherit_ref TRUE;
chr5	transdecoder	CDS	71623932	71624807	.	-	0	gene_name 98146317|unknown-4859; gene_id MSTRG.17506; transcript_id MSTRG.17506.1;
chr5	transdecoder	five_prime_utr	71624808	71625314	.	-	.	gene_name 98146317|unknown-4859; gene_id MSTRG.17506; transcript_id MSTRG.17506.1;
chr5	transdecoder	three_prime_utr	71648020	71648218	.	-	.	gene_name 98029734|klhl8; gene_id MSTRG.17507; transcript_id MSTRG.17507.1;
chr5	transdecoder	exon	71648020	71648360	.	-	.	gene_name 98029734|klhl8; gene_id MSTRG.17507; transcript_id MSTRG.17507.1;
chr5	transdecoder	gene	71648020	71661043	.	-	.	gene_name 98029734|klhl8; gene_id MSTRG.17507; transcript_id NA; gene_biotype protein_coding; Info ORF type:complete (+),score=98.67,sp|Q9P2G9|KLHL8_HUMAN|44.732|0.0; ref_name 98029734|klhl8; class_code m,j; inherit_ref TRUE;
chr5	transdecoder	transcript	71648020	71661043	.	-	.	gene_name 98029734|klhl8; gene_id MSTRG.17507; transcript_id MSTRG.17507.1; gene_biotype protein_coding; Info ORF type:complete (+),score=98.67,sp|Q9P2G9|KLHL8_HUMAN|44.732|0.0; ref_name 98029734|klhl8; class_code m,j; inherit_ref TRUE;
chr5	transdecoder	CDS	71648219	71648360	.	-	1	gene_name 98029734|klhl8; gene_id MSTRG.17507; transcript_id MSTRG.17507.1;
chr5	transdecoder	CDS	71649377	71649578	.	-	2	gene_name 98029734|klhl8; gene_id MSTRG.17507; transcript_id MSTRG.17507.1;
chr5	transdecoder	exon	71649377	71649578	.	-	.	gene_name 98029734|klhl8; gene_id MSTRG.17507; transcript_id MSTRG.17507.1;
chr5	transdecoder	three_prime_utr	71649512	71649513	.	-	.	gene_name 98029734|klhl8; gene_id MSTRG.17507; transcript_id MSTRG.17507.2;
chr5	transdecoder	exon	71649512	71649578	.	-	.	gene_name 98029734|klhl8; gene_id MSTRG.17507; transcript_id MSTRG.17507.2;
chr5	transdecoder	transcript	71649512	71661043	.	-	.	gene_name 98029734|klhl8; gene_id MSTRG.17507; transcript_id MSTRG.17507.2; gene_biotype protein_coding; Info ORF type:complete (+),score=98.67,sp|Q9P2G9|KLHL8_HUMAN|44.732|0.0; ref_name 98029734|klhl8; class_code m,j; inherit_ref TRUE;
chr5	transdecoder	CDS	71649514	71649578	.	-	2	gene_name 98029734|klhl8; gene_id MSTRG.17507; transcript_id MSTRG.17507.2;
chr5	transdecoder	CDS	71650237	71650396	.	-	0	gene_name 98029734|klhl8; gene_id MSTRG.17507; transcript_id MSTRG.17507.1;
chr5	transdecoder	CDS	71650237	71650396	.	-	0	gene_name 98029734|klhl8; gene_id MSTRG.17507; transcript_id MSTRG.17507.2;
chr5	transdecoder	exon	71650237	71650396	.	-	.	gene_name 98029734|klhl8; gene_id MSTRG.17507; transcript_id MSTRG.17507.1;
chr5	transdecoder	exon	71650237	71650396	.	-	.	gene_name 98029734|klhl8; gene_id MSTRG.17507; transcript_id MSTRG.17507.2;
chr5	transdecoder	CDS	71650575	71650743	.	-	1	gene_name 98029734|klhl8; gene_id MSTRG.17507; transcript_id MSTRG.17507.1;
chr5	transdecoder	CDS	71650575	71650743	.	-	1	gene_name 98029734|klhl8; gene_id MSTRG.17507; transcript_id MSTRG.17507.2;
chr5	transdecoder	exon	71650575	71650743	.	-	.	gene_name 98029734|klhl8; gene_id MSTRG.17507; transcript_id MSTRG.17507.1;
chr5	transdecoder	exon	71650575	71650743	.	-	.	gene_name 98029734|klhl8; gene_id MSTRG.17507; transcript_id MSTRG.17507.2;
chr5	transdecoder	CDS	71654840	71654951	.	-	2	gene_name 98029734|klhl8; gene_id MSTRG.17507; transcript_id MSTRG.17507.1;
chr5	transdecoder	CDS	71654840	71654951	.	-	2	gene_name 98029734|klhl8; gene_id MSTRG.17507; transcript_id MSTRG.17507.2;
chr5	transdecoder	exon	71654840	71654951	.	-	.	gene_name 98029734|klhl8; gene_id MSTRG.17507; transcript_id MSTRG.17507.1;
chr5	transdecoder	exon	71654840	71654951	.	-	.	gene_name 98029734|klhl8; gene_id MSTRG.17507; transcript_id MSTRG.17507.2;
chr5	transdecoder	CDS	71655019	71655162	.	-	2	gene_name 98029734|klhl8; gene_id MSTRG.17507; transcript_id MSTRG.17507.1;
chr5	transdecoder	CDS	71655019	71655162	.	-	2	gene_name 98029734|klhl8; gene_id MSTRG.17507; transcript_id MSTRG.17507.2;
chr5	transdecoder	exon	71655019	71655162	.	-	.	gene_name 98029734|klhl8; gene_id MSTRG.17507; transcript_id MSTRG.17507.1;
chr5	transdecoder	exon	71655019	71655162	.	-	.	gene_name 98029734|klhl8; gene_id MSTRG.17507; transcript_id MSTRG.17507.2;
chr5	transdecoder	CDS	71655271	71655560	.	-	1	gene_name 98029734|klhl8; gene_id MSTRG.17507; transcript_id MSTRG.17507.1;
chr5	transdecoder	CDS	71655271	71655560	.	-	1	gene_name 98029734|klhl8; gene_id MSTRG.17507; transcript_id MSTRG.17507.2;
chr5	transdecoder	exon	71655271	71655560	.	-	.	gene_name 98029734|klhl8; gene_id MSTRG.17507; transcript_id MSTRG.17507.1;
chr5	transdecoder	exon	71655271	71655560	.	-	.	gene_name 98029734|klhl8; gene_id MSTRG.17507; transcript_id MSTRG.17507.2;
chr5	transdecoder	CDS	71656510	71656887	.	-	1	gene_name 98029734|klhl8; gene_id MSTRG.17507; transcript_id MSTRG.17507.1;
chr5	transdecoder	CDS	71656510	71656887	.	-	1	gene_name 98029734|klhl8; gene_id MSTRG.17507; transcript_id MSTRG.17507.2;
chr5	transdecoder	exon	71656510	71656887	.	-	.	gene_name 98029734|klhl8; gene_id MSTRG.17507; transcript_id MSTRG.17507.1;
chr5	transdecoder	exon	71656510	71656887	.	-	.	gene_name 98029734|klhl8; gene_id MSTRG.17507; transcript_id MSTRG.17507.2;
chr5	transdecoder	CDS	71656931	71657043	.	-	0	gene_name 98029734|klhl8; gene_id MSTRG.17507; transcript_id MSTRG.17507.1;
chr5	transdecoder	CDS	71656931	71657043	.	-	0	gene_name 98029734|klhl8; gene_id MSTRG.17507; transcript_id MSTRG.17507.2;
chr5	transdecoder	exon	71656931	71657043	.	-	.	gene_name 98029734|klhl8; gene_id MSTRG.17507; transcript_id MSTRG.17507.1;
chr5	transdecoder	exon	71656931	71657043	.	-	.	gene_name 98029734|klhl8; gene_id MSTRG.17507; transcript_id MSTRG.17507.2;
chr5	transdecoder	CDS	71657084	71657188	.	-	0	gene_name 98029734|klhl8; gene_id MSTRG.17507; transcript_id MSTRG.17507.1;
chr5	transdecoder	CDS	71657084	71657188	.	-	0	gene_name 98029734|klhl8; gene_id MSTRG.17507; transcript_id MSTRG.17507.2;
chr5	transdecoder	exon	71657084	71657196	.	-	.	gene_name 98029734|klhl8; gene_id MSTRG.17507; transcript_id MSTRG.17507.1;
chr5	transdecoder	exon	71657084	71657196	.	-	.	gene_name 98029734|klhl8; gene_id MSTRG.17507; transcript_id MSTRG.17507.2;
chr5	transdecoder	five_prime_utr	71657189	71657196	.	-	.	gene_name 98029734|klhl8; gene_id MSTRG.17507; transcript_id MSTRG.17507.1;
chr5	transdecoder	five_prime_utr	71657189	71657196	.	-	.	gene_name 98029734|klhl8; gene_id MSTRG.17507; transcript_id MSTRG.17507.2;
chr5	transdecoder	exon	71658923	71659605	.	-	.	gene_name 98029734|klhl8; gene_id MSTRG.17507; transcript_id MSTRG.17507.2;
chr5	transdecoder	five_prime_utr	71658923	71659605	.	-	.	gene_name 98029734|klhl8; gene_id MSTRG.17507; transcript_id MSTRG.17507.2;
chr5	transdecoder	exon	71658923	71661043	.	-	.	gene_name 98029734|klhl8; gene_id MSTRG.17507; transcript_id MSTRG.17507.1;
chr5	transdecoder	five_prime_utr	71658923	71661043	.	-	.	gene_name 98029734|klhl8; gene_id MSTRG.17507; transcript_id MSTRG.17507.1;
chr5	transdecoder	exon	71660491	71661043	.	-	.	gene_name 98029734|klhl8; gene_id MSTRG.17507; transcript_id MSTRG.17507.2;
chr5	transdecoder	five_prime_utr	71660491	71661043	.	-	.	gene_name 98029734|klhl8; gene_id MSTRG.17507; transcript_id MSTRG.17507.2;
chr5	transdecoder	exon	71662475	71662815	.	-	.	gene_name 98308894|unknown-20045; gene_id MSTRG.17508; transcript_id MSTRG.17508.1;
chr5	transdecoder	gene	71662475	71662815	.	-	.	gene_name 98308894|unknown-20045; gene_id MSTRG.17508; transcript_id NA; gene_biotype protein_coding; Info ORF type:internal (+),score=15.56; ref_name -; class_code u; inherit_ref FALSE;
chr5	transdecoder	transcript	71662475	71662815	.	-	.	gene_name 98308894|unknown-20045; gene_id MSTRG.17508; transcript_id MSTRG.17508.1; gene_biotype protein_coding; Info ORF type:internal (+),score=15.56; ref_name -; class_code u; inherit_ref FALSE;
chr5	transdecoder	CDS	71662477	71662815	.	-	0	gene_name 98308894|unknown-20045; gene_id MSTRG.17508; transcript_id MSTRG.17508.1;
chr5	StringTie	exon	71663131	71663340	.	.	.	gene_name 98308895|unknown-20046; gene_id MSTRG.17509; transcript_id MSTRG.17509.1;
chr5	StringTie	transcript	71663131	71663340	.	.	.	gene_name 98308895|unknown-20046; gene_id MSTRG.17509; transcript_id MSTRG.17509.1; gene_biotype non-coding; Info NA; ref_name -; class_code u; inherit_ref FALSE;
chr5	transdecoder	five_prime_utr	71670109	71670169	.	+	.	gene_name 98308896|unknown-20047; gene_id MSTRG.17510; transcript_id MSTRG.17510.1;
chr5	transdecoder	exon	71670109	71673930	.	+	.	gene_name 98308896|unknown-20047; gene_id MSTRG.17510; transcript_id MSTRG.17510.1;
chr5	transdecoder	gene	71670109	71673930	.	+	.	gene_name 98308896|unknown-20047; gene_id MSTRG.17510; transcript_id NA; gene_biotype protein_coding; Info ORF type:complete (-),score=41.48; ref_name -; class_code u; inherit_ref FALSE;
chr5	transdecoder	transcript	71670109	71673930	.	+	.	gene_name 98308896|unknown-20047; gene_id MSTRG.17510; transcript_id MSTRG.17510.1; gene_biotype protein_coding; Info ORF type:complete (-),score=41.48; ref_name -; class_code u; inherit_ref FALSE;
chr5	transdecoder	CDS	71670170	71670895	.	+	0	gene_name 98308896|unknown-20047; gene_id MSTRG.17510; transcript_id MSTRG.17510.1;
chr5	transdecoder	CDS	71671323	71672195	.	+	0	gene_name 98308896|unknown-20047; gene_id MSTRG.17510; transcript_id MSTRG.17510.1;
chr5	transdecoder	CDS	71673326	71673784	.	+	0	gene_name 98308896|unknown-20047; gene_id MSTRG.17510; transcript_id MSTRG.17510.1;
chr5	transdecoder	exon	71677664	71677727	.	+	.	gene_name 98007382|mcm10; gene_id MSTRG.17511; transcript_id MSTRG.17511.1;
chr5	transdecoder	five_prime_utr	71677664	71677727	.	+	.	gene_name 98007382|mcm10; gene_id MSTRG.17511; transcript_id MSTRG.17511.1;
chr5	transdecoder	gene	71677664	71689614	.	+	.	gene_name 98007382|mcm10; gene_id MSTRG.17511; transcript_id NA; gene_biotype protein_coding; Info ORF type:complete (+),score=100.53,sp|Q7L590|MCM10_HUMAN|30.897|6.92e-39; ref_name 98007382|mcm10; class_code k; inherit_ref TRUE;
chr5	transdecoder	transcript	71677664	71689614	.	+	.	gene_name 98007382|mcm10; gene_id MSTRG.17511; transcript_id MSTRG.17511.1; gene_biotype protein_coding; Info ORF type:complete (+),score=100.53,sp|Q7L590|MCM10_HUMAN|30.897|6.92e-39; ref_name 98007382|mcm10; class_code k; inherit_ref TRUE;
chr5	transdecoder	exon	71677682	71677727	.	+	.	gene_name 98007382|mcm10; gene_id MSTRG.17511; transcript_id MSTRG.17511.2;
chr5	transdecoder	five_prime_utr	71677682	71677727	.	+	.	gene_name 98007382|mcm10; gene_id MSTRG.17511; transcript_id MSTRG.17511.2;
chr5	transdecoder	transcript	71677682	71685868	.	+	.	gene_name 98007382|mcm10; gene_id MSTRG.17511; transcript_id MSTRG.17511.2; gene_biotype protein_coding; Info ORF type:complete (+),score=100.53,sp|Q7L590|MCM10_HUMAN|30.897|6.92e-39; ref_name 98007382|mcm10; class_code k; inherit_ref TRUE;
chr5	transdecoder	five_prime_utr	71684396	71684399	.	+	.	gene_name 98007382|mcm10; gene_id MSTRG.17511; transcript_id MSTRG.17511.2;
chr5	transdecoder	exon	71684396	71685868	.	+	.	gene_name 98007382|mcm10; gene_id MSTRG.17511; transcript_id MSTRG.17511.2;
chr5	transdecoder	CDS	71684400	71685254	.	+	0	gene_name 98007382|mcm10; gene_id MSTRG.17511; transcript_id MSTRG.17511.2;
chr5	transdecoder	three_prime_utr	71685255	71685868	.	+	.	gene_name 98007382|mcm10; gene_id MSTRG.17511; transcript_id MSTRG.17511.2;
chr5	transdecoder	five_prime_utr	71687730	71687731	.	+	.	gene_name 98007382|mcm10; gene_id MSTRG.17511; transcript_id MSTRG.17511.1;
chr5	transdecoder	exon	71687730	71689614	.	+	.	gene_name 98007382|mcm10; gene_id MSTRG.17511; transcript_id MSTRG.17511.1;
chr5	transdecoder	CDS	71687732	71689564	.	+	0	gene_name 98007382|mcm10; gene_id MSTRG.17511; transcript_id MSTRG.17511.1;
chr5	transdecoder	three_prime_utr	71689565	71689614	.	+	.	gene_name 98007382|mcm10; gene_id MSTRG.17511; transcript_id MSTRG.17511.1;
chr5	StringTie	exon	71691100	71692245	.	+	.	gene_name 98308897|unknown-20048; gene_id MSTRG.17512; transcript_id MSTRG.17512.1;
chr5	StringTie	transcript	71691100	71692245	.	+	.	gene_name 98308897|unknown-20048; gene_id MSTRG.17512; transcript_id MSTRG.17512.1; gene_biotype non-coding; Info NA; ref_name 98007382|mcm10; class_code p; inherit_ref FALSE;
chr5	transdecoder	three_prime_utr	71714414	71714553	.	-	.	gene_name 98054319|unknown-1427; gene_id MSTRG.17513; transcript_id MSTRG.17513.1;
chr5	transdecoder	three_prime_utr	71714414	71714553	.	-	.	gene_name 98054319|unknown-1427; gene_id MSTRG.17513; transcript_id MSTRG.17513.2;
chr5	transdecoder	three_prime_utr	71714414	71714553	.	-	.	gene_name 98054319|unknown-1427; gene_id MSTRG.17513; transcript_id MSTRG.17513.3;
chr5	transdecoder	exon	71714414	71715000	.	-	.	gene_name 98054319|unknown-1427; gene_id MSTRG.17513; transcript_id MSTRG.17513.1;
chr5	transdecoder	exon	71714414	71715000	.	-	.	gene_name 98054319|unknown-1427; gene_id MSTRG.17513; transcript_id MSTRG.17513.2;
chr5	transdecoder	exon	71714414	71715000	.	-	.	gene_name 98054319|unknown-1427; gene_id MSTRG.17513; transcript_id MSTRG.17513.3;
chr5	transdecoder	transcript	71714414	71731861	.	-	.	gene_name 98054319|unknown-1427; gene_id MSTRG.17513; transcript_id MSTRG.17513.1; gene_biotype protein_coding; Info ORF type:5prime_partial (+),score=143.28,sp|P24043|LAMA2_HUMAN|21.837|6.95e-05; ref_name 98054319|unknown-1427; class_code =,j,u; inherit_ref TRUE;
chr5	transdecoder	transcript	71714414	71731861	.	-	.	gene_name 98054319|unknown-1427; gene_id MSTRG.17513; transcript_id MSTRG.17513.2; gene_biotype protein_coding; Info ORF type:5prime_partial (+),score=143.28,sp|P24043|LAMA2_HUMAN|21.837|6.95e-05; ref_name 98054319|unknown-1427; class_code =,j,u; inherit_ref TRUE;
chr5	transdecoder	gene	71714414	71734304	.	-	.	gene_name 98054319|unknown-1427; gene_id MSTRG.17513; transcript_id NA; gene_biotype protein_coding; Info ORF type:5prime_partial (+),score=143.28,sp|P24043|LAMA2_HUMAN|21.837|6.95e-05; ref_name 98054319|unknown-1427; class_code =,j,u; inherit_ref TRUE;
chr5	transdecoder	transcript	71714414	71734304	.	-	.	gene_name 98054319|unknown-1427; gene_id MSTRG.17513; transcript_id MSTRG.17513.3; gene_biotype protein_coding; Info ORF type:5prime_partial (+),score=143.28,sp|P24043|LAMA2_HUMAN|21.837|6.95e-05; ref_name 98054319|unknown-1427; class_code =,j,u; inherit_ref TRUE;
chr5	transdecoder	three_prime_utr	71714460	71714553	.	-	.	gene_name 98054319|unknown-1427; gene_id MSTRG.17513; transcript_id MSTRG.17513.4;
chr5	transdecoder	exon	71714460	71715000	.	-	.	gene_name 98054319|unknown-1427; gene_id MSTRG.17513; transcript_id MSTRG.17513.4;
chr5	transdecoder	transcript	71714460	71731861	.	-	.	gene_name 98054319|unknown-1427; gene_id MSTRG.17513; transcript_id MSTRG.17513.4; gene_biotype protein_coding; Info ORF type:5prime_partial (+),score=143.28,sp|P24043|LAMA2_HUMAN|21.837|6.95e-05; ref_name 98054319|unknown-1427; class_code =,j,u; inherit_ref TRUE;
chr5	transdecoder	CDS	71714554	71715000	.	-	0	gene_name 98054319|unknown-1427; gene_id MSTRG.17513; transcript_id MSTRG.17513.1;
chr5	transdecoder	CDS	71714554	71715000	.	-	0	gene_name 98054319|unknown-1427; gene_id MSTRG.17513; transcript_id MSTRG.17513.2;
chr5	transdecoder	CDS	71714554	71715000	.	-	0	gene_name 98054319|unknown-1427; gene_id MSTRG.17513; transcript_id MSTRG.17513.3;
chr5	transdecoder	CDS	71714554	71715000	.	-	0	gene_name 98054319|unknown-1427; gene_id MSTRG.17513; transcript_id MSTRG.17513.4;
chr5	transdecoder	CDS	71720031	71720243	.	-	0	gene_name 98054319|unknown-1427; gene_id MSTRG.17513; transcript_id MSTRG.17513.1;
chr5	transdecoder	CDS	71720031	71720243	.	-	0	gene_name 98054319|unknown-1427; gene_id MSTRG.17513; transcript_id MSTRG.17513.2;
chr5	transdecoder	CDS	71720031	71720243	.	-	0	gene_name 98054319|unknown-1427; gene_id MSTRG.17513; transcript_id MSTRG.17513.3;
chr5	transdecoder	CDS	71720031	71720243	.	-	0	gene_name 98054319|unknown-1427; gene_id MSTRG.17513; transcript_id MSTRG.17513.4;
chr5	transdecoder	exon	71720031	71720243	.	-	.	gene_name 98054319|unknown-1427; gene_id MSTRG.17513; transcript_id MSTRG.17513.1;
chr5	transdecoder	exon	71720031	71720243	.	-	.	gene_name 98054319|unknown-1427; gene_id MSTRG.17513; transcript_id MSTRG.17513.2;
chr5	transdecoder	exon	71720031	71720243	.	-	.	gene_name 98054319|unknown-1427; gene_id MSTRG.17513; transcript_id MSTRG.17513.3;
chr5	transdecoder	exon	71720031	71720243	.	-	.	gene_name 98054319|unknown-1427; gene_id MSTRG.17513; transcript_id MSTRG.17513.4;
chr5	transdecoder	CDS	71720571	71720783	.	-	0	gene_name 98054319|unknown-1427; gene_id MSTRG.17513; transcript_id MSTRG.17513.3;
chr5	transdecoder	CDS	71720571	71720783	.	-	0	gene_name 98054319|unknown-1427; gene_id MSTRG.17513; transcript_id MSTRG.17513.4;
chr5	transdecoder	CDS	71720571	71720810	.	-	0	gene_name 98054319|unknown-1427; gene_id MSTRG.17513; transcript_id MSTRG.17513.1;
chr5	transdecoder	exon	71720571	71720810	.	-	.	gene_name 98054319|unknown-1427; gene_id MSTRG.17513; transcript_id MSTRG.17513.1;
chr5	transdecoder	CDS	71720571	71720818	.	-	0	gene_name 98054319|unknown-1427; gene_id MSTRG.17513; transcript_id MSTRG.17513.2;
chr5	transdecoder	exon	71720571	71720818	.	-	.	gene_name 98054319|unknown-1427; gene_id MSTRG.17513; transcript_id MSTRG.17513.2;
chr5	transdecoder	exon	71720571	71720818	.	-	.	gene_name 98054319|unknown-1427; gene_id MSTRG.17513; transcript_id MSTRG.17513.3;
chr5	transdecoder	exon	71720571	71720818	.	-	.	gene_name 98054319|unknown-1427; gene_id MSTRG.17513; transcript_id MSTRG.17513.4;
chr5	transdecoder	five_prime_utr	71720784	71720818	.	-	.	gene_name 98054319|unknown-1427; gene_id MSTRG.17513; transcript_id MSTRG.17513.3;
chr5	transdecoder	five_prime_utr	71720784	71720818	.	-	.	gene_name 98054319|unknown-1427; gene_id MSTRG.17513; transcript_id MSTRG.17513.4;
chr5	transdecoder	CDS	71725730	71725916	.	-	1	gene_name 98054319|unknown-1427; gene_id MSTRG.17513; transcript_id MSTRG.17513.1;
chr5	transdecoder	CDS	71725730	71725916	.	-	1	gene_name 98054319|unknown-1427; gene_id MSTRG.17513; transcript_id MSTRG.17513.2;
chr5	transdecoder	exon	71725730	71725916	.	-	.	gene_name 98054319|unknown-1427; gene_id MSTRG.17513; transcript_id MSTRG.17513.1;
chr5	transdecoder	exon	71725730	71725916	.	-	.	gene_name 98054319|unknown-1427; gene_id MSTRG.17513; transcript_id MSTRG.17513.2;
chr5	transdecoder	exon	71725730	71725916	.	-	.	gene_name 98054319|unknown-1427; gene_id MSTRG.17513; transcript_id MSTRG.17513.3;
chr5	transdecoder	exon	71725730	71725916	.	-	.	gene_name 98054319|unknown-1427; gene_id MSTRG.17513; transcript_id MSTRG.17513.4;
chr5	transdecoder	five_prime_utr	71725730	71725916	.	-	.	gene_name 98054319|unknown-1427; gene_id MSTRG.17513; transcript_id MSTRG.17513.3;
chr5	transdecoder	five_prime_utr	71725730	71725916	.	-	.	gene_name 98054319|unknown-1427; gene_id MSTRG.17513; transcript_id MSTRG.17513.4;
chr5	transdecoder	CDS	71725960	71726135	.	-	0	gene_name 98054319|unknown-1427; gene_id MSTRG.17513; transcript_id MSTRG.17513.1;
chr5	transdecoder	CDS	71725960	71726135	.	-	0	gene_name 98054319|unknown-1427; gene_id MSTRG.17513; transcript_id MSTRG.17513.2;
chr5	transdecoder	exon	71725960	71726135	.	-	.	gene_name 98054319|unknown-1427; gene_id MSTRG.17513; transcript_id MSTRG.17513.1;
chr5	transdecoder	exon	71725960	71726135	.	-	.	gene_name 98054319|unknown-1427; gene_id MSTRG.17513; transcript_id MSTRG.17513.2;
chr5	transdecoder	exon	71725960	71726135	.	-	.	gene_name 98054319|unknown-1427; gene_id MSTRG.17513; transcript_id MSTRG.17513.3;
chr5	transdecoder	exon	71725960	71726135	.	-	.	gene_name 98054319|unknown-1427; gene_id MSTRG.17513; transcript_id MSTRG.17513.4;
chr5	transdecoder	five_prime_utr	71725960	71726135	.	-	.	gene_name 98054319|unknown-1427; gene_id MSTRG.17513; transcript_id MSTRG.17513.3;
chr5	transdecoder	five_prime_utr	71725960	71726135	.	-	.	gene_name 98054319|unknown-1427; gene_id MSTRG.17513; transcript_id MSTRG.17513.4;
chr5	transdecoder	CDS	71726467	71726632	.	-	1	gene_name 98054319|unknown-1427; gene_id MSTRG.17513; transcript_id MSTRG.17513.1;
chr5	transdecoder	CDS	71726467	71726632	.	-	1	gene_name 98054319|unknown-1427; gene_id MSTRG.17513; transcript_id MSTRG.17513.2;
chr5	transdecoder	exon	71726467	71726632	.	-	.	gene_name 98054319|unknown-1427; gene_id MSTRG.17513; transcript_id MSTRG.17513.1;
chr5	transdecoder	exon	71726467	71726632	.	-	.	gene_name 98054319|unknown-1427; gene_id MSTRG.17513; transcript_id MSTRG.17513.2;
chr5	transdecoder	exon	71726467	71726632	.	-	.	gene_name 98054319|unknown-1427; gene_id MSTRG.17513; transcript_id MSTRG.17513.3;
chr5	transdecoder	exon	71726467	71726632	.	-	.	gene_name 98054319|unknown-1427; gene_id MSTRG.17513; transcript_id MSTRG.17513.4;
chr5	transdecoder	five_prime_utr	71726467	71726632	.	-	.	gene_name 98054319|unknown-1427; gene_id MSTRG.17513; transcript_id MSTRG.17513.3;
chr5	transdecoder	five_prime_utr	71726467	71726632	.	-	.	gene_name 98054319|unknown-1427; gene_id MSTRG.17513; transcript_id MSTRG.17513.4;
chr5	transdecoder	CDS	71727685	71727862	.	-	2	gene_name 98054319|unknown-1427; gene_id MSTRG.17513; transcript_id MSTRG.17513.1;
chr5	transdecoder	CDS	71727685	71727862	.	-	2	gene_name 98054319|unknown-1427; gene_id MSTRG.17513; transcript_id MSTRG.17513.2;
chr5	transdecoder	exon	71727685	71727862	.	-	.	gene_name 98054319|unknown-1427; gene_id MSTRG.17513; transcript_id MSTRG.17513.1;
chr5	transdecoder	exon	71727685	71727862	.	-	.	gene_name 98054319|unknown-1427; gene_id MSTRG.17513; transcript_id MSTRG.17513.2;
chr5	transdecoder	exon	71727685	71727862	.	-	.	gene_name 98054319|unknown-1427; gene_id MSTRG.17513; transcript_id MSTRG.17513.3;
chr5	transdecoder	exon	71727685	71727862	.	-	.	gene_name 98054319|unknown-1427; gene_id MSTRG.17513; transcript_id MSTRG.17513.4;
chr5	transdecoder	five_prime_utr	71727685	71727862	.	-	.	gene_name 98054319|unknown-1427; gene_id MSTRG.17513; transcript_id MSTRG.17513.3;
chr5	transdecoder	five_prime_utr	71727685	71727862	.	-	.	gene_name 98054319|unknown-1427; gene_id MSTRG.17513; transcript_id MSTRG.17513.4;
chr5	transdecoder	exon	71731531	71731558	.	-	.	gene_name 98054319|unknown-1427; gene_id MSTRG.17513; transcript_id MSTRG.17513.4;
chr5	transdecoder	five_prime_utr	71731531	71731558	.	-	.	gene_name 98054319|unknown-1427; gene_id MSTRG.17513; transcript_id MSTRG.17513.4;
chr5	transdecoder	CDS	71731706	71731859	.	-	0	gene_name 98054319|unknown-1427; gene_id MSTRG.17513; transcript_id MSTRG.17513.1;
chr5	transdecoder	CDS	71731706	71731859	.	-	0	gene_name 98054319|unknown-1427; gene_id MSTRG.17513; transcript_id MSTRG.17513.2;
chr5	transdecoder	exon	71731706	71731861	.	-	.	gene_name 98054319|unknown-1427; gene_id MSTRG.17513; transcript_id MSTRG.17513.1;
chr5	transdecoder	exon	71731706	71731861	.	-	.	gene_name 98054319|unknown-1427; gene_id MSTRG.17513; transcript_id MSTRG.17513.2;
chr5	transdecoder	exon	71731706	71731861	.	-	.	gene_name 98054319|unknown-1427; gene_id MSTRG.17513; transcript_id MSTRG.17513.4;
chr5	transdecoder	five_prime_utr	71731706	71731861	.	-	.	gene_name 98054319|unknown-1427; gene_id MSTRG.17513; transcript_id MSTRG.17513.4;
chr5	StringTie	exon	71732492	71732756	.	-	.	gene_name 98054319|unknown-1427; gene_id MSTRG.17513; transcript_id MSTRG.17513.5;
chr5	StringTie	transcript	71732492	71734304	.	-	.	gene_name 98054319|unknown-1427; gene_id MSTRG.17513; transcript_id MSTRG.17513.5; gene_biotype non-coding; Info NA; ref_name 98054319|unknown-1427; class_code =,j,u; inherit_ref TRUE;
chr5	StringTie	exon	71734195	71734304	.	-	.	gene_name 98054319|unknown-1427; gene_id MSTRG.17513; transcript_id MSTRG.17513.5;
chr5	transdecoder	exon	71734195	71734304	.	-	.	gene_name 98054319|unknown-1427; gene_id MSTRG.17513; transcript_id MSTRG.17513.3;
chr5	transdecoder	five_prime_utr	71734195	71734304	.	-	.	gene_name 98054319|unknown-1427; gene_id MSTRG.17513; transcript_id MSTRG.17513.3;
chr5	transdecoder	three_prime_utr	71765132	71765280	.	-	.	gene_name 98204778|tyy1-2; gene_id MSTRG.17514; transcript_id MSTRG.17514.1;
chr5	transdecoder	exon	71765132	71765410	.	-	.	gene_name 98204778|tyy1-2; gene_id MSTRG.17514; transcript_id MSTRG.17514.1;
chr5	transdecoder	gene	71765132	71788580	.	-	.	gene_name 98204778|tyy1-2; gene_id MSTRG.17514; transcript_id NA; gene_biotype protein_coding; Info ORF type:5prime_partial (+),score=61.63,sp|P25490|TYY1_HUMAN|61.111|2.69e-89; ref_name 98204778|tyy1-2; class_code =,j; inherit_ref TRUE;
chr5	transdecoder	transcript	71765132	71788580	.	-	.	gene_name 98204778|tyy1-2; gene_id MSTRG.17514; transcript_id MSTRG.17514.1; gene_biotype protein_coding; Info ORF type:5prime_partial (+),score=61.63,sp|P25490|TYY1_HUMAN|61.111|2.69e-89; ref_name 98204778|tyy1-2; class_code =,j; inherit_ref TRUE;
chr5	transdecoder	three_prime_utr	71765155	71765280	.	-	.	gene_name 98204778|tyy1-2; gene_id MSTRG.17514; transcript_id MSTRG.17514.2;
chr5	transdecoder	exon	71765155	71765410	.	-	.	gene_name 98204778|tyy1-2; gene_id MSTRG.17514; transcript_id MSTRG.17514.2;
chr5	transdecoder	transcript	71765155	71788080	.	-	.	gene_name 98204778|tyy1-2; gene_id MSTRG.17514; transcript_id MSTRG.17514.2; gene_biotype protein_coding; Info ORF type:5prime_partial (+),score=61.63,sp|P25490|TYY1_HUMAN|61.111|2.69e-89; ref_name 98204778|tyy1-2; class_code =,j; inherit_ref TRUE;
chr5	transdecoder	CDS	71765281	71765410	.	-	1	gene_name 98204778|tyy1-2; gene_id MSTRG.17514; transcript_id MSTRG.17514.1;
chr5	transdecoder	CDS	71765281	71765410	.	-	1	gene_name 98204778|tyy1-2; gene_id MSTRG.17514; transcript_id MSTRG.17514.2;
chr5	transdecoder	CDS	71776883	71777052	.	-	0	gene_name 98204778|tyy1-2; gene_id MSTRG.17514; transcript_id MSTRG.17514.1;
chr5	transdecoder	CDS	71776883	71777052	.	-	0	gene_name 98204778|tyy1-2; gene_id MSTRG.17514; transcript_id MSTRG.17514.2;
chr5	transdecoder	exon	71776883	71777052	.	-	.	gene_name 98204778|tyy1-2; gene_id MSTRG.17514; transcript_id MSTRG.17514.1;
chr5	transdecoder	exon	71776883	71777052	.	-	.	gene_name 98204778|tyy1-2; gene_id MSTRG.17514; transcript_id MSTRG.17514.2;
chr5	transdecoder	CDS	71782059	71782217	.	-	0	gene_name 98204778|tyy1-2; gene_id MSTRG.17514; transcript_id MSTRG.17514.1;
chr5	transdecoder	CDS	71782059	71782217	.	-	0	gene_name 98204778|tyy1-2; gene_id MSTRG.17514; transcript_id MSTRG.17514.2;
chr5	transdecoder	exon	71782059	71782217	.	-	.	gene_name 98204778|tyy1-2; gene_id MSTRG.17514; transcript_id MSTRG.17514.1;
chr5	transdecoder	exon	71782059	71782217	.	-	.	gene_name 98204778|tyy1-2; gene_id MSTRG.17514; transcript_id MSTRG.17514.2;
chr5	transdecoder	CDS	71785457	71785514	.	-	1	gene_name 98204778|tyy1-2; gene_id MSTRG.17514; transcript_id MSTRG.17514.1;
chr5	transdecoder	CDS	71785457	71785514	.	-	1	gene_name 98204778|tyy1-2; gene_id MSTRG.17514; transcript_id MSTRG.17514.2;
chr5	transdecoder	exon	71785457	71785514	.	-	.	gene_name 98204778|tyy1-2; gene_id MSTRG.17514; transcript_id MSTRG.17514.1;
chr5	transdecoder	exon	71785457	71785514	.	-	.	gene_name 98204778|tyy1-2; gene_id MSTRG.17514; transcript_id MSTRG.17514.2;
chr5	transdecoder	CDS	71785560	71785639	.	-	0	gene_name 98204778|tyy1-2; gene_id MSTRG.17514; transcript_id MSTRG.17514.2;
chr5	transdecoder	CDS	71785560	71785707	.	-	2	gene_name 98204778|tyy1-2; gene_id MSTRG.17514; transcript_id MSTRG.17514.1;
chr5	transdecoder	exon	71785560	71785707	.	-	.	gene_name 98204778|tyy1-2; gene_id MSTRG.17514; transcript_id MSTRG.17514.1;
chr5	transdecoder	exon	71785560	71785707	.	-	.	gene_name 98204778|tyy1-2; gene_id MSTRG.17514; transcript_id MSTRG.17514.2;
chr5	transdecoder	five_prime_utr	71785640	71785707	.	-	.	gene_name 98204778|tyy1-2; gene_id MSTRG.17514; transcript_id MSTRG.17514.2;
chr5	transdecoder	exon	71787946	71788080	.	-	.	gene_name 98204778|tyy1-2; gene_id MSTRG.17514; transcript_id MSTRG.17514.2;
chr5	transdecoder	five_prime_utr	71787946	71788080	.	-	.	gene_name 98204778|tyy1-2; gene_id MSTRG.17514; transcript_id MSTRG.17514.2;
chr5	StringTie	exon	71788055	71788131	.	+	.	gene_name 98308898|unknown-20049; gene_id MSTRG.17515; transcript_id MSTRG.17515.1;
chr5	StringTie	transcript	71788055	71793593	.	+	.	gene_name 98308898|unknown-20049; gene_id MSTRG.17515; transcript_id MSTRG.17515.1; gene_biotype non-coding; Info NA; ref_name 98204778|tyy1-2; class_code x,u;x,u; inherit_ref FALSE;
chr5	transdecoder	CDS	71788081	71788579	.	-	0	gene_name 98204778|tyy1-2; gene_id MSTRG.17514; transcript_id MSTRG.17514.1;
chr5	transdecoder	exon	71788081	71788580	.	-	.	gene_name 98204778|tyy1-2; gene_id MSTRG.17514; transcript_id MSTRG.17514.1;
chr5	StringTie	exon	71788437	71788578	.	+	.	gene_name 98308898|unknown-20049; gene_id MSTRG.17515; transcript_id MSTRG.17515.2;
chr5	StringTie	transcript	71788437	71793593	.	+	.	gene_name 98308898|unknown-20049; gene_id MSTRG.17515; transcript_id MSTRG.17515.2; gene_biotype non-coding; Info NA; ref_name 98204778|tyy1-2; class_code x,u;x,u; inherit_ref FALSE;
chr5	StringTie	exon	71788776	71788858	.	+	.	gene_name 98308898|unknown-20049; gene_id MSTRG.17515; transcript_id MSTRG.17515.4;
chr5	StringTie	exon	71788776	71788880	.	+	.	gene_name 98308898|unknown-20049; gene_id MSTRG.17515; transcript_id MSTRG.17515.3;
chr5	StringTie	transcript	71788776	71793593	.	+	.	gene_name 98308898|unknown-20049; gene_id MSTRG.17515; transcript_id MSTRG.17515.3; gene_biotype non-coding; Info NA; ref_name 98204778|tyy1-2; class_code x,u;x,u; inherit_ref FALSE;
chr5	StringTie	transcript	71788776	71793593	.	+	.	gene_name 98308898|unknown-20049; gene_id MSTRG.17515; transcript_id MSTRG.17515.4; gene_biotype non-coding; Info NA; ref_name 98204778|tyy1-2; class_code x,u;x,u; inherit_ref FALSE;
chr5	StringTie	exon	71788795	71788880	.	+	.	gene_name 98308898|unknown-20049; gene_id MSTRG.17515; transcript_id MSTRG.17515.5;
chr5	StringTie	transcript	71788795	71793593	.	+	.	gene_name 98308898|unknown-20049; gene_id MSTRG.17515; transcript_id MSTRG.17515.5; gene_biotype non-coding; Info NA; ref_name 98204778|tyy1-2; class_code x,u;x,u; inherit_ref FALSE;
chr5	StringTie	exon	71788955	71789061	.	+	.	gene_name 98308898|unknown-20049; gene_id MSTRG.17515; transcript_id MSTRG.17515.6;
chr5	StringTie	transcript	71788955	71793593	.	+	.	gene_name 98308898|unknown-20049; gene_id MSTRG.17515; transcript_id MSTRG.17515.6; gene_biotype non-coding; Info NA; ref_name 98204778|tyy1-2; class_code x,u;x,u; inherit_ref FALSE;
chr5	StringTie	exon	71793208	71793593	.	+	.	gene_name 98308898|unknown-20049; gene_id MSTRG.17515; transcript_id MSTRG.17515.5;
chr5	StringTie	exon	71793245	71793593	.	+	.	gene_name 98308898|unknown-20049; gene_id MSTRG.17515; transcript_id MSTRG.17515.1;
chr5	StringTie	exon	71793245	71793593	.	+	.	gene_name 98308898|unknown-20049; gene_id MSTRG.17515; transcript_id MSTRG.17515.2;
chr5	StringTie	exon	71793245	71793593	.	+	.	gene_name 98308898|unknown-20049; gene_id MSTRG.17515; transcript_id MSTRG.17515.3;
chr5	StringTie	exon	71793245	71793593	.	+	.	gene_name 98308898|unknown-20049; gene_id MSTRG.17515; transcript_id MSTRG.17515.4;
chr5	StringTie	exon	71793245	71793593	.	+	.	gene_name 98308898|unknown-20049; gene_id MSTRG.17515; transcript_id MSTRG.17515.6;
chr5	StringTie	exon	71856204	71856644	.	-	.	gene_name 98308899|unknown-20050; gene_id MSTRG.17516; transcript_id MSTRG.17516.1;
chr5	StringTie	transcript	71856204	71856644	.	-	.	gene_name 98308899|unknown-20050; gene_id MSTRG.17516; transcript_id MSTRG.17516.1; gene_biotype non-coding; Info NA; ref_name -; class_code u; inherit_ref FALSE;
chr5	transdecoder	three_prime_utr	71903961	71904532	.	-	.	gene_name 98000409|cndd3; gene_id MSTRG.17517; transcript_id MSTRG.17517.1;
chr5	transdecoder	exon	71903961	71908040	.	-	.	gene_name 98000409|cndd3; gene_id MSTRG.17517; transcript_id MSTRG.17517.1;
chr5	transdecoder	gene	71903961	71930694	.	-	.	gene_name 98000409|cndd3; gene_id MSTRG.17517; transcript_id NA; gene_biotype protein_coding; Info ORF type:complete (+),score=146.66,sp|P42695|CNDD3_HUMAN|30.145|4.60e-41; ref_name 98000409|cndd3; class_code k; inherit_ref TRUE;
chr5	transdecoder	transcript	71903961	71930694	.	-	.	gene_name 98000409|cndd3; gene_id MSTRG.17517; transcript_id MSTRG.17517.1; gene_biotype protein_coding; Info ORF type:complete (+),score=146.66,sp|P42695|CNDD3_HUMAN|30.145|4.60e-41; ref_name 98000409|cndd3; class_code k; inherit_ref TRUE;
chr5	transdecoder	CDS	71904533	71908027	.	-	0	gene_name 98000409|cndd3; gene_id MSTRG.17517; transcript_id MSTRG.17517.1;
chr5	transdecoder	five_prime_utr	71908028	71908040	.	-	.	gene_name 98000409|cndd3; gene_id MSTRG.17517; transcript_id MSTRG.17517.1;
chr5	transdecoder	exon	71908421	71908454	.	-	.	gene_name 98000409|cndd3; gene_id MSTRG.17517; transcript_id MSTRG.17517.1;
chr5	transdecoder	five_prime_utr	71908421	71908454	.	-	.	gene_name 98000409|cndd3; gene_id MSTRG.17517; transcript_id MSTRG.17517.1;
chr5	transdecoder	five_prime_utr	71909244	71909324	.	+	.	gene_name 98205406|unknown-9859; gene_id 98205406|unknown-9859; transcript_id 98205406|unknown-9859.1;
chr5	transdecoder	exon	71909244	71911668	.	+	.	gene_name 98205406|unknown-9859; gene_id 98205406|unknown-9859; transcript_id 98205406|unknown-9859.1;
chr5	transdecoder	gene	71909244	71911668	.	+	.	gene_name 98205406|unknown-9859; gene_id 98205406|unknown-9859; transcript_id NA; gene_biotype protein_coding; Info ORF type:complete (+),score=7.63; ref_name 98205406|unknown-9859; class_code =; inherit_ref TRUE;
chr5	transdecoder	transcript	71909244	71911668	.	+	.	gene_name 98205406|unknown-9859; gene_id 98205406|unknown-9859; transcript_id 98205406|unknown-9859.1; gene_biotype protein_coding; Info ORF type:complete (+),score=7.63; ref_name 98205406|unknown-9859; class_code =; inherit_ref TRUE;
chr5	transdecoder	exon	71909294	71909611	.	+	.	gene_name 98308900|unknown-20051; gene_id 98146419|unknown-7884; transcript_id 98146419|unknown-7884.1;
chr5	transdecoder	exon	71909294	71909611	.	+	.	gene_name 98308901|unknown-20052; gene_id 98146421|unknown-4866; transcript_id 98146421|unknown-4866.1;
chr5	transdecoder	gene	71909294	71909611	.	+	.	gene_name 98308900|unknown-20051; gene_id 98146419|unknown-7884; transcript_id NA; gene_biotype protein_coding; Info ORF type:internal (+),score=5.51; ref_name 98146421|unknown-4866; class_code =; inherit_ref FALSE;
chr5	transdecoder	gene	71909294	71909611	.	+	.	gene_name 98308901|unknown-20052; gene_id 98146421|unknown-4866; transcript_id NA; gene_biotype protein_coding; Info ORF type:internal (+),score=5.51; ref_name 98146421|unknown-4866; class_code =; inherit_ref FALSE;
chr5	transdecoder	transcript	71909294	71909611	.	+	.	gene_name 98308900|unknown-20051; gene_id 98146419|unknown-7884; transcript_id 98146419|unknown-7884.1; gene_biotype protein_coding; Info ORF type:internal (+),score=5.51; ref_name 98146421|unknown-4866; class_code =; inherit_ref FALSE;
chr5	transdecoder	transcript	71909294	71909611	.	+	.	gene_name 98308901|unknown-20052; gene_id 98146421|unknown-4866; transcript_id 98146421|unknown-4866.1; gene_biotype protein_coding; Info ORF type:internal (+),score=5.51; ref_name 98146421|unknown-4866; class_code =; inherit_ref FALSE;
chr5	transdecoder	CDS	71909295	71909609	.	+	0	gene_name 98308900|unknown-20051; gene_id 98146419|unknown-7884; transcript_id 98146419|unknown-7884.1;
chr5	transdecoder	CDS	71909295	71909609	.	+	0	gene_name 98308901|unknown-20052; gene_id 98146421|unknown-4866; transcript_id 98146421|unknown-4866.1;
chr5	transdecoder	CDS	71909325	71909642	.	+	0	gene_name 98205406|unknown-9859; gene_id 98205406|unknown-9859; transcript_id 98205406|unknown-9859.1;
chr5	transdecoder	CDS	71910892	71911281	.	+	0	gene_name 98205406|unknown-9859; gene_id 98205406|unknown-9859; transcript_id 98205406|unknown-9859.1;
chr5	transdecoder	exon	71910915	71911240	.	+	.	gene_name 98113567|unknown-2622; gene_id 98113567|unknown-2622; transcript_id 98113567|unknown-2622.1;
chr5	transdecoder	gene	71910915	71911240	.	+	.	gene_name 98113567|unknown-2622; gene_id 98113567|unknown-2622; transcript_id NA; gene_biotype protein_coding; Info ORF type:internal (+),score=11.16; ref_name 98113567|unknown-2622; class_code =; inherit_ref TRUE;
chr5	transdecoder	transcript	71910915	71911240	.	+	.	gene_name 98113567|unknown-2622; gene_id 98113567|unknown-2622; transcript_id 98113567|unknown-2622.1; gene_biotype protein_coding; Info ORF type:internal (+),score=11.16; ref_name 98113567|unknown-2622; class_code =; inherit_ref TRUE;
chr5	transdecoder	CDS	71910916	71911239	.	+	0	gene_name 98113567|unknown-2622; gene_id 98113567|unknown-2622; transcript_id 98113567|unknown-2622.1;
chr5	SAM2GTF	exon	71913456	71914096	.	-	.	gene_name 98119235|unknown-7027; gene_id 98119235|unknown-7027; transcript_id 98119235|unknown-7027.1;
chr5	SAM2GTF	transcript	71913456	71914096	.	-	.	gene_name 98119235|unknown-7027; gene_id 98119235|unknown-7027; transcript_id 98119235|unknown-7027.1; gene_biotype non-coding; Info NA; ref_name 98119235|unknown-7027; class_code =; inherit_ref TRUE;
chr5	transdecoder	exon	71918003	71918375	.	+	.	gene_name 98207077|unknown-11782; gene_id 98207077|unknown-11782; transcript_id 98207077|unknown-11782.1;
chr5	transdecoder	gene	71918003	71918375	.	+	.	gene_name 98207077|unknown-11782; gene_id 98207077|unknown-11782; transcript_id NA; gene_biotype protein_coding; Info ORF type:5prime_partial (+),score=5.33; ref_name 98207077|unknown-11782; class_code =; inherit_ref TRUE;
chr5	transdecoder	transcript	71918003	71918375	.	+	.	gene_name 98207077|unknown-11782; gene_id 98207077|unknown-11782; transcript_id 98207077|unknown-11782.1; gene_biotype protein_coding; Info ORF type:5prime_partial (+),score=5.33; ref_name 98207077|unknown-11782; class_code =; inherit_ref TRUE;
chr5	transdecoder	CDS	71918004	71918354	.	+	0	gene_name 98207077|unknown-11782; gene_id 98207077|unknown-11782; transcript_id 98207077|unknown-11782.1;
chr5	transdecoder	three_prime_utr	71918355	71918375	.	+	.	gene_name 98207077|unknown-11782; gene_id 98207077|unknown-11782; transcript_id 98207077|unknown-11782.1;
chr5	transdecoder	exon	71930684	71930694	.	-	.	gene_name 98000409|cndd3; gene_id MSTRG.17517; transcript_id MSTRG.17517.1;
chr5	transdecoder	five_prime_utr	71930684	71930694	.	-	.	gene_name 98000409|cndd3; gene_id MSTRG.17517; transcript_id MSTRG.17517.1;
chr5	StringTie	exon	71967841	71968215	.	-	.	gene_name 98308902|unknown-20053; gene_id MSTRG.17518; transcript_id MSTRG.17518.1;
chr5	StringTie	transcript	71967841	71969023	.	-	.	gene_name 98308902|unknown-20053; gene_id MSTRG.17518; transcript_id MSTRG.17518.1; gene_biotype non-coding; Info NA; ref_name -; class_code u; inherit_ref FALSE;
chr5	StringTie	exon	71968849	71969023	.	-	.	gene_name 98308902|unknown-20053; gene_id MSTRG.17518; transcript_id MSTRG.17518.1;
chr5	StringTie	exon	71970993	71971258	.	.	.	gene_name 98308903|unknown-20054; gene_id MSTRG.17519; transcript_id MSTRG.17519.1;
chr5	StringTie	transcript	71970993	71971258	.	.	.	gene_name 98308903|unknown-20054; gene_id MSTRG.17519; transcript_id MSTRG.17519.1; gene_biotype non-coding; Info NA; ref_name -; class_code u; inherit_ref FALSE;
chr5	transdecoder	five_prime_utr	71972327	71972786	.	+	.	gene_name 98126939|zmym1-5; gene_id MSTRG.17520; transcript_id MSTRG.17520.1;
chr5	transdecoder	exon	71972327	71977003	.	+	.	gene_name 98126939|zmym1-5; gene_id MSTRG.17520; transcript_id MSTRG.17520.1;
chr5	transdecoder	gene	71972327	71977003	.	+	.	gene_name 98126939|zmym1-5; gene_id MSTRG.17520; transcript_id NA; gene_biotype protein_coding; Info ORF type:complete (-),score=14.09; ref_name 98126939|zmym1-5; class_code k; inherit_ref TRUE;
chr5	transdecoder	transcript	71972327	71977003	.	+	.	gene_name 98126939|zmym1-5; gene_id MSTRG.17520; transcript_id MSTRG.17520.1; gene_biotype protein_coding; Info ORF type:complete (-),score=14.09; ref_name 98126939|zmym1-5; class_code k; inherit_ref TRUE;
chr5	transdecoder	CDS	71972787	71973560	.	+	0	gene_name 98126939|zmym1-5; gene_id MSTRG.17520; transcript_id MSTRG.17520.1;
chr5	transdecoder	CDS	71974805	71975467	.	+	0	gene_name 98126939|zmym1-5; gene_id MSTRG.17520; transcript_id MSTRG.17520.1;
chr5	StringTie	exon	72008227	72008582	.	.	.	gene_name 98308904|unknown-20055; gene_id MSTRG.17521; transcript_id MSTRG.17521.1;
chr5	StringTie	transcript	72008227	72008582	.	.	.	gene_name 98308904|unknown-20055; gene_id MSTRG.17521; transcript_id MSTRG.17521.1; gene_biotype non-coding; Info NA; ref_name -; class_code u; inherit_ref FALSE;
chr5	transdecoder	five_prime_utr	72013074	72013246	.	+	.	gene_name 98055877|rn180; gene_id MSTRG.17522; transcript_id MSTRG.17522.1;
chr5	transdecoder	five_prime_utr	72013074	72013246	.	+	.	gene_name 98055877|rn180; gene_id MSTRG.17522; transcript_id MSTRG.17522.2;
chr5	transdecoder	exon	72013074	72013424	.	+	.	gene_name 98055877|rn180; gene_id MSTRG.17522; transcript_id MSTRG.17522.1;
chr5	transdecoder	exon	72013074	72013424	.	+	.	gene_name 98055877|rn180; gene_id MSTRG.17522; transcript_id MSTRG.17522.2;
chr5	transdecoder	gene	72013074	72030742	.	+	.	gene_name 98055877|rn180; gene_id MSTRG.17522; transcript_id NA; gene_biotype protein_coding; Info ORF type:complete (+),score=53.34,sp|Q86T96|RN180_HUMAN|27.072|1.01e-14; ref_name 98055877|rn180; class_code j,=; inherit_ref TRUE;
chr5	transdecoder	transcript	72013074	72030742	.	+	.	gene_name 98055877|rn180; gene_id MSTRG.17522; transcript_id MSTRG.17522.1; gene_biotype protein_coding; Info ORF type:complete (+),score=53.34,sp|Q86T96|RN180_HUMAN|27.072|1.01e-14; ref_name 98055877|rn180; class_code j,=; inherit_ref TRUE;
chr5	transdecoder	transcript	72013074	72030742	.	+	.	gene_name 98055877|rn180; gene_id MSTRG.17522; transcript_id MSTRG.17522.2; gene_biotype protein_coding; Info ORF type:complete (+),score=53.34,sp|Q86T96|RN180_HUMAN|27.072|1.01e-14; ref_name 98055877|rn180; class_code j,=; inherit_ref TRUE;
chr5	transdecoder	five_prime_utr	72013165	72013246	.	+	.	gene_name 98055877|rn180; gene_id MSTRG.17522; transcript_id MSTRG.17522.3;
chr5	transdecoder	exon	72013165	72013424	.	+	.	gene_name 98055877|rn180; gene_id MSTRG.17522; transcript_id MSTRG.17522.3;
chr5	transdecoder	transcript	72013165	72030742	.	+	.	gene_name 98055877|rn180; gene_id MSTRG.17522; transcript_id MSTRG.17522.3; gene_biotype protein_coding; Info ORF type:complete (+),score=53.34,sp|Q86T96|RN180_HUMAN|27.072|1.01e-14; ref_name 98055877|rn180; class_code j,=; inherit_ref TRUE;
chr5	transdecoder	CDS	72013247	72013424	.	+	0	gene_name 98055877|rn180; gene_id MSTRG.17522; transcript_id MSTRG.17522.1;
chr5	transdecoder	CDS	72013247	72013424	.	+	0	gene_name 98055877|rn180; gene_id MSTRG.17522; transcript_id MSTRG.17522.2;
chr5	transdecoder	CDS	72013247	72013424	.	+	0	gene_name 98055877|rn180; gene_id MSTRG.17522; transcript_id MSTRG.17522.3;
chr5	transdecoder	CDS	72013467	72013618	.	+	2	gene_name 98055877|rn180; gene_id MSTRG.17522; transcript_id MSTRG.17522.1;
chr5	transdecoder	CDS	72013467	72013618	.	+	2	gene_name 98055877|rn180; gene_id MSTRG.17522; transcript_id MSTRG.17522.2;
chr5	transdecoder	CDS	72013467	72013618	.	+	2	gene_name 98055877|rn180; gene_id MSTRG.17522; transcript_id MSTRG.17522.3;
chr5	transdecoder	exon	72013467	72013618	.	+	.	gene_name 98055877|rn180; gene_id MSTRG.17522; transcript_id MSTRG.17522.1;
chr5	transdecoder	exon	72013467	72013618	.	+	.	gene_name 98055877|rn180; gene_id MSTRG.17522; transcript_id MSTRG.17522.2;
chr5	transdecoder	exon	72013467	72013618	.	+	.	gene_name 98055877|rn180; gene_id MSTRG.17522; transcript_id MSTRG.17522.3;
chr5	transdecoder	CDS	72024376	72024410	.	+	0	gene_name 98055877|rn180; gene_id MSTRG.17522; transcript_id MSTRG.17522.3;
chr5	transdecoder	exon	72024376	72024410	.	+	.	gene_name 98055877|rn180; gene_id MSTRG.17522; transcript_id MSTRG.17522.3;
chr5	transdecoder	CDS	72024376	72024627	.	+	0	gene_name 98055877|rn180; gene_id MSTRG.17522; transcript_id MSTRG.17522.1;
chr5	transdecoder	CDS	72024376	72024627	.	+	0	gene_name 98055877|rn180; gene_id MSTRG.17522; transcript_id MSTRG.17522.2;
chr5	transdecoder	exon	72024376	72024627	.	+	.	gene_name 98055877|rn180; gene_id MSTRG.17522; transcript_id MSTRG.17522.1;
chr5	transdecoder	exon	72024376	72024627	.	+	.	gene_name 98055877|rn180; gene_id MSTRG.17522; transcript_id MSTRG.17522.2;
chr5	transdecoder	CDS	72024472	72024627	.	+	1	gene_name 98055877|rn180; gene_id MSTRG.17522; transcript_id MSTRG.17522.3;
chr5	transdecoder	exon	72024472	72024627	.	+	.	gene_name 98055877|rn180; gene_id MSTRG.17522; transcript_id MSTRG.17522.3;
chr5	transdecoder	CDS	72024678	72024822	.	+	0	gene_name 98055877|rn180; gene_id MSTRG.17522; transcript_id MSTRG.17522.1;
chr5	transdecoder	CDS	72024678	72024822	.	+	0	gene_name 98055877|rn180; gene_id MSTRG.17522; transcript_id MSTRG.17522.2;
chr5	transdecoder	CDS	72024678	72024822	.	+	0	gene_name 98055877|rn180; gene_id MSTRG.17522; transcript_id MSTRG.17522.3;
chr5	transdecoder	exon	72024678	72024822	.	+	.	gene_name 98055877|rn180; gene_id MSTRG.17522; transcript_id MSTRG.17522.1;
chr5	transdecoder	exon	72024678	72024822	.	+	.	gene_name 98055877|rn180; gene_id MSTRG.17522; transcript_id MSTRG.17522.2;
chr5	transdecoder	exon	72024678	72024822	.	+	.	gene_name 98055877|rn180; gene_id MSTRG.17522; transcript_id MSTRG.17522.3;
chr5	transdecoder	CDS	72025275	72025396	.	+	2	gene_name 98055877|rn180; gene_id MSTRG.17522; transcript_id MSTRG.17522.1;
chr5	transdecoder	CDS	72025275	72025396	.	+	2	gene_name 98055877|rn180; gene_id MSTRG.17522; transcript_id MSTRG.17522.2;
chr5	transdecoder	CDS	72025275	72025396	.	+	2	gene_name 98055877|rn180; gene_id MSTRG.17522; transcript_id MSTRG.17522.3;
chr5	transdecoder	exon	72025275	72025396	.	+	.	gene_name 98055877|rn180; gene_id MSTRG.17522; transcript_id MSTRG.17522.1;
chr5	transdecoder	exon	72025275	72025396	.	+	.	gene_name 98055877|rn180; gene_id MSTRG.17522; transcript_id MSTRG.17522.2;
chr5	transdecoder	exon	72025275	72025396	.	+	.	gene_name 98055877|rn180; gene_id MSTRG.17522; transcript_id MSTRG.17522.3;
chr5	transdecoder	CDS	72025461	72025627	.	+	0	gene_name 98055877|rn180; gene_id MSTRG.17522; transcript_id MSTRG.17522.1;
chr5	transdecoder	CDS	72025461	72025627	.	+	0	gene_name 98055877|rn180; gene_id MSTRG.17522; transcript_id MSTRG.17522.3;
chr5	transdecoder	exon	72025461	72025627	.	+	.	gene_name 98055877|rn180; gene_id MSTRG.17522; transcript_id MSTRG.17522.1;
chr5	transdecoder	exon	72025461	72025627	.	+	.	gene_name 98055877|rn180; gene_id MSTRG.17522; transcript_id MSTRG.17522.3;
chr5	transdecoder	CDS	72025461	72025663	.	+	0	gene_name 98055877|rn180; gene_id MSTRG.17522; transcript_id MSTRG.17522.2;
chr5	transdecoder	exon	72025461	72025663	.	+	.	gene_name 98055877|rn180; gene_id MSTRG.17522; transcript_id MSTRG.17522.2;
chr5	transdecoder	CDS	72026527	72026648	.	+	1	gene_name 98055877|rn180; gene_id MSTRG.17522; transcript_id MSTRG.17522.1;
chr5	transdecoder	CDS	72026527	72026648	.	+	1	gene_name 98055877|rn180; gene_id MSTRG.17522; transcript_id MSTRG.17522.2;
chr5	transdecoder	CDS	72026527	72026648	.	+	1	gene_name 98055877|rn180; gene_id MSTRG.17522; transcript_id MSTRG.17522.3;
chr5	transdecoder	exon	72026527	72026648	.	+	.	gene_name 98055877|rn180; gene_id MSTRG.17522; transcript_id MSTRG.17522.1;
chr5	transdecoder	exon	72026527	72026648	.	+	.	gene_name 98055877|rn180; gene_id MSTRG.17522; transcript_id MSTRG.17522.2;
chr5	transdecoder	exon	72026527	72026648	.	+	.	gene_name 98055877|rn180; gene_id MSTRG.17522; transcript_id MSTRG.17522.3;
chr5	transdecoder	CDS	72029977	72030236	.	+	2	gene_name 98055877|rn180; gene_id MSTRG.17522; transcript_id MSTRG.17522.1;
chr5	transdecoder	CDS	72029977	72030236	.	+	2	gene_name 98055877|rn180; gene_id MSTRG.17522; transcript_id MSTRG.17522.2;
chr5	transdecoder	CDS	72029977	72030236	.	+	2	gene_name 98055877|rn180; gene_id MSTRG.17522; transcript_id MSTRG.17522.3;
chr5	transdecoder	exon	72029977	72030742	.	+	.	gene_name 98055877|rn180; gene_id MSTRG.17522; transcript_id MSTRG.17522.1;
chr5	transdecoder	exon	72029977	72030742	.	+	.	gene_name 98055877|rn180; gene_id MSTRG.17522; transcript_id MSTRG.17522.2;
chr5	transdecoder	exon	72029977	72030742	.	+	.	gene_name 98055877|rn180; gene_id MSTRG.17522; transcript_id MSTRG.17522.3;
chr5	transdecoder	three_prime_utr	72030237	72030742	.	+	.	gene_name 98055877|rn180; gene_id MSTRG.17522; transcript_id MSTRG.17522.1;
chr5	transdecoder	three_prime_utr	72030237	72030742	.	+	.	gene_name 98055877|rn180; gene_id MSTRG.17522; transcript_id MSTRG.17522.2;
chr5	transdecoder	three_prime_utr	72030237	72030742	.	+	.	gene_name 98055877|rn180; gene_id MSTRG.17522; transcript_id MSTRG.17522.3;
chr5	transdecoder	three_prime_utr	72040160	72040203	.	-	.	gene_name 98200409|bsh-2; gene_id MSTRG.17523; transcript_id MSTRG.17523.1;
chr5	transdecoder	exon	72040160	72040299	.	-	.	gene_name 98200409|bsh-2; gene_id MSTRG.17523; transcript_id MSTRG.17523.1;
chr5	transdecoder	gene	72040160	72042873	.	-	.	gene_name 98200409|bsh-2; gene_id MSTRG.17523; transcript_id NA; gene_biotype protein_coding; Info ORF type:complete (+),score=30.57,sp|Q3C1V8|BSH_HUMAN|69.863|1.45e-30; ref_name 98200409|bsh-2; class_code =; inherit_ref TRUE;
chr5	transdecoder	transcript	72040160	72042873	.	-	.	gene_name 98200409|bsh-2; gene_id MSTRG.17523; transcript_id MSTRG.17523.1; gene_biotype protein_coding; Info ORF type:complete (+),score=30.57,sp|Q3C1V8|BSH_HUMAN|69.863|1.45e-30; ref_name 98200409|bsh-2; class_code =; inherit_ref TRUE;
chr5	transdecoder	CDS	72040204	72040299	.	-	0	gene_name 98200409|bsh-2; gene_id MSTRG.17523; transcript_id MSTRG.17523.1;
chr5	transdecoder	CDS	72040903	72041093	.	-	2	gene_name 98200409|bsh-2; gene_id MSTRG.17523; transcript_id MSTRG.17523.1;
chr5	transdecoder	exon	72040903	72041093	.	-	.	gene_name 98200409|bsh-2; gene_id MSTRG.17523; transcript_id MSTRG.17523.1;
chr5	transdecoder	CDS	72042594	72042828	.	-	0	gene_name 98200409|bsh-2; gene_id MSTRG.17523; transcript_id MSTRG.17523.1;
chr5	transdecoder	exon	72042594	72042873	.	-	.	gene_name 98200409|bsh-2; gene_id MSTRG.17523; transcript_id MSTRG.17523.1;
chr5	transdecoder	five_prime_utr	72042829	72042873	.	-	.	gene_name 98200409|bsh-2; gene_id MSTRG.17523; transcript_id MSTRG.17523.1;
chr5	transdecoder	three_prime_utr	72065369	72065478	.	-	.	gene_name 98006181|fsp1; gene_id MSTRG.17524; transcript_id MSTRG.17524.1;
chr5	transdecoder	exon	72065369	72065655	.	-	.	gene_name 98006181|fsp1; gene_id MSTRG.17524; transcript_id MSTRG.17524.1;
chr5	transdecoder	gene	72065369	72079059	.	-	.	gene_name 98006181|fsp1; gene_id MSTRG.17524; transcript_id NA; gene_biotype protein_coding; Info ORF type:complete (+),score=68.50,sp|Q9BRQ8|FSP1_HUMAN|23.939|4.62e-08; ref_name 98006181|fsp1; class_code =,j; inherit_ref TRUE;
chr5	transdecoder	transcript	72065369	72079059	.	-	.	gene_name 98006181|fsp1; gene_id MSTRG.17524; transcript_id MSTRG.17524.1; gene_biotype protein_coding; Info ORF type:complete (+),score=68.50,sp|Q9BRQ8|FSP1_HUMAN|23.939|4.62e-08; ref_name 98006181|fsp1; class_code =,j; inherit_ref TRUE;
chr5	transdecoder	CDS	72065479	72065655	.	-	0	gene_name 98006181|fsp1; gene_id MSTRG.17524; transcript_id MSTRG.17524.1;
chr5	transdecoder	CDS	72067307	72067588	.	-	0	gene_name 98006181|fsp1; gene_id MSTRG.17524; transcript_id MSTRG.17524.1;
chr5	transdecoder	exon	72067307	72067588	.	-	.	gene_name 98006181|fsp1; gene_id MSTRG.17524; transcript_id MSTRG.17524.1;
chr5	transdecoder	CDS	72067743	72067989	.	-	1	gene_name 98006181|fsp1; gene_id MSTRG.17524; transcript_id MSTRG.17524.1;
chr5	transdecoder	exon	72067743	72067989	.	-	.	gene_name 98006181|fsp1; gene_id MSTRG.17524; transcript_id MSTRG.17524.1;
chr5	transdecoder	exon	72067743	72067989	.	-	.	gene_name 98006181|fsp1; gene_id MSTRG.17524; transcript_id MSTRG.17524.2;
chr5	transdecoder	three_prime_utr	72067743	72067989	.	-	.	gene_name 98006181|fsp1; gene_id MSTRG.17524; transcript_id MSTRG.17524.2;
chr5	transdecoder	transcript	72067743	72070249	.	-	.	gene_name 98006181|fsp1; gene_id MSTRG.17524; transcript_id MSTRG.17524.2; gene_biotype protein_coding; Info ORF type:complete (+),score=68.50,sp|Q9BRQ8|FSP1_HUMAN|23.939|4.62e-08; ref_name 98006181|fsp1; class_code =,j; inherit_ref TRUE;
chr5	transdecoder	three_prime_utr	72068096	72068115	.	-	.	gene_name 98006181|fsp1; gene_id MSTRG.17524; transcript_id MSTRG.17524.2;
chr5	transdecoder	exon	72068096	72068140	.	-	.	gene_name 98006181|fsp1; gene_id MSTRG.17524; transcript_id MSTRG.17524.2;
chr5	transdecoder	CDS	72068116	72068140	.	-	1	gene_name 98006181|fsp1; gene_id MSTRG.17524; transcript_id MSTRG.17524.2;
chr5	transdecoder	CDS	72068190	72068410	.	-	0	gene_name 98006181|fsp1; gene_id MSTRG.17524; transcript_id MSTRG.17524.1;
chr5	transdecoder	CDS	72068190	72068410	.	-	0	gene_name 98006181|fsp1; gene_id MSTRG.17524; transcript_id MSTRG.17524.2;
chr5	transdecoder	exon	72068190	72068410	.	-	.	gene_name 98006181|fsp1; gene_id MSTRG.17524; transcript_id MSTRG.17524.1;
chr5	transdecoder	exon	72068190	72068410	.	-	.	gene_name 98006181|fsp1; gene_id MSTRG.17524; transcript_id MSTRG.17524.2;
chr5	transdecoder	CDS	72069392	72069720	.	-	2	gene_name 98006181|fsp1; gene_id MSTRG.17524; transcript_id MSTRG.17524.1;
chr5	transdecoder	CDS	72069392	72069720	.	-	2	gene_name 98006181|fsp1; gene_id MSTRG.17524; transcript_id MSTRG.17524.2;
chr5	transdecoder	exon	72069392	72069720	.	-	.	gene_name 98006181|fsp1; gene_id MSTRG.17524; transcript_id MSTRG.17524.1;
chr5	transdecoder	exon	72069392	72069720	.	-	.	gene_name 98006181|fsp1; gene_id MSTRG.17524; transcript_id MSTRG.17524.2;
chr5	transdecoder	CDS	72069788	72069869	.	-	0	gene_name 98006181|fsp1; gene_id MSTRG.17524; transcript_id MSTRG.17524.1;
chr5	transdecoder	CDS	72069788	72069869	.	-	0	gene_name 98006181|fsp1; gene_id MSTRG.17524; transcript_id MSTRG.17524.2;
chr5	transdecoder	exon	72069788	72070249	.	-	.	gene_name 98006181|fsp1; gene_id MSTRG.17524; transcript_id MSTRG.17524.2;
chr5	transdecoder	exon	72069788	72079059	.	-	.	gene_name 98006181|fsp1; gene_id MSTRG.17524; transcript_id MSTRG.17524.1;
chr5	transdecoder	five_prime_utr	72069870	72070249	.	-	.	gene_name 98006181|fsp1; gene_id MSTRG.17524; transcript_id MSTRG.17524.2;
chr5	transdecoder	five_prime_utr	72069870	72079059	.	-	.	gene_name 98006181|fsp1; gene_id MSTRG.17524; transcript_id MSTRG.17524.1;
chr5	YD_filtered	miRNA	72080304	72080325	100	-	.	gene_id "PB_365"; transcript_id "PB_365"; gene_name "hmi-novel-6-a-1"; miRNA "hmi-novel-6-a-1-3p"; pre_miRNA "hmi-novel-6-a-1"; strand "star";
chr5	YD_filtered	pre_miRNA	72080304	72080356	100	-	.	gene_id "PB_365"; transcript_id "PB_365"; gene_name "hmi-novel-6-a-1"; miRNA "hmi-novel-6-a-1"; pre_miRNA "hmi-novel-6-a-1";
chr5	YD_filtered	miRNA	72080335	72080356	100	-	.	gene_id "PB_365"; transcript_id "PB_365"; gene_name "hmi-novel-6-a-1"; miRNA "hmi-novel-6-a-1-5p"; pre_miRNA "hmi-novel-6-a-1"; strand "mature";
chr5	transdecoder	three_prime_utr	72186206	72186346	.	-	.	gene_name 98024611|unknown-7708; gene_id MSTRG.17525; transcript_id MSTRG.17525.1;
chr5	transdecoder	three_prime_utr	72186206	72186346	.	-	.	gene_name 98024611|unknown-7708; gene_id MSTRG.17525; transcript_id MSTRG.17525.2;
chr5	transdecoder	exon	72186206	72186541	.	-	.	gene_name 98024611|unknown-7708; gene_id MSTRG.17525; transcript_id MSTRG.17525.1;
chr5	transdecoder	exon	72186206	72186541	.	-	.	gene_name 98024611|unknown-7708; gene_id MSTRG.17525; transcript_id MSTRG.17525.2;
chr5	transdecoder	gene	72186206	72195717	.	-	.	gene_name 98024611|unknown-7708; gene_id MSTRG.17525; transcript_id NA; gene_biotype protein_coding; Info ORF type:complete (+),score=42.86; ref_name 98024611|unknown-7708; class_code =,j; inherit_ref TRUE;
chr5	transdecoder	transcript	72186206	72195717	.	-	.	gene_name 98024611|unknown-7708; gene_id MSTRG.17525; transcript_id MSTRG.17525.1; gene_biotype protein_coding; Info ORF type:complete (+),score=42.86; ref_name 98024611|unknown-7708; class_code =,j; inherit_ref TRUE;
chr5	transdecoder	transcript	72186206	72195717	.	-	.	gene_name 98024611|unknown-7708; gene_id MSTRG.17525; transcript_id MSTRG.17525.2; gene_biotype protein_coding; Info ORF type:complete (+),score=42.86; ref_name 98024611|unknown-7708; class_code =,j; inherit_ref TRUE;
chr5	transdecoder	three_prime_utr	72186258	72186346	.	-	.	gene_name 98024611|unknown-7708; gene_id MSTRG.17525; transcript_id MSTRG.17525.3;
chr5	transdecoder	exon	72186258	72186483	.	-	.	gene_name 98024611|unknown-7708; gene_id MSTRG.17525; transcript_id MSTRG.17525.3;
chr5	transdecoder	transcript	72186258	72195717	.	-	.	gene_name 98024611|unknown-7708; gene_id MSTRG.17525; transcript_id MSTRG.17525.3; gene_biotype protein_coding; Info ORF type:complete (+),score=42.86; ref_name 98024611|unknown-7708; class_code =,j; inherit_ref TRUE;
chr5	transdecoder	CDS	72186347	72186483	.	-	2	gene_name 98024611|unknown-7708; gene_id MSTRG.17525; transcript_id MSTRG.17525.3;
chr5	transdecoder	CDS	72186347	72186541	.	-	0	gene_name 98024611|unknown-7708; gene_id MSTRG.17525; transcript_id MSTRG.17525.1;
chr5	transdecoder	CDS	72186347	72186541	.	-	0	gene_name 98024611|unknown-7708; gene_id MSTRG.17525; transcript_id MSTRG.17525.2;
chr5	transdecoder	CDS	72186508	72186541	.	-	0	gene_name 98024611|unknown-7708; gene_id MSTRG.17525; transcript_id MSTRG.17525.3;
chr5	transdecoder	exon	72186508	72186541	.	-	.	gene_name 98024611|unknown-7708; gene_id MSTRG.17525; transcript_id MSTRG.17525.3;
chr5	transdecoder	CDS	72192680	72192874	.	-	0	gene_name 98024611|unknown-7708; gene_id MSTRG.17525; transcript_id MSTRG.17525.1;
chr5	transdecoder	CDS	72192680	72192874	.	-	0	gene_name 98024611|unknown-7708; gene_id MSTRG.17525; transcript_id MSTRG.17525.3;
chr5	transdecoder	exon	72192680	72192874	.	-	.	gene_name 98024611|unknown-7708; gene_id MSTRG.17525; transcript_id MSTRG.17525.1;
chr5	transdecoder	exon	72192680	72192874	.	-	.	gene_name 98024611|unknown-7708; gene_id MSTRG.17525; transcript_id MSTRG.17525.3;
chr5	transdecoder	CDS	72192821	72192874	.	-	0	gene_name 98024611|unknown-7708; gene_id MSTRG.17525; transcript_id MSTRG.17525.2;
chr5	transdecoder	exon	72192821	72192874	.	-	.	gene_name 98024611|unknown-7708; gene_id MSTRG.17525; transcript_id MSTRG.17525.2;
chr5	transdecoder	CDS	72194266	72194388	.	-	0	gene_name 98024611|unknown-7708; gene_id MSTRG.17525; transcript_id MSTRG.17525.1;
chr5	transdecoder	CDS	72194266	72194388	.	-	0	gene_name 98024611|unknown-7708; gene_id MSTRG.17525; transcript_id MSTRG.17525.2;
chr5	transdecoder	CDS	72194266	72194388	.	-	0	gene_name 98024611|unknown-7708; gene_id MSTRG.17525; transcript_id MSTRG.17525.3;
chr5	transdecoder	exon	72194266	72194388	.	-	.	gene_name 98024611|unknown-7708; gene_id MSTRG.17525; transcript_id MSTRG.17525.1;
chr5	transdecoder	exon	72194266	72194388	.	-	.	gene_name 98024611|unknown-7708; gene_id MSTRG.17525; transcript_id MSTRG.17525.2;
chr5	transdecoder	exon	72194266	72194388	.	-	.	gene_name 98024611|unknown-7708; gene_id MSTRG.17525; transcript_id MSTRG.17525.3;
chr5	transdecoder	CDS	72195475	72195618	.	-	0	gene_name 98024611|unknown-7708; gene_id MSTRG.17525; transcript_id MSTRG.17525.1;
chr5	transdecoder	CDS	72195475	72195618	.	-	0	gene_name 98024611|unknown-7708; gene_id MSTRG.17525; transcript_id MSTRG.17525.2;
chr5	transdecoder	CDS	72195475	72195618	.	-	0	gene_name 98024611|unknown-7708; gene_id MSTRG.17525; transcript_id MSTRG.17525.3;
chr5	transdecoder	exon	72195475	72195717	.	-	.	gene_name 98024611|unknown-7708; gene_id MSTRG.17525; transcript_id MSTRG.17525.1;
chr5	transdecoder	exon	72195475	72195717	.	-	.	gene_name 98024611|unknown-7708; gene_id MSTRG.17525; transcript_id MSTRG.17525.2;
chr5	transdecoder	exon	72195475	72195717	.	-	.	gene_name 98024611|unknown-7708; gene_id MSTRG.17525; transcript_id MSTRG.17525.3;
chr5	transdecoder	five_prime_utr	72195619	72195717	.	-	.	gene_name 98024611|unknown-7708; gene_id MSTRG.17525; transcript_id MSTRG.17525.1;
chr5	transdecoder	five_prime_utr	72195619	72195717	.	-	.	gene_name 98024611|unknown-7708; gene_id MSTRG.17525; transcript_id MSTRG.17525.2;
chr5	transdecoder	five_prime_utr	72195619	72195717	.	-	.	gene_name 98024611|unknown-7708; gene_id MSTRG.17525; transcript_id MSTRG.17525.3;
chr5	transdecoder	exon	72202523	72206246	.	+	.	gene_name 98308905|unknown-20056; gene_id MSTRG.17526; transcript_id MSTRG.17526.1;
chr5	transdecoder	five_prime_utr	72202523	72206246	.	+	.	gene_name 98308905|unknown-20056; gene_id MSTRG.17526; transcript_id MSTRG.17526.1;
chr5	transdecoder	transcript	72202523	72207534	.	+	.	gene_name 98308905|unknown-20056; gene_id MSTRG.17526; transcript_id MSTRG.17526.1; gene_biotype protein_coding; Info ORF type:3prime_partial (+),score=18.11; ref_name -; class_code u; inherit_ref FALSE;
chr5	transdecoder	gene	72202523	72211779	.	+	.	gene_name 98308905|unknown-20056; gene_id MSTRG.17526; transcript_id NA; gene_biotype protein_coding; Info ORF type:3prime_partial (+),score=18.11; ref_name -; class_code u; inherit_ref FALSE;
chr5	StringTie	exon	72202851	72202946	.	-	.	gene_name 98308906|unknown-20057; gene_id MSTRG.17527; transcript_id MSTRG.17527.1;
chr5	StringTie	transcript	72202851	72203949	.	-	.	gene_name 98308906|unknown-20057; gene_id MSTRG.17527; transcript_id MSTRG.17527.1; gene_biotype non-coding; Info NA; ref_name -; class_code u; inherit_ref FALSE;
chr5	StringTie	exon	72203765	72203949	.	-	.	gene_name 98308906|unknown-20057; gene_id MSTRG.17527; transcript_id MSTRG.17527.1;
chr5	transdecoder	five_prime_utr	72204618	72207169	.	+	.	gene_name 98308905|unknown-20056; gene_id MSTRG.17526; transcript_id MSTRG.17526.2;
chr5	transdecoder	exon	72204618	72210644	.	+	.	gene_name 98308905|unknown-20056; gene_id MSTRG.17526; transcript_id MSTRG.17526.2;
chr5	transdecoder	transcript	72204618	72211779	.	+	.	gene_name 98308905|unknown-20056; gene_id MSTRG.17526; transcript_id MSTRG.17526.2; gene_biotype protein_coding; Info ORF type:3prime_partial (+),score=18.11; ref_name -; class_code u; inherit_ref FALSE;
chr5	transdecoder	five_prime_utr	72206973	72207169	.	+	.	gene_name 98308905|unknown-20056; gene_id MSTRG.17526; transcript_id MSTRG.17526.1;
chr5	transdecoder	exon	72206973	72207534	.	+	.	gene_name 98308905|unknown-20056; gene_id MSTRG.17526; transcript_id MSTRG.17526.1;
chr5	transdecoder	CDS	72207170	72207532	.	+	0	gene_name 98308905|unknown-20056; gene_id MSTRG.17526; transcript_id MSTRG.17526.1;
chr5	transdecoder	CDS	72207170	72207718	.	+	0	gene_name 98308905|unknown-20056; gene_id MSTRG.17526; transcript_id MSTRG.17526.2;
chr5	transdecoder	CDS	72208163	72210367	.	+	0	gene_name 98308905|unknown-20056; gene_id MSTRG.17526; transcript_id MSTRG.17526.2;
chr5	transdecoder	CDS	72210371	72210644	.	+	0	gene_name 98308905|unknown-20056; gene_id MSTRG.17526; transcript_id MSTRG.17526.2;
chr5	transdecoder	CDS	72210688	72210777	.	+	2	gene_name 98308905|unknown-20056; gene_id MSTRG.17526; transcript_id MSTRG.17526.2;
chr5	transdecoder	exon	72210688	72210777	.	+	.	gene_name 98308905|unknown-20056; gene_id MSTRG.17526; transcript_id MSTRG.17526.2;
chr5	transdecoder	CDS	72210823	72210830	.	+	2	gene_name 98308905|unknown-20056; gene_id MSTRG.17526; transcript_id MSTRG.17526.2;
chr5	transdecoder	exon	72210823	72210892	.	+	.	gene_name 98308905|unknown-20056; gene_id MSTRG.17526; transcript_id MSTRG.17526.2;
chr5	transdecoder	three_prime_utr	72210831	72210892	.	+	.	gene_name 98308905|unknown-20056; gene_id MSTRG.17526; transcript_id MSTRG.17526.2;
chr5	transdecoder	exon	72210941	72211779	.	+	.	gene_name 98308905|unknown-20056; gene_id MSTRG.17526; transcript_id MSTRG.17526.2;
chr5	transdecoder	three_prime_utr	72210941	72211779	.	+	.	gene_name 98308905|unknown-20056; gene_id MSTRG.17526; transcript_id MSTRG.17526.2;
chr5	StringTie	exon	72211872	72211921	.	+	.	gene_name 98308907|unknown-20058; gene_id MSTRG.17528; transcript_id MSTRG.17528.1;
chr5	StringTie	transcript	72211872	72212159	.	+	.	gene_name 98308907|unknown-20058; gene_id MSTRG.17528; transcript_id MSTRG.17528.1; gene_biotype non-coding; Info NA; ref_name -; class_code u; inherit_ref FALSE;
chr5	StringTie	exon	72211964	72212159	.	+	.	gene_name 98308907|unknown-20058; gene_id MSTRG.17528; transcript_id MSTRG.17528.1;
chr5	StringTie	exon	72213501	72213863	.	-	.	gene_name 98308908|unknown-20059; gene_id MSTRG.17529; transcript_id MSTRG.17529.1;
chr5	StringTie	transcript	72213501	72213863	.	-	.	gene_name 98308908|unknown-20059; gene_id MSTRG.17529; transcript_id MSTRG.17529.1; gene_biotype non-coding; Info NA; ref_name -; class_code u; inherit_ref FALSE;
chr5	StringTie	exon	72214648	72215011	.	.	.	gene_name 98308909|unknown-20060; gene_id MSTRG.17530; transcript_id MSTRG.17530.1;
chr5	StringTie	transcript	72214648	72215011	.	.	.	gene_name 98308909|unknown-20060; gene_id MSTRG.17530; transcript_id MSTRG.17530.1; gene_biotype non-coding; Info NA; ref_name -; class_code u; inherit_ref FALSE;
chr5	StringTie	exon	72216378	72216603	.	.	.	gene_name 98124685|unknown-3363; gene_id MSTRG.17531; transcript_id MSTRG.17531.1;
chr5	StringTie	transcript	72216378	72216603	.	.	.	gene_name 98124685|unknown-3363; gene_id MSTRG.17531; transcript_id MSTRG.17531.1; gene_biotype non-coding; Info NA; ref_name 98124685|unknown-3363; class_code c; inherit_ref TRUE;
chr5	transdecoder	three_prime_utr	72221135	72221537	.	-	.	gene_name 98042968|sng3; gene_id MSTRG.17532; transcript_id MSTRG.17532.1;
chr5	transdecoder	exon	72221135	72221572	.	-	.	gene_name 98042968|sng3; gene_id MSTRG.17532; transcript_id MSTRG.17532.1;
chr5	transdecoder	exon	72221135	72221572	.	-	.	gene_name 98042968|sng3; gene_id MSTRG.17532; transcript_id MSTRG.17532.2;
chr5	transdecoder	three_prime_utr	72221135	72221572	.	-	.	gene_name 98042968|sng3; gene_id MSTRG.17532; transcript_id MSTRG.17532.2;
chr5	transdecoder	gene	72221135	72265092	.	-	.	gene_name 98042968|sng3; gene_id MSTRG.17532; transcript_id NA; gene_biotype protein_coding; Info ORF type:complete (+),score=28.68,sp|O43761|SNG3_HUMAN|36.937|3.18e-38; ref_name 98042968|sng3; class_code =,j; inherit_ref TRUE;
chr5	transdecoder	transcript	72221135	72265092	.	-	.	gene_name 98042968|sng3; gene_id MSTRG.17532; transcript_id MSTRG.17532.1; gene_biotype protein_coding; Info ORF type:complete (+),score=28.68,sp|O43761|SNG3_HUMAN|36.937|3.18e-38; ref_name 98042968|sng3; class_code =,j; inherit_ref TRUE;
chr5	transdecoder	transcript	72221135	72265092	.	-	.	gene_name 98042968|sng3; gene_id MSTRG.17532; transcript_id MSTRG.17532.2; gene_biotype protein_coding; Info ORF type:complete (+),score=28.68,sp|O43761|SNG3_HUMAN|36.937|3.18e-38; ref_name 98042968|sng3; class_code =,j; inherit_ref TRUE;
chr5	transdecoder	CDS	72221538	72221572	.	-	2	gene_name 98042968|sng3; gene_id MSTRG.17532; transcript_id MSTRG.17532.1;
chr5	transdecoder	CDS	72224901	72225075	.	-	0	gene_name 98042968|sng3; gene_id MSTRG.17532; transcript_id MSTRG.17532.1;
chr5	transdecoder	exon	72224901	72225075	.	-	.	gene_name 98042968|sng3; gene_id MSTRG.17532; transcript_id MSTRG.17532.1;
chr5	transdecoder	exon	72224901	72225075	.	-	.	gene_name 98042968|sng3; gene_id MSTRG.17532; transcript_id MSTRG.17532.2;
chr5	transdecoder	three_prime_utr	72224901	72225075	.	-	.	gene_name 98042968|sng3; gene_id MSTRG.17532; transcript_id MSTRG.17532.2;
chr5	transdecoder	CDS	72227731	72227888	.	-	2	gene_name 98042968|sng3; gene_id MSTRG.17532; transcript_id MSTRG.17532.1;
chr5	transdecoder	exon	72227731	72227888	.	-	.	gene_name 98042968|sng3; gene_id MSTRG.17532; transcript_id MSTRG.17532.1;
chr5	transdecoder	exon	72227731	72227888	.	-	.	gene_name 98042968|sng3; gene_id MSTRG.17532; transcript_id MSTRG.17532.2;
chr5	transdecoder	three_prime_utr	72227731	72227888	.	-	.	gene_name 98042968|sng3; gene_id MSTRG.17532; transcript_id MSTRG.17532.2;
chr5	transdecoder	three_prime_utr	72234713	72234719	.	-	.	gene_name 98042968|sng3; gene_id MSTRG.17532; transcript_id MSTRG.17532.2;
chr5	transdecoder	exon	72234713	72234730	.	-	.	gene_name 98042968|sng3; gene_id MSTRG.17532; transcript_id MSTRG.17532.2;
chr5	transdecoder	CDS	72234720	72234730	.	-	2	gene_name 98042968|sng3; gene_id MSTRG.17532; transcript_id MSTRG.17532.2;
chr5	transdecoder	CDS	72260907	72261020	.	-	2	gene_name 98042968|sng3; gene_id MSTRG.17532; transcript_id MSTRG.17532.1;
chr5	transdecoder	CDS	72260907	72261020	.	-	2	gene_name 98042968|sng3; gene_id MSTRG.17532; transcript_id MSTRG.17532.2;
chr5	transdecoder	exon	72260907	72261020	.	-	.	gene_name 98042968|sng3; gene_id MSTRG.17532; transcript_id MSTRG.17532.1;
chr5	transdecoder	exon	72260907	72261020	.	-	.	gene_name 98042968|sng3; gene_id MSTRG.17532; transcript_id MSTRG.17532.2;
chr5	transdecoder	CDS	72261064	72261187	.	-	0	gene_name 98042968|sng3; gene_id MSTRG.17532; transcript_id MSTRG.17532.1;
chr5	transdecoder	CDS	72261064	72261187	.	-	0	gene_name 98042968|sng3; gene_id MSTRG.17532; transcript_id MSTRG.17532.2;
chr5	transdecoder	exon	72261064	72261187	.	-	.	gene_name 98042968|sng3; gene_id MSTRG.17532; transcript_id MSTRG.17532.1;
chr5	transdecoder	exon	72261064	72261187	.	-	.	gene_name 98042968|sng3; gene_id MSTRG.17532; transcript_id MSTRG.17532.2;
chr5	transdecoder	CDS	72264914	72265015	.	-	0	gene_name 98042968|sng3; gene_id MSTRG.17532; transcript_id MSTRG.17532.1;
chr5	transdecoder	CDS	72264914	72265015	.	-	0	gene_name 98042968|sng3; gene_id MSTRG.17532; transcript_id MSTRG.17532.2;
chr5	transdecoder	exon	72264914	72265092	.	-	.	gene_name 98042968|sng3; gene_id MSTRG.17532; transcript_id MSTRG.17532.1;
chr5	transdecoder	exon	72264914	72265092	.	-	.	gene_name 98042968|sng3; gene_id MSTRG.17532; transcript_id MSTRG.17532.2;
chr5	transdecoder	five_prime_utr	72265016	72265092	.	-	.	gene_name 98042968|sng3; gene_id MSTRG.17532; transcript_id MSTRG.17532.1;
chr5	transdecoder	five_prime_utr	72265016	72265092	.	-	.	gene_name 98042968|sng3; gene_id MSTRG.17532; transcript_id MSTRG.17532.2;
chr5	transdecoder	CDS	72304666	72304710	.	+	0	gene_name 98036987|stml1-2; gene_id MSTRG.17533; transcript_id MSTRG.17533.1;
chr5	transdecoder	exon	72304666	72304710	.	+	.	gene_name 98036987|stml1-2; gene_id MSTRG.17533; transcript_id MSTRG.17533.1;
chr5	transdecoder	gene	72304666	72395798	.	+	.	gene_name 98036987|stml1-2; gene_id MSTRG.17533; transcript_id NA; gene_biotype protein_coding; Info ORF type:5prime_partial (+),score=28.70,sp|Q9UBI4|STML1_HUMAN|39.423|1.03e-15; ref_name 98036987|stml1-2; class_code =; inherit_ref TRUE;
chr5	transdecoder	transcript	72304666	72395798	.	+	.	gene_name 98036987|stml1-2; gene_id MSTRG.17533; transcript_id MSTRG.17533.1; gene_biotype protein_coding; Info ORF type:5prime_partial (+),score=28.70,sp|Q9UBI4|STML1_HUMAN|39.423|1.03e-15; ref_name 98036987|stml1-2; class_code =; inherit_ref TRUE;
chr5	transdecoder	CDS	72346260	72346422	.	+	0	gene_name 98036987|stml1-2; gene_id MSTRG.17533; transcript_id MSTRG.17533.1;
chr5	transdecoder	exon	72346260	72346422	.	+	.	gene_name 98036987|stml1-2; gene_id MSTRG.17533; transcript_id MSTRG.17533.1;
chr5	StringTie	exon	72371468	72371567	.	+	.	gene_name 98308910|unknown-20061; gene_id MSTRG.17534; transcript_id MSTRG.17534.1;
chr5	StringTie	transcript	72371468	72377851	.	+	.	gene_name 98308910|unknown-20061; gene_id MSTRG.17534; transcript_id MSTRG.17534.1; gene_biotype non-coding; Info NA; ref_name 98036987|stml1-2; class_code i; inherit_ref FALSE;
chr5	StringTie	exon	72377714	72377851	.	+	.	gene_name 98308910|unknown-20061; gene_id MSTRG.17534; transcript_id MSTRG.17534.1;
chr5	transdecoder	CDS	72391286	72391486	.	+	2	gene_name 98036987|stml1-2; gene_id MSTRG.17533; transcript_id MSTRG.17533.1;
chr5	transdecoder	exon	72391286	72391486	.	+	.	gene_name 98036987|stml1-2; gene_id MSTRG.17533; transcript_id MSTRG.17533.1;
chr5	transdecoder	CDS	72395493	72395695	.	+	2	gene_name 98036987|stml1-2; gene_id MSTRG.17533; transcript_id MSTRG.17533.1;
chr5	transdecoder	exon	72395493	72395798	.	+	.	gene_name 98036987|stml1-2; gene_id MSTRG.17533; transcript_id MSTRG.17533.1;
chr5	transdecoder	three_prime_utr	72395696	72395798	.	+	.	gene_name 98036987|stml1-2; gene_id MSTRG.17533; transcript_id MSTRG.17533.1;
chr5	StringTie	exon	72408958	72409460	.	.	.	gene_name 98308911|unknown-20062; gene_id MSTRG.17535; transcript_id MSTRG.17535.1;
chr5	StringTie	transcript	72408958	72409460	.	.	.	gene_name 98308911|unknown-20062; gene_id MSTRG.17535; transcript_id MSTRG.17535.1; gene_biotype non-coding; Info NA; ref_name -; class_code u; inherit_ref FALSE;
chr5	StringTie	exon	72426309	72426712	.	+	.	gene_name 98308912|unknown-20063; gene_id MSTRG.17536; transcript_id MSTRG.17536.1;
chr5	StringTie	transcript	72426309	72426712	.	+	.	gene_name 98308912|unknown-20063; gene_id MSTRG.17536; transcript_id MSTRG.17536.1; gene_biotype non-coding; Info NA; ref_name -; class_code u; inherit_ref FALSE;
chr5	StringTie	exon	72439551	72440063	.	.	.	gene_name 98308913|unknown-20064; gene_id MSTRG.17537; transcript_id MSTRG.17537.1;
chr5	StringTie	transcript	72439551	72440063	.	.	.	gene_name 98308913|unknown-20064; gene_id MSTRG.17537; transcript_id MSTRG.17537.1; gene_biotype non-coding; Info NA; ref_name -; class_code u; inherit_ref FALSE;
chr5	transdecoder	five_prime_utr	72460462	72460552	.	+	.	gene_name 98045330|acha7-4; gene_id MSTRG.17538; transcript_id MSTRG.17538.1;
chr5	transdecoder	five_prime_utr	72460462	72460552	.	+	.	gene_name 98045330|acha7-4; gene_id MSTRG.17538; transcript_id MSTRG.17538.2;
chr5	transdecoder	exon	72460462	72460677	.	+	.	gene_name 98045330|acha7-4; gene_id MSTRG.17538; transcript_id MSTRG.17538.1;
chr5	transdecoder	exon	72460462	72460677	.	+	.	gene_name 98045330|acha7-4; gene_id MSTRG.17538; transcript_id MSTRG.17538.2;
chr5	transdecoder	gene	72460462	72594456	.	+	.	gene_name 98045330|acha7-4; gene_id MSTRG.17538; transcript_id NA; gene_biotype protein_coding; Info ORF type:complete (+),score=66.33,sp|P36544|ACHA7_HUMAN|26.875|3.09e-47; ref_name 98045330|acha7-4; class_code j; inherit_ref TRUE;
chr5	transdecoder	transcript	72460462	72594456	.	+	.	gene_name 98045330|acha7-4; gene_id MSTRG.17538; transcript_id MSTRG.17538.1; gene_biotype protein_coding; Info ORF type:complete (+),score=66.33,sp|P36544|ACHA7_HUMAN|26.875|3.09e-47; ref_name 98045330|acha7-4; class_code j; inherit_ref TRUE;
chr5	transdecoder	transcript	72460462	72594456	.	+	.	gene_name 98045330|acha7-4; gene_id MSTRG.17538; transcript_id MSTRG.17538.2; gene_biotype protein_coding; Info ORF type:complete (+),score=66.33,sp|P36544|ACHA7_HUMAN|26.875|3.09e-47; ref_name 98045330|acha7-4; class_code j; inherit_ref TRUE;
chr5	transdecoder	five_prime_utr	72460474	72460552	.	+	.	gene_name 98045330|acha7-4; gene_id MSTRG.17538; transcript_id MSTRG.17538.3;
chr5	transdecoder	exon	72460474	72460677	.	+	.	gene_name 98045330|acha7-4; gene_id MSTRG.17538; transcript_id MSTRG.17538.3;
chr5	transdecoder	transcript	72460474	72594456	.	+	.	gene_name 98045330|acha7-4; gene_id MSTRG.17538; transcript_id MSTRG.17538.3; gene_biotype protein_coding; Info ORF type:complete (+),score=66.33,sp|P36544|ACHA7_HUMAN|26.875|3.09e-47; ref_name 98045330|acha7-4; class_code j; inherit_ref TRUE;
chr5	transdecoder	CDS	72460553	72460677	.	+	0	gene_name 98045330|acha7-4; gene_id MSTRG.17538; transcript_id MSTRG.17538.1;
chr5	transdecoder	CDS	72460553	72460677	.	+	0	gene_name 98045330|acha7-4; gene_id MSTRG.17538; transcript_id MSTRG.17538.2;
chr5	transdecoder	CDS	72460553	72460677	.	+	0	gene_name 98045330|acha7-4; gene_id MSTRG.17538; transcript_id MSTRG.17538.3;
chr5	transdecoder	CDS	72515009	72515026	.	+	1	gene_name 98045330|acha7-4; gene_id MSTRG.17538; transcript_id MSTRG.17538.2;
chr5	transdecoder	CDS	72515009	72515026	.	+	1	gene_name 98045330|acha7-4; gene_id MSTRG.17538; transcript_id MSTRG.17538.3;
chr5	transdecoder	exon	72515009	72515026	.	+	.	gene_name 98045330|acha7-4; gene_id MSTRG.17538; transcript_id MSTRG.17538.2;
chr5	transdecoder	exon	72515009	72515026	.	+	.	gene_name 98045330|acha7-4; gene_id MSTRG.17538; transcript_id MSTRG.17538.3;
chr5	transdecoder	five_prime_utr	72543511	72543511	.	+	.	gene_name 98045330|acha7-4; gene_id MSTRG.17538; transcript_id MSTRG.17538.4;
chr5	transdecoder	CDS	72543511	72543771	.	+	1	gene_name 98045330|acha7-4; gene_id MSTRG.17538; transcript_id MSTRG.17538.1;
chr5	transdecoder	CDS	72543511	72543771	.	+	1	gene_name 98045330|acha7-4; gene_id MSTRG.17538; transcript_id MSTRG.17538.2;
chr5	transdecoder	exon	72543511	72543771	.	+	.	gene_name 98045330|acha7-4; gene_id MSTRG.17538; transcript_id MSTRG.17538.1;
chr5	transdecoder	exon	72543511	72543771	.	+	.	gene_name 98045330|acha7-4; gene_id MSTRG.17538; transcript_id MSTRG.17538.2;
chr5	transdecoder	exon	72543511	72543771	.	+	.	gene_name 98045330|acha7-4; gene_id MSTRG.17538; transcript_id MSTRG.17538.4;
chr5	transdecoder	transcript	72543511	72594456	.	+	.	gene_name 98045330|acha7-4; gene_id MSTRG.17538; transcript_id MSTRG.17538.4; gene_biotype protein_coding; Info ORF type:complete (+),score=66.33,sp|P36544|ACHA7_HUMAN|26.875|3.09e-47; ref_name 98045330|acha7-4; class_code j; inherit_ref TRUE;
chr5	transdecoder	CDS	72543512	72543771	.	+	0	gene_name 98045330|acha7-4; gene_id MSTRG.17538; transcript_id MSTRG.17538.4;
chr5	transdecoder	CDS	72549097	72549145	.	+	1	gene_name 98045330|acha7-4; gene_id MSTRG.17538; transcript_id MSTRG.17538.4;
chr5	transdecoder	exon	72549097	72549183	.	+	.	gene_name 98045330|acha7-4; gene_id MSTRG.17538; transcript_id MSTRG.17538.4;
chr5	transdecoder	CDS	72555725	72555923	.	+	1	gene_name 98045330|acha7-4; gene_id MSTRG.17538; transcript_id MSTRG.17538.1;
chr5	transdecoder	CDS	72555725	72555923	.	+	1	gene_name 98045330|acha7-4; gene_id MSTRG.17538; transcript_id MSTRG.17538.2;
chr5	transdecoder	CDS	72555725	72555923	.	+	1	gene_name 98045330|acha7-4; gene_id MSTRG.17538; transcript_id MSTRG.17538.3;
chr5	transdecoder	exon	72555725	72555923	.	+	.	gene_name 98045330|acha7-4; gene_id MSTRG.17538; transcript_id MSTRG.17538.1;
chr5	transdecoder	exon	72555725	72555923	.	+	.	gene_name 98045330|acha7-4; gene_id MSTRG.17538; transcript_id MSTRG.17538.2;
chr5	transdecoder	exon	72555725	72555923	.	+	.	gene_name 98045330|acha7-4; gene_id MSTRG.17538; transcript_id MSTRG.17538.3;
chr5	transdecoder	exon	72555725	72555923	.	+	.	gene_name 98045330|acha7-4; gene_id MSTRG.17538; transcript_id MSTRG.17538.4;
chr5	transdecoder	CDS	72555849	72555923	.	+	0	gene_name 98045330|acha7-4; gene_id MSTRG.17538; transcript_id MSTRG.17538.4;
chr5	transdecoder	CDS	72580880	72581119	.	+	0	gene_name 98045330|acha7-4; gene_id MSTRG.17538; transcript_id MSTRG.17538.1;
chr5	transdecoder	CDS	72580880	72581119	.	+	0	gene_name 98045330|acha7-4; gene_id MSTRG.17538; transcript_id MSTRG.17538.2;
chr5	transdecoder	CDS	72580880	72581119	.	+	0	gene_name 98045330|acha7-4; gene_id MSTRG.17538; transcript_id MSTRG.17538.3;
chr5	transdecoder	CDS	72580880	72581119	.	+	0	gene_name 98045330|acha7-4; gene_id MSTRG.17538; transcript_id MSTRG.17538.4;
chr5	transdecoder	exon	72580880	72581119	.	+	.	gene_name 98045330|acha7-4; gene_id MSTRG.17538; transcript_id MSTRG.17538.1;
chr5	transdecoder	exon	72580880	72581119	.	+	.	gene_name 98045330|acha7-4; gene_id MSTRG.17538; transcript_id MSTRG.17538.2;
chr5	transdecoder	exon	72580880	72581119	.	+	.	gene_name 98045330|acha7-4; gene_id MSTRG.17538; transcript_id MSTRG.17538.3;
chr5	transdecoder	exon	72580880	72581119	.	+	.	gene_name 98045330|acha7-4; gene_id MSTRG.17538; transcript_id MSTRG.17538.4;
chr5	transdecoder	CDS	72593554	72594375	.	+	0	gene_name 98045330|acha7-4; gene_id MSTRG.17538; transcript_id MSTRG.17538.1;
chr5	transdecoder	CDS	72593554	72594375	.	+	0	gene_name 98045330|acha7-4; gene_id MSTRG.17538; transcript_id MSTRG.17538.2;
chr5	transdecoder	CDS	72593554	72594375	.	+	0	gene_name 98045330|acha7-4; gene_id MSTRG.17538; transcript_id MSTRG.17538.3;
chr5	transdecoder	CDS	72593554	72594375	.	+	0	gene_name 98045330|acha7-4; gene_id MSTRG.17538; transcript_id MSTRG.17538.4;
chr5	transdecoder	exon	72593554	72594456	.	+	.	gene_name 98045330|acha7-4; gene_id MSTRG.17538; transcript_id MSTRG.17538.1;
chr5	transdecoder	exon	72593554	72594456	.	+	.	gene_name 98045330|acha7-4; gene_id MSTRG.17538; transcript_id MSTRG.17538.2;
chr5	transdecoder	exon	72593554	72594456	.	+	.	gene_name 98045330|acha7-4; gene_id MSTRG.17538; transcript_id MSTRG.17538.3;
chr5	transdecoder	exon	72593554	72594456	.	+	.	gene_name 98045330|acha7-4; gene_id MSTRG.17538; transcript_id MSTRG.17538.4;
chr5	transdecoder	three_prime_utr	72594376	72594456	.	+	.	gene_name 98045330|acha7-4; gene_id MSTRG.17538; transcript_id MSTRG.17538.1;
chr5	transdecoder	three_prime_utr	72594376	72594456	.	+	.	gene_name 98045330|acha7-4; gene_id MSTRG.17538; transcript_id MSTRG.17538.2;
chr5	transdecoder	three_prime_utr	72594376	72594456	.	+	.	gene_name 98045330|acha7-4; gene_id MSTRG.17538; transcript_id MSTRG.17538.3;
chr5	transdecoder	three_prime_utr	72594376	72594456	.	+	.	gene_name 98045330|acha7-4; gene_id MSTRG.17538; transcript_id MSTRG.17538.4;
chr5	StringTie	exon	72633400	72633627	.	-	.	gene_name 98308914|unknown-20065; gene_id MSTRG.17539; transcript_id MSTRG.17539.1;
chr5	StringTie	transcript	72633400	72633627	.	-	.	gene_name 98308914|unknown-20065; gene_id MSTRG.17539; transcript_id MSTRG.17539.1; gene_biotype non-coding; Info NA; ref_name -; class_code u; inherit_ref FALSE;
chr5	transdecoder	five_prime_utr	72638697	72638781	.	+	.	gene_name 98151315|abca1-2; gene_id MSTRG.17540; transcript_id MSTRG.17540.1;
chr5	transdecoder	five_prime_utr	72638697	72638781	.	+	.	gene_name 98151315|abca1-2; gene_id MSTRG.17540; transcript_id MSTRG.17540.2;
chr5	transdecoder	exon	72638697	72638790	.	+	.	gene_name 98151315|abca1-2; gene_id MSTRG.17540; transcript_id MSTRG.17540.1;
chr5	transdecoder	exon	72638697	72638790	.	+	.	gene_name 98151315|abca1-2; gene_id MSTRG.17540; transcript_id MSTRG.17540.2;
chr5	transdecoder	transcript	72638697	72666695	.	+	.	gene_name 98151315|abca1-2; gene_id MSTRG.17540; transcript_id MSTRG.17540.1; gene_biotype protein_coding; Info ORF type:complete (+),score=224.53,sp|P78363|ABCA4_HUMAN|38.065|1.04e-56; ref_name 98151315|abca1-2; class_code =,k,j; inherit_ref TRUE;
chr5	transdecoder	gene	72638697	72734895	.	+	.	gene_name 98151315|abca1-2; gene_id MSTRG.17540; transcript_id NA; gene_biotype protein_coding; Info ORF type:complete (+),score=224.53,sp|P78363|ABCA4_HUMAN|38.065|1.04e-56; ref_name 98151315|abca1-2; class_code =,k,j; inherit_ref TRUE;
chr5	transdecoder	transcript	72638697	72734895	.	+	.	gene_name 98151315|abca1-2; gene_id MSTRG.17540; transcript_id MSTRG.17540.2; gene_biotype protein_coding; Info ORF type:complete (+),score=224.53,sp|P78363|ABCA4_HUMAN|38.065|1.04e-56; ref_name 98151315|abca1-2; class_code =,k,j; inherit_ref TRUE;
chr5	transdecoder	CDS	72638782	72638790	.	+	0	gene_name 98151315|abca1-2; gene_id MSTRG.17540; transcript_id MSTRG.17540.1;
chr5	transdecoder	CDS	72638782	72638790	.	+	0	gene_name 98151315|abca1-2; gene_id MSTRG.17540; transcript_id MSTRG.17540.2;
chr5	StringTie	exon	72653430	72653543	.	+	.	gene_name 98151315|abca1-2; gene_id MSTRG.17540; transcript_id MSTRG.17540.4;
chr5	transdecoder	exon	72653430	72653543	.	+	.	gene_name 98151315|abca1-2; gene_id MSTRG.17540; transcript_id MSTRG.17540.3;
chr5	transdecoder	exon	72653430	72653543	.	+	.	gene_name 98151315|abca1-2; gene_id MSTRG.17540; transcript_id MSTRG.17540.5;
chr5	transdecoder	five_prime_utr	72653430	72653543	.	+	.	gene_name 98151315|abca1-2; gene_id MSTRG.17540; transcript_id MSTRG.17540.3;
chr5	transdecoder	five_prime_utr	72653430	72653543	.	+	.	gene_name 98151315|abca1-2; gene_id MSTRG.17540; transcript_id MSTRG.17540.5;
chr5	StringTie	transcript	72653430	72659496	.	+	.	gene_name 98151315|abca1-2; gene_id MSTRG.17540; transcript_id MSTRG.17540.4; gene_biotype non-coding; Info NA; ref_name 98151315|abca1-2; class_code =,k,j; inherit_ref TRUE;
chr5	transdecoder	transcript	72653430	72666695	.	+	.	gene_name 98151315|abca1-2; gene_id MSTRG.17540; transcript_id MSTRG.17540.3; gene_biotype protein_coding; Info ORF type:complete (+),score=224.53,sp|P78363|ABCA4_HUMAN|38.065|1.04e-56; ref_name 98151315|abca1-2; class_code =,k,j; inherit_ref TRUE;
chr5	transdecoder	transcript	72653430	72732337	.	+	.	gene_name 98151315|abca1-2; gene_id MSTRG.17540; transcript_id MSTRG.17540.5; gene_biotype protein_coding; Info ORF type:complete (+),score=224.53,sp|P78363|ABCA4_HUMAN|38.065|1.04e-56; ref_name 98151315|abca1-2; class_code =,k,j; inherit_ref TRUE;
chr5	StringTie	exon	72654339	72659496	.	+	.	gene_name 98151315|abca1-2; gene_id MSTRG.17540; transcript_id MSTRG.17540.4;
chr5	transdecoder	five_prime_utr	72662136	72662141	.	+	.	gene_name 98151315|abca1-2; gene_id MSTRG.17540; transcript_id MSTRG.17540.3;
chr5	transdecoder	CDS	72662136	72666632	.	+	0	gene_name 98151315|abca1-2; gene_id MSTRG.17540; transcript_id MSTRG.17540.1;
chr5	transdecoder	exon	72662136	72666695	.	+	.	gene_name 98151315|abca1-2; gene_id MSTRG.17540; transcript_id MSTRG.17540.1;
chr5	transdecoder	exon	72662136	72666695	.	+	.	gene_name 98151315|abca1-2; gene_id MSTRG.17540; transcript_id MSTRG.17540.3;
chr5	transdecoder	CDS	72662142	72666632	.	+	0	gene_name 98151315|abca1-2; gene_id MSTRG.17540; transcript_id MSTRG.17540.3;
chr5	transdecoder	three_prime_utr	72666633	72666695	.	+	.	gene_name 98151315|abca1-2; gene_id MSTRG.17540; transcript_id MSTRG.17540.1;
chr5	transdecoder	three_prime_utr	72666633	72666695	.	+	.	gene_name 98151315|abca1-2; gene_id MSTRG.17540; transcript_id MSTRG.17540.3;
chr5	transdecoder	exon	72709870	72709907	.	+	.	gene_name 98151315|abca1-2; gene_id MSTRG.17540; transcript_id MSTRG.17540.6;
chr5	transdecoder	five_prime_utr	72709870	72709907	.	+	.	gene_name 98151315|abca1-2; gene_id MSTRG.17540; transcript_id MSTRG.17540.6;
chr5	transdecoder	transcript	72709870	72734895	.	+	.	gene_name 98151315|abca1-2; gene_id MSTRG.17540; transcript_id MSTRG.17540.6; gene_biotype protein_coding; Info ORF type:complete (+),score=224.53,sp|P78363|ABCA4_HUMAN|38.065|1.04e-56; ref_name 98151315|abca1-2; class_code =,k,j; inherit_ref TRUE;
chr5	transdecoder	exon	72709934	72710127	.	+	.	gene_name 98151315|abca1-2; gene_id MSTRG.17540; transcript_id MSTRG.17540.7;
chr5	transdecoder	five_prime_utr	72709934	72710127	.	+	.	gene_name 98151315|abca1-2; gene_id MSTRG.17540; transcript_id MSTRG.17540.7;
chr5	transdecoder	transcript	72709934	72734895	.	+	.	gene_name 98151315|abca1-2; gene_id MSTRG.17540; transcript_id MSTRG.17540.7; gene_biotype protein_coding; Info ORF type:complete (+),score=224.53,sp|P78363|ABCA4_HUMAN|38.065|1.04e-56; ref_name 98151315|abca1-2; class_code =,k,j; inherit_ref TRUE;
chr5	transdecoder	five_prime_utr	72730317	72730322	.	+	.	gene_name 98151315|abca1-2; gene_id MSTRG.17540; transcript_id MSTRG.17540.5;
chr5	transdecoder	five_prime_utr	72730317	72730322	.	+	.	gene_name 98151315|abca1-2; gene_id MSTRG.17540; transcript_id MSTRG.17540.6;
chr5	transdecoder	five_prime_utr	72730317	72730322	.	+	.	gene_name 98151315|abca1-2; gene_id MSTRG.17540; transcript_id MSTRG.17540.7;
chr5	transdecoder	exon	72730317	72732337	.	+	.	gene_name 98151315|abca1-2; gene_id MSTRG.17540; transcript_id MSTRG.17540.5;
chr5	transdecoder	CDS	72730317	72734816	.	+	0	gene_name 98151315|abca1-2; gene_id MSTRG.17540; transcript_id MSTRG.17540.2;
chr5	transdecoder	exon	72730317	72734895	.	+	.	gene_name 98151315|abca1-2; gene_id MSTRG.17540; transcript_id MSTRG.17540.2;
chr5	transdecoder	exon	72730317	72734895	.	+	.	gene_name 98151315|abca1-2; gene_id MSTRG.17540; transcript_id MSTRG.17540.6;
chr5	transdecoder	exon	72730317	72734895	.	+	.	gene_name 98151315|abca1-2; gene_id MSTRG.17540; transcript_id MSTRG.17540.7;
chr5	transdecoder	CDS	72730323	72732335	.	+	0	gene_name 98151315|abca1-2; gene_id MSTRG.17540; transcript_id MSTRG.17540.5;
chr5	transdecoder	CDS	72730323	72734816	.	+	0	gene_name 98151315|abca1-2; gene_id MSTRG.17540; transcript_id MSTRG.17540.6;
chr5	transdecoder	CDS	72730323	72734816	.	+	0	gene_name 98151315|abca1-2; gene_id MSTRG.17540; transcript_id MSTRG.17540.7;
chr5	transdecoder	three_prime_utr	72732336	72732337	.	+	.	gene_name 98151315|abca1-2; gene_id MSTRG.17540; transcript_id MSTRG.17540.5;
chr5	transdecoder	three_prime_utr	72734817	72734895	.	+	.	gene_name 98151315|abca1-2; gene_id MSTRG.17540; transcript_id MSTRG.17540.2;
chr5	transdecoder	three_prime_utr	72734817	72734895	.	+	.	gene_name 98151315|abca1-2; gene_id MSTRG.17540; transcript_id MSTRG.17540.6;
chr5	transdecoder	three_prime_utr	72734817	72734895	.	+	.	gene_name 98151315|abca1-2; gene_id MSTRG.17540; transcript_id MSTRG.17540.7;
chr5	StringTie	exon	72746367	72746597	.	.	.	gene_name 98308915|unknown-20066; gene_id MSTRG.17541; transcript_id MSTRG.17541.1;
chr5	StringTie	transcript	72746367	72746597	.	.	.	gene_name 98308915|unknown-20066; gene_id MSTRG.17541; transcript_id MSTRG.17541.1; gene_biotype non-coding; Info NA; ref_name 98042002|unknown-1128; class_code p; inherit_ref FALSE;
chr5	transdecoder	three_prime_utr	72758889	72759021	.	-	.	gene_name 98308916|gshb-3; gene_id MSTRG.17542; transcript_id MSTRG.17542.1;
chr5	transdecoder	three_prime_utr	72758889	72759021	.	-	.	gene_name 98308916|gshb-3; gene_id MSTRG.17542; transcript_id MSTRG.17542.2;
chr5	transdecoder	exon	72758889	72759603	.	-	.	gene_name 98308916|gshb-3; gene_id MSTRG.17542; transcript_id MSTRG.17542.1;
chr5	transdecoder	exon	72758889	72759603	.	-	.	gene_name 98308916|gshb-3; gene_id MSTRG.17542; transcript_id MSTRG.17542.2;
chr5	transdecoder	transcript	72758889	72775885	.	-	.	gene_name 98308916|gshb-3; gene_id MSTRG.17542; transcript_id MSTRG.17542.1; gene_biotype protein_coding; Info ORF type:complete (+),score=73.25,sp|P48637|GSHB_HUMAN|36.306|2.15e-78; ref_name 98046032|gshb-2;98027965|rad54; class_code m,k,j;m,k,j; inherit_ref FALSE;
chr5	transdecoder	gene	72758889	72787367	.	-	.	gene_name 98308916|gshb-3; gene_id MSTRG.17542; transcript_id NA; gene_biotype protein_coding; Info ORF type:complete (+),score=73.25,sp|P48637|GSHB_HUMAN|36.306|2.15e-78; ref_name 98046032|gshb-2;98027965|rad54; class_code m,k,j;m,k,j; inherit_ref FALSE;
chr5	transdecoder	transcript	72758889	72787367	.	-	.	gene_name 98308916|gshb-3; gene_id MSTRG.17542; transcript_id MSTRG.17542.2; gene_biotype protein_coding; Info ORF type:complete (+),score=73.25,sp|P48637|GSHB_HUMAN|36.306|2.15e-78; ref_name 98046032|gshb-2;98027965|rad54; class_code m,k,j;m,k,j; inherit_ref FALSE;
chr5	transdecoder	three_prime_utr	72758931	72759021	.	-	.	gene_name 98308916|gshb-3; gene_id MSTRG.17542; transcript_id MSTRG.17542.3;
chr5	transdecoder	exon	72758931	72759603	.	-	.	gene_name 98308916|gshb-3; gene_id MSTRG.17542; transcript_id MSTRG.17542.3;
chr5	transdecoder	transcript	72758931	72778277	.	-	.	gene_name 98308916|gshb-3; gene_id MSTRG.17542; transcript_id MSTRG.17542.3; gene_biotype protein_coding; Info ORF type:complete (+),score=73.25,sp|P48637|GSHB_HUMAN|36.306|2.15e-78; ref_name 98046032|gshb-2;98027965|rad54; class_code m,k,j;m,k,j; inherit_ref FALSE;
chr5	transdecoder	CDS	72759022	72759603	.	-	0	gene_name 98308916|gshb-3; gene_id MSTRG.17542; transcript_id MSTRG.17542.1;
chr5	transdecoder	CDS	72759022	72759603	.	-	0	gene_name 98308916|gshb-3; gene_id MSTRG.17542; transcript_id MSTRG.17542.2;
chr5	transdecoder	CDS	72759022	72759603	.	-	0	gene_name 98308916|gshb-3; gene_id MSTRG.17542; transcript_id MSTRG.17542.3;
chr5	transdecoder	CDS	72760962	72761050	.	-	2	gene_name 98308916|gshb-3; gene_id MSTRG.17542; transcript_id MSTRG.17542.2;
chr5	transdecoder	exon	72760962	72761050	.	-	.	gene_name 98308916|gshb-3; gene_id MSTRG.17542; transcript_id MSTRG.17542.2;
chr5	transdecoder	CDS	72760962	72761112	.	-	1	gene_name 98308916|gshb-3; gene_id MSTRG.17542; transcript_id MSTRG.17542.1;
chr5	transdecoder	CDS	72760962	72761112	.	-	1	gene_name 98308916|gshb-3; gene_id MSTRG.17542; transcript_id MSTRG.17542.3;
chr5	transdecoder	exon	72760962	72761112	.	-	.	gene_name 98308916|gshb-3; gene_id MSTRG.17542; transcript_id MSTRG.17542.1;
chr5	transdecoder	exon	72760962	72761112	.	-	.	gene_name 98308916|gshb-3; gene_id MSTRG.17542; transcript_id MSTRG.17542.3;
chr5	transdecoder	CDS	72761101	72761112	.	-	1	gene_name 98308916|gshb-3; gene_id MSTRG.17542; transcript_id MSTRG.17542.2;
chr5	transdecoder	exon	72761101	72761112	.	-	.	gene_name 98308916|gshb-3; gene_id MSTRG.17542; transcript_id MSTRG.17542.2;
chr5	transdecoder	CDS	72762014	72762217	.	-	0	gene_name 98308916|gshb-3; gene_id MSTRG.17542; transcript_id MSTRG.17542.2;
chr5	transdecoder	CDS	72762014	72762217	.	-	1	gene_name 98308916|gshb-3; gene_id MSTRG.17542; transcript_id MSTRG.17542.1;
chr5	transdecoder	CDS	72762014	72762217	.	-	1	gene_name 98308916|gshb-3; gene_id MSTRG.17542; transcript_id MSTRG.17542.3;
chr5	transdecoder	exon	72762014	72762217	.	-	.	gene_name 98308916|gshb-3; gene_id MSTRG.17542; transcript_id MSTRG.17542.1;
chr5	transdecoder	exon	72762014	72762217	.	-	.	gene_name 98308916|gshb-3; gene_id MSTRG.17542; transcript_id MSTRG.17542.2;
chr5	transdecoder	exon	72762014	72762217	.	-	.	gene_name 98308916|gshb-3; gene_id MSTRG.17542; transcript_id MSTRG.17542.3;
chr5	transdecoder	CDS	72764491	72764684	.	-	0	gene_name 98308916|gshb-3; gene_id MSTRG.17542; transcript_id MSTRG.17542.1;
chr5	transdecoder	CDS	72764491	72764684	.	-	0	gene_name 98308916|gshb-3; gene_id MSTRG.17542; transcript_id MSTRG.17542.2;
chr5	transdecoder	CDS	72764491	72764684	.	-	0	gene_name 98308916|gshb-3; gene_id MSTRG.17542; transcript_id MSTRG.17542.3;
chr5	transdecoder	exon	72764491	72764684	.	-	.	gene_name 98308916|gshb-3; gene_id MSTRG.17542; transcript_id MSTRG.17542.1;
chr5	transdecoder	exon	72764491	72764684	.	-	.	gene_name 98308916|gshb-3; gene_id MSTRG.17542; transcript_id MSTRG.17542.2;
chr5	transdecoder	exon	72764491	72764684	.	-	.	gene_name 98308916|gshb-3; gene_id MSTRG.17542; transcript_id MSTRG.17542.3;
chr5	transdecoder	CDS	72767016	72767306	.	-	0	gene_name 98308916|gshb-3; gene_id MSTRG.17542; transcript_id MSTRG.17542.3;
chr5	transdecoder	CDS	72767016	72767307	.	-	0	gene_name 98308916|gshb-3; gene_id MSTRG.17542; transcript_id MSTRG.17542.1;
chr5	transdecoder	CDS	72767016	72767307	.	-	0	gene_name 98308916|gshb-3; gene_id MSTRG.17542; transcript_id MSTRG.17542.2;
chr5	transdecoder	exon	72767016	72767307	.	-	.	gene_name 98308916|gshb-3; gene_id MSTRG.17542; transcript_id MSTRG.17542.1;
chr5	transdecoder	exon	72767016	72767307	.	-	.	gene_name 98308916|gshb-3; gene_id MSTRG.17542; transcript_id MSTRG.17542.2;
chr5	transdecoder	exon	72767016	72767943	.	-	.	gene_name 98308916|gshb-3; gene_id MSTRG.17542; transcript_id MSTRG.17542.3;
chr5	transdecoder	CDS	72767780	72767943	.	-	2	gene_name 98308916|gshb-3; gene_id MSTRG.17542; transcript_id MSTRG.17542.3;
chr5	transdecoder	CDS	72768383	72768614	.	-	0	gene_name 98308916|gshb-3; gene_id MSTRG.17542; transcript_id MSTRG.17542.3;
chr5	transdecoder	exon	72768383	72768614	.	-	.	gene_name 98308916|gshb-3; gene_id MSTRG.17542; transcript_id MSTRG.17542.3;
chr5	transdecoder	CDS	72773441	72773599	.	-	0	gene_name 98308916|gshb-3; gene_id MSTRG.17542; transcript_id MSTRG.17542.1;
chr5	transdecoder	CDS	72773441	72773599	.	-	0	gene_name 98308916|gshb-3; gene_id MSTRG.17542; transcript_id MSTRG.17542.2;
chr5	transdecoder	CDS	72773441	72773599	.	-	0	gene_name 98308916|gshb-3; gene_id MSTRG.17542; transcript_id MSTRG.17542.3;
chr5	transdecoder	exon	72773441	72773599	.	-	.	gene_name 98308916|gshb-3; gene_id MSTRG.17542; transcript_id MSTRG.17542.1;
chr5	transdecoder	exon	72773441	72773599	.	-	.	gene_name 98308916|gshb-3; gene_id MSTRG.17542; transcript_id MSTRG.17542.2;
chr5	transdecoder	exon	72773441	72773599	.	-	.	gene_name 98308916|gshb-3; gene_id MSTRG.17542; transcript_id MSTRG.17542.3;
chr5	transdecoder	CDS	72775466	72775777	.	-	0	gene_name 98308916|gshb-3; gene_id MSTRG.17542; transcript_id MSTRG.17542.1;
chr5	transdecoder	CDS	72775466	72775777	.	-	0	gene_name 98308916|gshb-3; gene_id MSTRG.17542; transcript_id MSTRG.17542.2;
chr5	transdecoder	CDS	72775466	72775777	.	-	0	gene_name 98308916|gshb-3; gene_id MSTRG.17542; transcript_id MSTRG.17542.3;
chr5	transdecoder	exon	72775466	72775787	.	-	.	gene_name 98308916|gshb-3; gene_id MSTRG.17542; transcript_id MSTRG.17542.2;
chr5	transdecoder	exon	72775466	72775787	.	-	.	gene_name 98308916|gshb-3; gene_id MSTRG.17542; transcript_id MSTRG.17542.3;
chr5	transdecoder	exon	72775466	72775885	.	-	.	gene_name 98308916|gshb-3; gene_id MSTRG.17542; transcript_id MSTRG.17542.1;
chr5	transdecoder	five_prime_utr	72775778	72775787	.	-	.	gene_name 98308916|gshb-3; gene_id MSTRG.17542; transcript_id MSTRG.17542.3;
chr5	transdecoder	five_prime_utr	72775778	72775885	.	-	.	gene_name 98308916|gshb-3; gene_id MSTRG.17542; transcript_id MSTRG.17542.1;
chr5	transdecoder	five_prime_utr	72777371	72777436	.	+	.	gene_name 98107456|unknown-8717; gene_id MSTRG.17543; transcript_id MSTRG.17543.1;
chr5	transdecoder	exon	72777371	72778273	.	+	.	gene_name 98107456|unknown-8717; gene_id MSTRG.17543; transcript_id MSTRG.17543.1;
chr5	transdecoder	exon	72777371	72778305	.	-	.	gene_name 98308916|gshb-3; gene_id MSTRG.17542; transcript_id MSTRG.17542.4;
chr5	transdecoder	three_prime_utr	72777371	72778305	.	-	.	gene_name 98308916|gshb-3; gene_id MSTRG.17542; transcript_id MSTRG.17542.4;
chr5	transdecoder	transcript	72777371	72787367	.	-	.	gene_name 98308916|gshb-3; gene_id MSTRG.17542; transcript_id MSTRG.17542.4; gene_biotype protein_coding; Info ORF type:complete (+),score=73.25,sp|P48637|GSHB_HUMAN|36.306|2.15e-78; ref_name 98046032|gshb-2;98027965|rad54; class_code m,k,j;m,k,j; inherit_ref FALSE;
chr5	transdecoder	gene	72777371	72798039	.	+	.	gene_name 98107456|unknown-8717; gene_id MSTRG.17543; transcript_id NA; gene_biotype protein_coding; Info ORF type:complete (+),score=131.81; ref_name 98107456|unknown-8717; class_code =,j; inherit_ref TRUE;
chr5	transdecoder	transcript	72777371	72798039	.	+	.	gene_name 98107456|unknown-8717; gene_id MSTRG.17543; transcript_id MSTRG.17543.1; gene_biotype protein_coding; Info ORF type:complete (+),score=131.81; ref_name 98107456|unknown-8717; class_code =,j; inherit_ref TRUE;
chr5	transdecoder	CDS	72777437	72778273	.	+	0	gene_name 98107456|unknown-8717; gene_id MSTRG.17543; transcript_id MSTRG.17543.1;
chr5	transdecoder	exon	72777483	72778277	.	-	.	gene_name 98308916|gshb-3; gene_id MSTRG.17542; transcript_id MSTRG.17542.3;
chr5	transdecoder	five_prime_utr	72777483	72778277	.	-	.	gene_name 98308916|gshb-3; gene_id MSTRG.17542; transcript_id MSTRG.17542.3;
chr5	transdecoder	exon	72777483	72779355	.	-	.	gene_name 98308916|gshb-3; gene_id MSTRG.17542; transcript_id MSTRG.17542.2;
chr5	transdecoder	exon	72777888	72778164	.	+	.	gene_name 98107456|unknown-8717; gene_id MSTRG.17543; transcript_id MSTRG.17543.2;
chr5	transdecoder	five_prime_utr	72777888	72778164	.	+	.	gene_name 98107456|unknown-8717; gene_id MSTRG.17543; transcript_id MSTRG.17543.2;
chr5	transdecoder	transcript	72777888	72798039	.	+	.	gene_name 98107456|unknown-8717; gene_id MSTRG.17543; transcript_id MSTRG.17543.2; gene_biotype protein_coding; Info ORF type:complete (+),score=131.81; ref_name 98107456|unknown-8717; class_code =,j; inherit_ref TRUE;
chr5	transdecoder	exon	72778187	72778273	.	+	.	gene_name 98107456|unknown-8717; gene_id MSTRG.17543; transcript_id MSTRG.17543.2;
chr5	transdecoder	five_prime_utr	72778187	72778273	.	+	.	gene_name 98107456|unknown-8717; gene_id MSTRG.17543; transcript_id MSTRG.17543.2;
chr5	transdecoder	exon	72778278	72778691	.	-	.	gene_name 98308916|gshb-3; gene_id MSTRG.17542; transcript_id MSTRG.17542.5;
chr5	transdecoder	three_prime_utr	72778278	72778691	.	-	.	gene_name 98308916|gshb-3; gene_id MSTRG.17542; transcript_id MSTRG.17542.5;
chr5	transdecoder	transcript	72778278	72787367	.	-	.	gene_name 98308916|gshb-3; gene_id MSTRG.17542; transcript_id MSTRG.17542.5; gene_biotype protein_coding; Info ORF type:complete (+),score=73.25,sp|P48637|GSHB_HUMAN|36.306|2.15e-78; ref_name 98046032|gshb-2;98027965|rad54; class_code m,k,j;m,k,j; inherit_ref FALSE;
chr5	transdecoder	three_prime_utr	72778524	72779206	.	-	.	gene_name 98308916|gshb-3; gene_id MSTRG.17542; transcript_id MSTRG.17542.4;
chr5	transdecoder	exon	72778524	72779355	.	-	.	gene_name 98308916|gshb-3; gene_id MSTRG.17542; transcript_id MSTRG.17542.4;
chr5	transdecoder	exon	72778577	72779143	.	-	.	gene_name 98308916|gshb-3; gene_id MSTRG.17542; transcript_id MSTRG.17542.6;
chr5	transdecoder	three_prime_utr	72778577	72779143	.	-	.	gene_name 98308916|gshb-3; gene_id MSTRG.17542; transcript_id MSTRG.17542.6;
chr5	transdecoder	transcript	72778577	72787367	.	-	.	gene_name 98308916|gshb-3; gene_id MSTRG.17542; transcript_id MSTRG.17542.6; gene_biotype protein_coding; Info ORF type:complete (+),score=73.25,sp|P48637|GSHB_HUMAN|36.306|2.15e-78; ref_name 98046032|gshb-2;98027965|rad54; class_code m,k,j;m,k,j; inherit_ref FALSE;
chr5	transdecoder	five_prime_utr	72778972	72779016	.	+	.	gene_name 98107456|unknown-8717; gene_id MSTRG.17543; transcript_id MSTRG.17543.2;
chr5	transdecoder	CDS	72778972	72779160	.	+	0	gene_name 98107456|unknown-8717; gene_id MSTRG.17543; transcript_id MSTRG.17543.1;
chr5	transdecoder	exon	72778972	72779160	.	+	.	gene_name 98107456|unknown-8717; gene_id MSTRG.17543; transcript_id MSTRG.17543.1;
chr5	transdecoder	exon	72778972	72779160	.	+	.	gene_name 98107456|unknown-8717; gene_id MSTRG.17543; transcript_id MSTRG.17543.2;
chr5	transdecoder	CDS	72779017	72779160	.	+	0	gene_name 98107456|unknown-8717; gene_id MSTRG.17543; transcript_id MSTRG.17543.2;
chr5	transdecoder	three_prime_utr	72779113	72779206	.	-	.	gene_name 98308916|gshb-3; gene_id MSTRG.17542; transcript_id MSTRG.17542.5;
chr5	transdecoder	exon	72779113	72779355	.	-	.	gene_name 98308916|gshb-3; gene_id MSTRG.17542; transcript_id MSTRG.17542.5;
chr5	transdecoder	three_prime_utr	72779172	72779206	.	-	.	gene_name 98308916|gshb-3; gene_id MSTRG.17542; transcript_id MSTRG.17542.7;
chr5	transdecoder	exon	72779172	72779355	.	-	.	gene_name 98308916|gshb-3; gene_id MSTRG.17542; transcript_id MSTRG.17542.7;
chr5	transdecoder	transcript	72779172	72787367	.	-	.	gene_name 98308916|gshb-3; gene_id MSTRG.17542; transcript_id MSTRG.17542.7; gene_biotype protein_coding; Info ORF type:complete (+),score=73.25,sp|P48637|GSHB_HUMAN|36.306|2.15e-78; ref_name 98046032|gshb-2;98027965|rad54; class_code m,k,j;m,k,j; inherit_ref FALSE;
chr5	transdecoder	three_prime_utr	72779189	72779206	.	-	.	gene_name 98308916|gshb-3; gene_id MSTRG.17542; transcript_id MSTRG.17542.6;
chr5	transdecoder	exon	72779189	72779355	.	-	.	gene_name 98308916|gshb-3; gene_id MSTRG.17542; transcript_id MSTRG.17542.6;
chr5	transdecoder	CDS	72779207	72779355	.	-	2	gene_name 98308916|gshb-3; gene_id MSTRG.17542; transcript_id MSTRG.17542.2;
chr5	transdecoder	CDS	72779207	72779355	.	-	2	gene_name 98308916|gshb-3; gene_id MSTRG.17542; transcript_id MSTRG.17542.4;
chr5	transdecoder	CDS	72779207	72779355	.	-	2	gene_name 98308916|gshb-3; gene_id MSTRG.17542; transcript_id MSTRG.17542.5;
chr5	transdecoder	CDS	72779207	72779355	.	-	2	gene_name 98308916|gshb-3; gene_id MSTRG.17542; transcript_id MSTRG.17542.6;
chr5	transdecoder	CDS	72779207	72779355	.	-	2	gene_name 98308916|gshb-3; gene_id MSTRG.17542; transcript_id MSTRG.17542.7;
chr5	transdecoder	CDS	72780436	72780542	.	-	1	gene_name 98308916|gshb-3; gene_id MSTRG.17542; transcript_id MSTRG.17542.2;
chr5	transdecoder	CDS	72780436	72780542	.	-	1	gene_name 98308916|gshb-3; gene_id MSTRG.17542; transcript_id MSTRG.17542.4;
chr5	transdecoder	CDS	72780436	72780542	.	-	1	gene_name 98308916|gshb-3; gene_id MSTRG.17542; transcript_id MSTRG.17542.5;
chr5	transdecoder	CDS	72780436	72780542	.	-	1	gene_name 98308916|gshb-3; gene_id MSTRG.17542; transcript_id MSTRG.17542.6;
chr5	transdecoder	CDS	72780436	72780542	.	-	1	gene_name 98308916|gshb-3; gene_id MSTRG.17542; transcript_id MSTRG.17542.7;
chr5	transdecoder	exon	72780436	72780542	.	-	.	gene_name 98308916|gshb-3; gene_id MSTRG.17542; transcript_id MSTRG.17542.2;
chr5	transdecoder	exon	72780436	72780542	.	-	.	gene_name 98308916|gshb-3; gene_id MSTRG.17542; transcript_id MSTRG.17542.4;
chr5	transdecoder	exon	72780436	72780542	.	-	.	gene_name 98308916|gshb-3; gene_id MSTRG.17542; transcript_id MSTRG.17542.5;
chr5	transdecoder	exon	72780436	72780542	.	-	.	gene_name 98308916|gshb-3; gene_id MSTRG.17542; transcript_id MSTRG.17542.6;
chr5	transdecoder	exon	72780436	72780542	.	-	.	gene_name 98308916|gshb-3; gene_id MSTRG.17542; transcript_id MSTRG.17542.7;
chr5	transdecoder	CDS	72781301	72781563	.	-	0	gene_name 98308916|gshb-3; gene_id MSTRG.17542; transcript_id MSTRG.17542.2;
chr5	transdecoder	CDS	72781301	72781563	.	-	0	gene_name 98308916|gshb-3; gene_id MSTRG.17542; transcript_id MSTRG.17542.4;
chr5	transdecoder	CDS	72781301	72781563	.	-	0	gene_name 98308916|gshb-3; gene_id MSTRG.17542; transcript_id MSTRG.17542.5;
chr5	transdecoder	CDS	72781301	72781563	.	-	0	gene_name 98308916|gshb-3; gene_id MSTRG.17542; transcript_id MSTRG.17542.6;
chr5	transdecoder	CDS	72781301	72781563	.	-	0	gene_name 98308916|gshb-3; gene_id MSTRG.17542; transcript_id MSTRG.17542.7;
chr5	transdecoder	exon	72781301	72781563	.	-	.	gene_name 98308916|gshb-3; gene_id MSTRG.17542; transcript_id MSTRG.17542.2;
chr5	transdecoder	exon	72781301	72781563	.	-	.	gene_name 98308916|gshb-3; gene_id MSTRG.17542; transcript_id MSTRG.17542.4;
chr5	transdecoder	exon	72781301	72781563	.	-	.	gene_name 98308916|gshb-3; gene_id MSTRG.17542; transcript_id MSTRG.17542.5;
chr5	transdecoder	exon	72781301	72781563	.	-	.	gene_name 98308916|gshb-3; gene_id MSTRG.17542; transcript_id MSTRG.17542.6;
chr5	transdecoder	exon	72781301	72781563	.	-	.	gene_name 98308916|gshb-3; gene_id MSTRG.17542; transcript_id MSTRG.17542.7;
chr5	transdecoder	CDS	72782064	72782240	.	-	0	gene_name 98308916|gshb-3; gene_id MSTRG.17542; transcript_id MSTRG.17542.2;
chr5	transdecoder	CDS	72782064	72782240	.	-	0	gene_name 98308916|gshb-3; gene_id MSTRG.17542; transcript_id MSTRG.17542.4;
chr5	transdecoder	CDS	72782064	72782240	.	-	0	gene_name 98308916|gshb-3; gene_id MSTRG.17542; transcript_id MSTRG.17542.5;
chr5	transdecoder	CDS	72782064	72782240	.	-	0	gene_name 98308916|gshb-3; gene_id MSTRG.17542; transcript_id MSTRG.17542.6;
chr5	transdecoder	CDS	72782064	72782240	.	-	0	gene_name 98308916|gshb-3; gene_id MSTRG.17542; transcript_id MSTRG.17542.7;
chr5	transdecoder	exon	72782064	72782240	.	-	.	gene_name 98308916|gshb-3; gene_id MSTRG.17542; transcript_id MSTRG.17542.2;
chr5	transdecoder	exon	72782064	72782240	.	-	.	gene_name 98308916|gshb-3; gene_id MSTRG.17542; transcript_id MSTRG.17542.4;
chr5	transdecoder	exon	72782064	72782240	.	-	.	gene_name 98308916|gshb-3; gene_id MSTRG.17542; transcript_id MSTRG.17542.5;
chr5	transdecoder	exon	72782064	72782240	.	-	.	gene_name 98308916|gshb-3; gene_id MSTRG.17542; transcript_id MSTRG.17542.6;
chr5	transdecoder	exon	72782064	72782240	.	-	.	gene_name 98308916|gshb-3; gene_id MSTRG.17542; transcript_id MSTRG.17542.7;
chr5	transdecoder	CDS	72782601	72782921	.	-	0	gene_name 98308916|gshb-3; gene_id MSTRG.17542; transcript_id MSTRG.17542.2;
chr5	transdecoder	CDS	72782601	72782921	.	-	0	gene_name 98308916|gshb-3; gene_id MSTRG.17542; transcript_id MSTRG.17542.4;
chr5	transdecoder	CDS	72782601	72782921	.	-	0	gene_name 98308916|gshb-3; gene_id MSTRG.17542; transcript_id MSTRG.17542.5;
chr5	transdecoder	CDS	72782601	72782921	.	-	0	gene_name 98308916|gshb-3; gene_id MSTRG.17542; transcript_id MSTRG.17542.6;
chr5	transdecoder	CDS	72782601	72782921	.	-	0	gene_name 98308916|gshb-3; gene_id MSTRG.17542; transcript_id MSTRG.17542.7;
chr5	transdecoder	exon	72782601	72782921	.	-	.	gene_name 98308916|gshb-3; gene_id MSTRG.17542; transcript_id MSTRG.17542.2;
chr5	transdecoder	exon	72782601	72782921	.	-	.	gene_name 98308916|gshb-3; gene_id MSTRG.17542; transcript_id MSTRG.17542.4;
chr5	transdecoder	exon	72782601	72782921	.	-	.	gene_name 98308916|gshb-3; gene_id MSTRG.17542; transcript_id MSTRG.17542.5;
chr5	transdecoder	exon	72782601	72782921	.	-	.	gene_name 98308916|gshb-3; gene_id MSTRG.17542; transcript_id MSTRG.17542.6;
chr5	transdecoder	exon	72782601	72782921	.	-	.	gene_name 98308916|gshb-3; gene_id MSTRG.17542; transcript_id MSTRG.17542.7;
chr5	transdecoder	CDS	72784453	72784752	.	-	0	gene_name 98308916|gshb-3; gene_id MSTRG.17542; transcript_id MSTRG.17542.2;
chr5	transdecoder	CDS	72784453	72784752	.	-	0	gene_name 98308916|gshb-3; gene_id MSTRG.17542; transcript_id MSTRG.17542.4;
chr5	transdecoder	CDS	72784453	72784752	.	-	0	gene_name 98308916|gshb-3; gene_id MSTRG.17542; transcript_id MSTRG.17542.5;
chr5	transdecoder	CDS	72784453	72784752	.	-	0	gene_name 98308916|gshb-3; gene_id MSTRG.17542; transcript_id MSTRG.17542.6;
chr5	transdecoder	CDS	72784453	72784752	.	-	0	gene_name 98308916|gshb-3; gene_id MSTRG.17542; transcript_id MSTRG.17542.7;
chr5	transdecoder	exon	72784453	72784752	.	-	.	gene_name 98308916|gshb-3; gene_id MSTRG.17542; transcript_id MSTRG.17542.2;
chr5	transdecoder	exon	72784453	72784752	.	-	.	gene_name 98308916|gshb-3; gene_id MSTRG.17542; transcript_id MSTRG.17542.4;
chr5	transdecoder	exon	72784453	72784752	.	-	.	gene_name 98308916|gshb-3; gene_id MSTRG.17542; transcript_id MSTRG.17542.5;
chr5	transdecoder	exon	72784453	72784752	.	-	.	gene_name 98308916|gshb-3; gene_id MSTRG.17542; transcript_id MSTRG.17542.6;
chr5	transdecoder	exon	72784453	72784752	.	-	.	gene_name 98308916|gshb-3; gene_id MSTRG.17542; transcript_id MSTRG.17542.7;
chr5	transdecoder	CDS	72786081	72786298	.	-	2	gene_name 98308916|gshb-3; gene_id MSTRG.17542; transcript_id MSTRG.17542.2;
chr5	transdecoder	CDS	72786081	72786298	.	-	2	gene_name 98308916|gshb-3; gene_id MSTRG.17542; transcript_id MSTRG.17542.4;
chr5	transdecoder	CDS	72786081	72786298	.	-	2	gene_name 98308916|gshb-3; gene_id MSTRG.17542; transcript_id MSTRG.17542.5;
chr5	transdecoder	CDS	72786081	72786298	.	-	2	gene_name 98308916|gshb-3; gene_id MSTRG.17542; transcript_id MSTRG.17542.6;
chr5	transdecoder	CDS	72786081	72786298	.	-	2	gene_name 98308916|gshb-3; gene_id MSTRG.17542; transcript_id MSTRG.17542.7;
chr5	transdecoder	exon	72786081	72786298	.	-	.	gene_name 98308916|gshb-3; gene_id MSTRG.17542; transcript_id MSTRG.17542.2;
chr5	transdecoder	exon	72786081	72786298	.	-	.	gene_name 98308916|gshb-3; gene_id MSTRG.17542; transcript_id MSTRG.17542.4;
chr5	transdecoder	exon	72786081	72786298	.	-	.	gene_name 98308916|gshb-3; gene_id MSTRG.17542; transcript_id MSTRG.17542.5;
chr5	transdecoder	exon	72786081	72786298	.	-	.	gene_name 98308916|gshb-3; gene_id MSTRG.17542; transcript_id MSTRG.17542.6;
chr5	transdecoder	exon	72786081	72786298	.	-	.	gene_name 98308916|gshb-3; gene_id MSTRG.17542; transcript_id MSTRG.17542.7;
chr5	transdecoder	CDS	72786343	72786486	.	-	2	gene_name 98308916|gshb-3; gene_id MSTRG.17542; transcript_id MSTRG.17542.2;
chr5	transdecoder	CDS	72786343	72786486	.	-	2	gene_name 98308916|gshb-3; gene_id MSTRG.17542; transcript_id MSTRG.17542.4;
chr5	transdecoder	CDS	72786343	72786486	.	-	2	gene_name 98308916|gshb-3; gene_id MSTRG.17542; transcript_id MSTRG.17542.5;
chr5	transdecoder	CDS	72786343	72786486	.	-	2	gene_name 98308916|gshb-3; gene_id MSTRG.17542; transcript_id MSTRG.17542.6;
chr5	transdecoder	CDS	72786343	72786486	.	-	2	gene_name 98308916|gshb-3; gene_id MSTRG.17542; transcript_id MSTRG.17542.7;
chr5	transdecoder	exon	72786343	72786486	.	-	.	gene_name 98308916|gshb-3; gene_id MSTRG.17542; transcript_id MSTRG.17542.2;
chr5	transdecoder	exon	72786343	72786486	.	-	.	gene_name 98308916|gshb-3; gene_id MSTRG.17542; transcript_id MSTRG.17542.4;
chr5	transdecoder	exon	72786343	72786486	.	-	.	gene_name 98308916|gshb-3; gene_id MSTRG.17542; transcript_id MSTRG.17542.5;
chr5	transdecoder	exon	72786343	72786486	.	-	.	gene_name 98308916|gshb-3; gene_id MSTRG.17542; transcript_id MSTRG.17542.6;
chr5	transdecoder	exon	72786343	72786486	.	-	.	gene_name 98308916|gshb-3; gene_id MSTRG.17542; transcript_id MSTRG.17542.7;
chr5	transdecoder	CDS	72786555	72786667	.	-	1	gene_name 98308916|gshb-3; gene_id MSTRG.17542; transcript_id MSTRG.17542.7;
chr5	transdecoder	exon	72786555	72786667	.	-	.	gene_name 98308916|gshb-3; gene_id MSTRG.17542; transcript_id MSTRG.17542.7;
chr5	transdecoder	CDS	72786555	72786870	.	-	0	gene_name 98308916|gshb-3; gene_id MSTRG.17542; transcript_id MSTRG.17542.2;
chr5	transdecoder	CDS	72786555	72786870	.	-	0	gene_name 98308916|gshb-3; gene_id MSTRG.17542; transcript_id MSTRG.17542.4;
chr5	transdecoder	CDS	72786555	72786870	.	-	0	gene_name 98308916|gshb-3; gene_id MSTRG.17542; transcript_id MSTRG.17542.5;
chr5	transdecoder	CDS	72786555	72786870	.	-	0	gene_name 98308916|gshb-3; gene_id MSTRG.17542; transcript_id MSTRG.17542.6;
chr5	transdecoder	exon	72786555	72786870	.	-	.	gene_name 98308916|gshb-3; gene_id MSTRG.17542; transcript_id MSTRG.17542.2;
chr5	transdecoder	exon	72786555	72786870	.	-	.	gene_name 98308916|gshb-3; gene_id MSTRG.17542; transcript_id MSTRG.17542.4;
chr5	transdecoder	exon	72786555	72786870	.	-	.	gene_name 98308916|gshb-3; gene_id MSTRG.17542; transcript_id MSTRG.17542.5;
chr5	transdecoder	exon	72786555	72786870	.	-	.	gene_name 98308916|gshb-3; gene_id MSTRG.17542; transcript_id MSTRG.17542.6;
chr5	transdecoder	CDS	72786740	72786870	.	-	0	gene_name 98308916|gshb-3; gene_id MSTRG.17542; transcript_id MSTRG.17542.7;
chr5	transdecoder	exon	72786740	72786870	.	-	.	gene_name 98308916|gshb-3; gene_id MSTRG.17542; transcript_id MSTRG.17542.7;
chr5	transdecoder	CDS	72787094	72787366	.	-	0	gene_name 98308916|gshb-3; gene_id MSTRG.17542; transcript_id MSTRG.17542.2;
chr5	transdecoder	CDS	72787094	72787366	.	-	0	gene_name 98308916|gshb-3; gene_id MSTRG.17542; transcript_id MSTRG.17542.4;
chr5	transdecoder	CDS	72787094	72787366	.	-	0	gene_name 98308916|gshb-3; gene_id MSTRG.17542; transcript_id MSTRG.17542.5;
chr5	transdecoder	CDS	72787094	72787366	.	-	0	gene_name 98308916|gshb-3; gene_id MSTRG.17542; transcript_id MSTRG.17542.6;
chr5	transdecoder	CDS	72787094	72787366	.	-	0	gene_name 98308916|gshb-3; gene_id MSTRG.17542; transcript_id MSTRG.17542.7;
chr5	transdecoder	exon	72787094	72787367	.	-	.	gene_name 98308916|gshb-3; gene_id MSTRG.17542; transcript_id MSTRG.17542.2;
chr5	transdecoder	exon	72787094	72787367	.	-	.	gene_name 98308916|gshb-3; gene_id MSTRG.17542; transcript_id MSTRG.17542.4;
chr5	transdecoder	exon	72787094	72787367	.	-	.	gene_name 98308916|gshb-3; gene_id MSTRG.17542; transcript_id MSTRG.17542.5;
chr5	transdecoder	exon	72787094	72787367	.	-	.	gene_name 98308916|gshb-3; gene_id MSTRG.17542; transcript_id MSTRG.17542.6;
chr5	transdecoder	exon	72787094	72787367	.	-	.	gene_name 98308916|gshb-3; gene_id MSTRG.17542; transcript_id MSTRG.17542.7;
chr5	transdecoder	five_prime_utr	72787367	72787367	.	-	.	gene_name 98308916|gshb-3; gene_id MSTRG.17542; transcript_id MSTRG.17542.2;
chr5	transdecoder	five_prime_utr	72787367	72787367	.	-	.	gene_name 98308916|gshb-3; gene_id MSTRG.17542; transcript_id MSTRG.17542.4;
chr5	transdecoder	five_prime_utr	72787367	72787367	.	-	.	gene_name 98308916|gshb-3; gene_id MSTRG.17542; transcript_id MSTRG.17542.5;
chr5	transdecoder	five_prime_utr	72787367	72787367	.	-	.	gene_name 98308916|gshb-3; gene_id MSTRG.17542; transcript_id MSTRG.17542.6;
chr5	transdecoder	five_prime_utr	72787367	72787367	.	-	.	gene_name 98308916|gshb-3; gene_id MSTRG.17542; transcript_id MSTRG.17542.7;
chr5	transdecoder	CDS	72789866	72789976	.	+	0	gene_name 98107456|unknown-8717; gene_id MSTRG.17543; transcript_id MSTRG.17543.1;
chr5	transdecoder	CDS	72789866	72789976	.	+	0	gene_name 98107456|unknown-8717; gene_id MSTRG.17543; transcript_id MSTRG.17543.2;
chr5	transdecoder	exon	72789866	72789976	.	+	.	gene_name 98107456|unknown-8717; gene_id MSTRG.17543; transcript_id MSTRG.17543.1;
chr5	transdecoder	exon	72789866	72789976	.	+	.	gene_name 98107456|unknown-8717; gene_id MSTRG.17543; transcript_id MSTRG.17543.2;
chr5	transdecoder	CDS	72796959	72797108	.	+	0	gene_name 98107456|unknown-8717; gene_id MSTRG.17543; transcript_id MSTRG.17543.1;
chr5	transdecoder	CDS	72796959	72797108	.	+	0	gene_name 98107456|unknown-8717; gene_id MSTRG.17543; transcript_id MSTRG.17543.2;
chr5	transdecoder	exon	72796959	72797108	.	+	.	gene_name 98107456|unknown-8717; gene_id MSTRG.17543; transcript_id MSTRG.17543.1;
chr5	transdecoder	exon	72796959	72797108	.	+	.	gene_name 98107456|unknown-8717; gene_id MSTRG.17543; transcript_id MSTRG.17543.2;
chr5	transdecoder	CDS	72797537	72797977	.	+	0	gene_name 98107456|unknown-8717; gene_id MSTRG.17543; transcript_id MSTRG.17543.1;
chr5	transdecoder	CDS	72797537	72797977	.	+	0	gene_name 98107456|unknown-8717; gene_id MSTRG.17543; transcript_id MSTRG.17543.2;
chr5	transdecoder	exon	72797537	72798039	.	+	.	gene_name 98107456|unknown-8717; gene_id MSTRG.17543; transcript_id MSTRG.17543.1;
chr5	transdecoder	exon	72797537	72798039	.	+	.	gene_name 98107456|unknown-8717; gene_id MSTRG.17543; transcript_id MSTRG.17543.2;
chr5	transdecoder	three_prime_utr	72797978	72798039	.	+	.	gene_name 98107456|unknown-8717; gene_id MSTRG.17543; transcript_id MSTRG.17543.1;
chr5	transdecoder	three_prime_utr	72797978	72798039	.	+	.	gene_name 98107456|unknown-8717; gene_id MSTRG.17543; transcript_id MSTRG.17543.2;
chr5	StringTie	exon	72798563	72799677	.	.	.	gene_name 98308917|unknown-20067; gene_id MSTRG.17544; transcript_id MSTRG.17544.1;
chr5	StringTie	transcript	72798563	72799677	.	.	.	gene_name 98308917|unknown-20067; gene_id MSTRG.17544; transcript_id MSTRG.17544.1; gene_biotype non-coding; Info NA; ref_name 98107456|unknown-8717; class_code p; inherit_ref FALSE;
chr5	transdecoder	three_prime_utr	72802681	72803291	.	-	.	gene_name 98045545|adpgk; gene_id MSTRG.17545; transcript_id MSTRG.17545.1;
chr5	transdecoder	exon	72802681	72803429	.	-	.	gene_name 98045545|adpgk; gene_id MSTRG.17545; transcript_id MSTRG.17545.1;
chr5	transdecoder	gene	72802681	72817513	.	-	.	gene_name 98045545|adpgk; gene_id MSTRG.17545; transcript_id NA; gene_biotype protein_coding; Info ORF type:5prime_partial (+),score=29.42; ref_name 98045545|adpgk; class_code j,k; inherit_ref TRUE;
chr5	transdecoder	transcript	72802681	72817513	.	-	.	gene_name 98045545|adpgk; gene_id MSTRG.17545; transcript_id MSTRG.17545.1; gene_biotype protein_coding; Info ORF type:5prime_partial (+),score=29.42; ref_name 98045545|adpgk; class_code j,k; inherit_ref TRUE;
chr5	transdecoder	three_prime_utr	72802907	72803291	.	-	.	gene_name 98045545|adpgk; gene_id MSTRG.17545; transcript_id MSTRG.17545.2;
chr5	transdecoder	exon	72802907	72803429	.	-	.	gene_name 98045545|adpgk; gene_id MSTRG.17545; transcript_id MSTRG.17545.2;
chr5	transdecoder	transcript	72802907	72817513	.	-	.	gene_name 98045545|adpgk; gene_id MSTRG.17545; transcript_id MSTRG.17545.2; gene_biotype protein_coding; Info ORF type:5prime_partial (+),score=29.42; ref_name 98045545|adpgk; class_code j,k; inherit_ref TRUE;
chr5	transdecoder	CDS	72803292	72803429	.	-	0	gene_name 98045545|adpgk; gene_id MSTRG.17545; transcript_id MSTRG.17545.1;
chr5	transdecoder	CDS	72803292	72803429	.	-	0	gene_name 98045545|adpgk; gene_id MSTRG.17545; transcript_id MSTRG.17545.2;
chr5	transdecoder	CDS	72804081	72804339	.	-	1	gene_name 98045545|adpgk; gene_id MSTRG.17545; transcript_id MSTRG.17545.1;
chr5	transdecoder	CDS	72804081	72804339	.	-	1	gene_name 98045545|adpgk; gene_id MSTRG.17545; transcript_id MSTRG.17545.2;
chr5	transdecoder	exon	72804081	72804339	.	-	.	gene_name 98045545|adpgk; gene_id MSTRG.17545; transcript_id MSTRG.17545.1;
chr5	transdecoder	exon	72804081	72804339	.	-	.	gene_name 98045545|adpgk; gene_id MSTRG.17545; transcript_id MSTRG.17545.2;
chr5	transdecoder	CDS	72806832	72807069	.	-	2	gene_name 98045545|adpgk; gene_id MSTRG.17545; transcript_id MSTRG.17545.1;
chr5	transdecoder	CDS	72806832	72807069	.	-	2	gene_name 98045545|adpgk; gene_id MSTRG.17545; transcript_id MSTRG.17545.2;
chr5	transdecoder	exon	72806832	72807069	.	-	.	gene_name 98045545|adpgk; gene_id MSTRG.17545; transcript_id MSTRG.17545.1;
chr5	transdecoder	exon	72806832	72807069	.	-	.	gene_name 98045545|adpgk; gene_id MSTRG.17545; transcript_id MSTRG.17545.2;
chr5	transdecoder	CDS	72807202	72807364	.	-	0	gene_name 98045545|adpgk; gene_id MSTRG.17545; transcript_id MSTRG.17545.1;
chr5	transdecoder	CDS	72807202	72807372	.	-	2	gene_name 98045545|adpgk; gene_id MSTRG.17545; transcript_id MSTRG.17545.2;
chr5	transdecoder	exon	72807202	72807372	.	-	.	gene_name 98045545|adpgk; gene_id MSTRG.17545; transcript_id MSTRG.17545.2;
chr5	transdecoder	exon	72807202	72807380	.	-	.	gene_name 98045545|adpgk; gene_id MSTRG.17545; transcript_id MSTRG.17545.1;
chr5	transdecoder	CDS	72807373	72807380	.	-	2	gene_name 98045545|adpgk; gene_id MSTRG.17545; transcript_id MSTRG.17545.1;
chr5	transdecoder	CDS	72807648	72807873	.	-	0	gene_name 98045545|adpgk; gene_id MSTRG.17545; transcript_id MSTRG.17545.1;
chr5	transdecoder	CDS	72807648	72807873	.	-	0	gene_name 98045545|adpgk; gene_id MSTRG.17545; transcript_id MSTRG.17545.2;
chr5	transdecoder	exon	72807648	72807873	.	-	.	gene_name 98045545|adpgk; gene_id MSTRG.17545; transcript_id MSTRG.17545.1;
chr5	transdecoder	exon	72807648	72807873	.	-	.	gene_name 98045545|adpgk; gene_id MSTRG.17545; transcript_id MSTRG.17545.2;
chr5	transdecoder	CDS	72809224	72809418	.	-	0	gene_name 98045545|adpgk; gene_id MSTRG.17545; transcript_id MSTRG.17545.1;
chr5	transdecoder	CDS	72809224	72809418	.	-	0	gene_name 98045545|adpgk; gene_id MSTRG.17545; transcript_id MSTRG.17545.2;
chr5	transdecoder	exon	72809224	72809418	.	-	.	gene_name 98045545|adpgk; gene_id MSTRG.17545; transcript_id MSTRG.17545.1;
chr5	transdecoder	exon	72809224	72809418	.	-	.	gene_name 98045545|adpgk; gene_id MSTRG.17545; transcript_id MSTRG.17545.2;
chr5	transdecoder	CDS	72809652	72809894	.	-	0	gene_name 98045545|adpgk; gene_id MSTRG.17545; transcript_id MSTRG.17545.1;
chr5	transdecoder	CDS	72809652	72809894	.	-	0	gene_name 98045545|adpgk; gene_id MSTRG.17545; transcript_id MSTRG.17545.2;
chr5	transdecoder	exon	72809652	72809894	.	-	.	gene_name 98045545|adpgk; gene_id MSTRG.17545; transcript_id MSTRG.17545.1;
chr5	transdecoder	exon	72809652	72809894	.	-	.	gene_name 98045545|adpgk; gene_id MSTRG.17545; transcript_id MSTRG.17545.2;
chr5	transdecoder	exon	72817124	72817266	.	-	.	gene_name 98045545|adpgk; gene_id MSTRG.17545; transcript_id MSTRG.17545.2;
chr5	transdecoder	five_prime_utr	72817124	72817266	.	-	.	gene_name 98045545|adpgk; gene_id MSTRG.17545; transcript_id MSTRG.17545.2;
chr5	transdecoder	CDS	72817488	72817511	.	-	0	gene_name 98045545|adpgk; gene_id MSTRG.17545; transcript_id MSTRG.17545.1;
chr5	transdecoder	exon	72817488	72817513	.	-	.	gene_name 98045545|adpgk; gene_id MSTRG.17545; transcript_id MSTRG.17545.1;
chr5	transdecoder	exon	72817488	72817513	.	-	.	gene_name 98045545|adpgk; gene_id MSTRG.17545; transcript_id MSTRG.17545.2;
chr5	transdecoder	five_prime_utr	72817488	72817513	.	-	.	gene_name 98045545|adpgk; gene_id MSTRG.17545; transcript_id MSTRG.17545.2;
chr5	transdecoder	three_prime_utr	72862532	72862727	.	-	.	gene_name 98022402|bdp1; gene_id MSTRG.17546; transcript_id MSTRG.17546.1;
chr5	transdecoder	exon	72862532	72862784	.	-	.	gene_name 98022402|bdp1; gene_id MSTRG.17546; transcript_id MSTRG.17546.1;
chr5	transdecoder	gene	72862532	72900059	.	-	.	gene_name 98022402|bdp1; gene_id MSTRG.17546; transcript_id NA; gene_biotype protein_coding; Info ORF type:complete (+),score=120.71,sp|A6H8Y1|BDP1_HUMAN|35.556|5.64e-18; ref_name 98022402|bdp1; class_code m; inherit_ref TRUE;
chr5	transdecoder	transcript	72862532	72900059	.	-	.	gene_name 98022402|bdp1; gene_id MSTRG.17546; transcript_id MSTRG.17546.1; gene_biotype protein_coding; Info ORF type:complete (+),score=120.71,sp|A6H8Y1|BDP1_HUMAN|35.556|5.64e-18; ref_name 98022402|bdp1; class_code m; inherit_ref TRUE;
chr5	transdecoder	CDS	72862728	72862784	.	-	0	gene_name 98022402|bdp1; gene_id MSTRG.17546; transcript_id MSTRG.17546.1;
chr5	transdecoder	CDS	72863807	72864617	.	-	1	gene_name 98022402|bdp1; gene_id MSTRG.17546; transcript_id MSTRG.17546.1;
chr5	transdecoder	exon	72863807	72864617	.	-	.	gene_name 98022402|bdp1; gene_id MSTRG.17546; transcript_id MSTRG.17546.1;
chr5	transdecoder	CDS	72864678	72864699	.	-	2	gene_name 98022402|bdp1; gene_id MSTRG.17546; transcript_id MSTRG.17546.1;
chr5	transdecoder	exon	72864678	72864699	.	-	.	gene_name 98022402|bdp1; gene_id MSTRG.17546; transcript_id MSTRG.17546.1;
chr5	transdecoder	CDS	72864740	72864928	.	-	2	gene_name 98022402|bdp1; gene_id MSTRG.17546; transcript_id MSTRG.17546.1;
chr5	transdecoder	exon	72864740	72864928	.	-	.	gene_name 98022402|bdp1; gene_id MSTRG.17546; transcript_id MSTRG.17546.1;
chr5	transdecoder	CDS	72865131	72865185	.	-	0	gene_name 98022402|bdp1; gene_id MSTRG.17546; transcript_id MSTRG.17546.1;
chr5	transdecoder	exon	72865131	72865185	.	-	.	gene_name 98022402|bdp1; gene_id MSTRG.17546; transcript_id MSTRG.17546.1;
chr5	transdecoder	CDS	72865235	72865329	.	-	2	gene_name 98022402|bdp1; gene_id MSTRG.17546; transcript_id MSTRG.17546.1;
chr5	transdecoder	exon	72865235	72865329	.	-	.	gene_name 98022402|bdp1; gene_id MSTRG.17546; transcript_id MSTRG.17546.1;
chr5	transdecoder	CDS	72875372	72875514	.	-	1	gene_name 98022402|bdp1; gene_id MSTRG.17546; transcript_id MSTRG.17546.1;
chr5	transdecoder	exon	72875372	72875514	.	-	.	gene_name 98022402|bdp1; gene_id MSTRG.17546; transcript_id MSTRG.17546.1;
chr5	transdecoder	CDS	72882036	72882158	.	-	1	gene_name 98022402|bdp1; gene_id MSTRG.17546; transcript_id MSTRG.17546.1;
chr5	transdecoder	exon	72882036	72882158	.	-	.	gene_name 98022402|bdp1; gene_id MSTRG.17546; transcript_id MSTRG.17546.1;
chr5	transdecoder	CDS	72882202	72882437	.	-	0	gene_name 98022402|bdp1; gene_id MSTRG.17546; transcript_id MSTRG.17546.1;
chr5	transdecoder	exon	72882202	72882437	.	-	.	gene_name 98022402|bdp1; gene_id MSTRG.17546; transcript_id MSTRG.17546.1;
chr5	transdecoder	CDS	72884374	72884493	.	-	0	gene_name 98022402|bdp1; gene_id MSTRG.17546; transcript_id MSTRG.17546.1;
chr5	transdecoder	exon	72884374	72884510	.	-	.	gene_name 98022402|bdp1; gene_id MSTRG.17546; transcript_id MSTRG.17546.1;
chr5	transdecoder	five_prime_utr	72884494	72884510	.	-	.	gene_name 98022402|bdp1; gene_id MSTRG.17546; transcript_id MSTRG.17546.1;
chr5	transdecoder	exon	72899416	72900059	.	-	.	gene_name 98022402|bdp1; gene_id MSTRG.17546; transcript_id MSTRG.17546.1;
chr5	transdecoder	five_prime_utr	72899416	72900059	.	-	.	gene_name 98022402|bdp1; gene_id MSTRG.17546; transcript_id MSTRG.17546.1;
chr5	transdecoder	exon	72907788	72908001	.	+	.	gene_name 98203535|rpn2; gene_id MSTRG.17547; transcript_id MSTRG.17547.1;
chr5	transdecoder	gene	72907788	72922245	.	+	.	gene_name 98203535|rpn2; gene_id MSTRG.17547; transcript_id NA; gene_biotype protein_coding; Info ORF type:5prime_partial (+),score=111.61,sp|P04844|RPN2_HUMAN|33.552|6.02e-101; ref_name 98203535|rpn2; class_code j; inherit_ref TRUE;
chr5	transdecoder	transcript	72907788	72922245	.	+	.	gene_name 98203535|rpn2; gene_id MSTRG.17547; transcript_id MSTRG.17547.1; gene_biotype protein_coding; Info ORF type:5prime_partial (+),score=111.61,sp|P04844|RPN2_HUMAN|33.552|6.02e-101; ref_name 98203535|rpn2; class_code j; inherit_ref TRUE;
chr5	transdecoder	CDS	72907789	72908001	.	+	0	gene_name 98203535|rpn2; gene_id MSTRG.17547; transcript_id MSTRG.17547.1;
chr5	transdecoder	CDS	72907795	72908001	.	+	0	gene_name 98203535|rpn2; gene_id MSTRG.17547; transcript_id MSTRG.17547.2;
chr5	transdecoder	exon	72907795	72908001	.	+	.	gene_name 98203535|rpn2; gene_id MSTRG.17547; transcript_id MSTRG.17547.2;
chr5	transdecoder	transcript	72907795	72922245	.	+	.	gene_name 98203535|rpn2; gene_id MSTRG.17547; transcript_id MSTRG.17547.2; gene_biotype protein_coding; Info ORF type:5prime_partial (+),score=111.61,sp|P04844|RPN2_HUMAN|33.552|6.02e-101; ref_name 98203535|rpn2; class_code j; inherit_ref TRUE;
chr5	transdecoder	CDS	72908042	72908137	.	+	0	gene_name 98203535|rpn2; gene_id MSTRG.17547; transcript_id MSTRG.17547.1;
chr5	transdecoder	CDS	72908042	72908137	.	+	0	gene_name 98203535|rpn2; gene_id MSTRG.17547; transcript_id MSTRG.17547.2;
chr5	transdecoder	exon	72908042	72908137	.	+	.	gene_name 98203535|rpn2; gene_id MSTRG.17547; transcript_id MSTRG.17547.1;
chr5	transdecoder	exon	72908042	72908137	.	+	.	gene_name 98203535|rpn2; gene_id MSTRG.17547; transcript_id MSTRG.17547.2;
chr5	StringTie	exon	72910432	72911867	.	-	.	gene_name 98308918|unknown-20068; gene_id MSTRG.17548; transcript_id MSTRG.17548.1;
chr5	StringTie	transcript	72910432	72912510	.	-	.	gene_name 98308918|unknown-20068; gene_id MSTRG.17548; transcript_id MSTRG.17548.1; gene_biotype protein_coding_antisense; Info NA; ref_name 98203535|rpn2; class_code i; inherit_ref FALSE;
chr5	StringTie	exon	72911890	72912510	.	-	.	gene_name 98308918|unknown-20068; gene_id MSTRG.17548; transcript_id MSTRG.17548.1;
chr5	transdecoder	CDS	72915942	72916050	.	+	0	gene_name 98203535|rpn2; gene_id MSTRG.17547; transcript_id MSTRG.17547.1;
chr5	transdecoder	CDS	72915942	72916050	.	+	0	gene_name 98203535|rpn2; gene_id MSTRG.17547; transcript_id MSTRG.17547.2;
chr5	transdecoder	exon	72915942	72916050	.	+	.	gene_name 98203535|rpn2; gene_id MSTRG.17547; transcript_id MSTRG.17547.1;
chr5	transdecoder	exon	72915942	72916050	.	+	.	gene_name 98203535|rpn2; gene_id MSTRG.17547; transcript_id MSTRG.17547.2;
chr5	transdecoder	CDS	72916093	72916156	.	+	2	gene_name 98203535|rpn2; gene_id MSTRG.17547; transcript_id MSTRG.17547.1;
chr5	transdecoder	CDS	72916093	72916156	.	+	2	gene_name 98203535|rpn2; gene_id MSTRG.17547; transcript_id MSTRG.17547.2;
chr5	transdecoder	exon	72916093	72916156	.	+	.	gene_name 98203535|rpn2; gene_id MSTRG.17547; transcript_id MSTRG.17547.1;
chr5	transdecoder	exon	72916093	72916156	.	+	.	gene_name 98203535|rpn2; gene_id MSTRG.17547; transcript_id MSTRG.17547.2;
chr5	transdecoder	CDS	72916236	72916446	.	+	1	gene_name 98203535|rpn2; gene_id MSTRG.17547; transcript_id MSTRG.17547.1;
chr5	transdecoder	CDS	72916236	72916446	.	+	1	gene_name 98203535|rpn2; gene_id MSTRG.17547; transcript_id MSTRG.17547.2;
chr5	transdecoder	exon	72916236	72916446	.	+	.	gene_name 98203535|rpn2; gene_id MSTRG.17547; transcript_id MSTRG.17547.1;
chr5	transdecoder	exon	72916236	72916446	.	+	.	gene_name 98203535|rpn2; gene_id MSTRG.17547; transcript_id MSTRG.17547.2;
chr5	transdecoder	CDS	72916562	72916866	.	+	0	gene_name 98203535|rpn2; gene_id MSTRG.17547; transcript_id MSTRG.17547.1;
chr5	transdecoder	CDS	72916562	72916866	.	+	0	gene_name 98203535|rpn2; gene_id MSTRG.17547; transcript_id MSTRG.17547.2;
chr5	transdecoder	exon	72916562	72916866	.	+	.	gene_name 98203535|rpn2; gene_id MSTRG.17547; transcript_id MSTRG.17547.1;
chr5	transdecoder	exon	72916562	72916866	.	+	.	gene_name 98203535|rpn2; gene_id MSTRG.17547; transcript_id MSTRG.17547.2;
chr5	transdecoder	CDS	72916909	72917035	.	+	1	gene_name 98203535|rpn2; gene_id MSTRG.17547; transcript_id MSTRG.17547.1;
chr5	transdecoder	CDS	72916909	72917035	.	+	1	gene_name 98203535|rpn2; gene_id MSTRG.17547; transcript_id MSTRG.17547.2;
chr5	transdecoder	exon	72916909	72917035	.	+	.	gene_name 98203535|rpn2; gene_id MSTRG.17547; transcript_id MSTRG.17547.1;
chr5	transdecoder	exon	72916909	72917035	.	+	.	gene_name 98203535|rpn2; gene_id MSTRG.17547; transcript_id MSTRG.17547.2;
chr5	transdecoder	CDS	72917077	72917171	.	+	0	gene_name 98203535|rpn2; gene_id MSTRG.17547; transcript_id MSTRG.17547.1;
chr5	transdecoder	CDS	72917077	72917171	.	+	0	gene_name 98203535|rpn2; gene_id MSTRG.17547; transcript_id MSTRG.17547.2;
chr5	transdecoder	exon	72917077	72917171	.	+	.	gene_name 98203535|rpn2; gene_id MSTRG.17547; transcript_id MSTRG.17547.1;
chr5	transdecoder	exon	72917077	72917171	.	+	.	gene_name 98203535|rpn2; gene_id MSTRG.17547; transcript_id MSTRG.17547.2;
chr5	transdecoder	three_prime_utr	72917172	72917203	.	-	.	gene_name 98207851|unknown-12628; gene_id 98207851|unknown-12628; transcript_id 98207851|unknown-12628.1;
chr5	transdecoder	exon	72917172	72917587	.	-	.	gene_name 98207851|unknown-12628; gene_id 98207851|unknown-12628; transcript_id 98207851|unknown-12628.1;
chr5	transdecoder	gene	72917172	72917587	.	-	.	gene_name 98207851|unknown-12628; gene_id 98207851|unknown-12628; transcript_id NA; gene_biotype protein_coding; Info ORF type:5prime_partial (+),score=2.84; ref_name 98207851|unknown-12628; class_code =; inherit_ref TRUE;
chr5	transdecoder	transcript	72917172	72917587	.	-	.	gene_name 98207851|unknown-12628; gene_id 98207851|unknown-12628; transcript_id 98207851|unknown-12628.1; gene_biotype protein_coding; Info ORF type:5prime_partial (+),score=2.84; ref_name 98207851|unknown-12628; class_code =; inherit_ref TRUE;
chr5	transdecoder	CDS	72917204	72917587	.	-	0	gene_name 98207851|unknown-12628; gene_id 98207851|unknown-12628; transcript_id 98207851|unknown-12628.1;
chr5	SAM2GTF	exon	72918091	72918744	.	-	.	gene_name 98206712|unknown-11386; gene_id 98206712|unknown-11386; transcript_id 98206712|unknown-11386.1;
chr5	SAM2GTF	transcript	72918091	72918744	.	-	.	gene_name 98206712|unknown-11386; gene_id 98206712|unknown-11386; transcript_id 98206712|unknown-11386.1; gene_biotype non-coding; Info NA; ref_name 98206712|unknown-11386; class_code =; inherit_ref TRUE;
chr5	transdecoder	CDS	72919851	72920052	.	+	1	gene_name 98203535|rpn2; gene_id MSTRG.17547; transcript_id MSTRG.17547.1;
chr5	transdecoder	CDS	72919851	72920052	.	+	1	gene_name 98203535|rpn2; gene_id MSTRG.17547; transcript_id MSTRG.17547.2;
chr5	transdecoder	exon	72919851	72920052	.	+	.	gene_name 98203535|rpn2; gene_id MSTRG.17547; transcript_id MSTRG.17547.1;
chr5	transdecoder	exon	72919851	72920052	.	+	.	gene_name 98203535|rpn2; gene_id MSTRG.17547; transcript_id MSTRG.17547.2;
chr5	transdecoder	CDS	72920098	72920292	.	+	0	gene_name 98203535|rpn2; gene_id MSTRG.17547; transcript_id MSTRG.17547.1;
chr5	transdecoder	CDS	72920098	72920292	.	+	0	gene_name 98203535|rpn2; gene_id MSTRG.17547; transcript_id MSTRG.17547.2;
chr5	transdecoder	exon	72920098	72920292	.	+	.	gene_name 98203535|rpn2; gene_id MSTRG.17547; transcript_id MSTRG.17547.1;
chr5	transdecoder	exon	72920098	72920292	.	+	.	gene_name 98203535|rpn2; gene_id MSTRG.17547; transcript_id MSTRG.17547.2;
chr5	transdecoder	CDS	72920555	72920764	.	+	0	gene_name 98203535|rpn2; gene_id MSTRG.17547; transcript_id MSTRG.17547.1;
chr5	transdecoder	CDS	72920555	72920764	.	+	0	gene_name 98203535|rpn2; gene_id MSTRG.17547; transcript_id MSTRG.17547.2;
chr5	transdecoder	exon	72920555	72920764	.	+	.	gene_name 98203535|rpn2; gene_id MSTRG.17547; transcript_id MSTRG.17547.1;
chr5	transdecoder	exon	72920555	72920764	.	+	.	gene_name 98203535|rpn2; gene_id MSTRG.17547; transcript_id MSTRG.17547.2;
chr5	transdecoder	CDS	72920991	72921082	.	+	0	gene_name 98203535|rpn2; gene_id MSTRG.17547; transcript_id MSTRG.17547.1;
chr5	transdecoder	CDS	72920991	72921082	.	+	0	gene_name 98203535|rpn2; gene_id MSTRG.17547; transcript_id MSTRG.17547.2;
chr5	transdecoder	exon	72920991	72921082	.	+	.	gene_name 98203535|rpn2; gene_id MSTRG.17547; transcript_id MSTRG.17547.1;
chr5	transdecoder	exon	72920991	72921082	.	+	.	gene_name 98203535|rpn2; gene_id MSTRG.17547; transcript_id MSTRG.17547.2;
chr5	transdecoder	CDS	72921126	72921140	.	+	1	gene_name 98203535|rpn2; gene_id MSTRG.17547; transcript_id MSTRG.17547.2;
chr5	transdecoder	exon	72921126	72921140	.	+	.	gene_name 98203535|rpn2; gene_id MSTRG.17547; transcript_id MSTRG.17547.2;
chr5	transdecoder	CDS	72922114	72922138	.	+	1	gene_name 98203535|rpn2; gene_id MSTRG.17547; transcript_id MSTRG.17547.1;
chr5	transdecoder	CDS	72922114	72922138	.	+	1	gene_name 98203535|rpn2; gene_id MSTRG.17547; transcript_id MSTRG.17547.2;
chr5	transdecoder	exon	72922114	72922245	.	+	.	gene_name 98203535|rpn2; gene_id MSTRG.17547; transcript_id MSTRG.17547.1;
chr5	transdecoder	exon	72922114	72922245	.	+	.	gene_name 98203535|rpn2; gene_id MSTRG.17547; transcript_id MSTRG.17547.2;
chr5	transdecoder	three_prime_utr	72922139	72922245	.	+	.	gene_name 98203535|rpn2; gene_id MSTRG.17547; transcript_id MSTRG.17547.1;
chr5	transdecoder	three_prime_utr	72922139	72922245	.	+	.	gene_name 98203535|rpn2; gene_id MSTRG.17547; transcript_id MSTRG.17547.2;
chr5	StringTie	exon	72950973	72951551	.	.	.	gene_name 98308919|unknown-20069; gene_id MSTRG.17549; transcript_id MSTRG.17549.1;
chr5	StringTie	transcript	72950973	72951551	.	.	.	gene_name 98308919|unknown-20069; gene_id MSTRG.17549; transcript_id MSTRG.17549.1; gene_biotype non-coding; Info NA; ref_name -; class_code u; inherit_ref FALSE;
chr5	transdecoder	exon	72967856	72968005	.	+	.	gene_name 98203188|rbm38-2; gene_id MSTRG.17550; transcript_id MSTRG.17550.1;
chr5	transdecoder	five_prime_utr	72967856	72968005	.	+	.	gene_name 98203188|rbm38-2; gene_id MSTRG.17550; transcript_id MSTRG.17550.1;
chr5	transdecoder	gene	72967856	72988215	.	+	.	gene_name 98203188|rbm38-2; gene_id MSTRG.17550; transcript_id NA; gene_biotype protein_coding; Info ORF type:complete (+),score=47.12,sp|Q9H0Z9|RBM38_HUMAN|62.264|2.46e-43; ref_name 98203188|rbm38-2; class_code =,j; inherit_ref TRUE;
chr5	transdecoder	transcript	72967856	72988215	.	+	.	gene_name 98203188|rbm38-2; gene_id MSTRG.17550; transcript_id MSTRG.17550.1; gene_biotype protein_coding; Info ORF type:complete (+),score=47.12,sp|Q9H0Z9|RBM38_HUMAN|62.264|2.46e-43; ref_name 98203188|rbm38-2; class_code =,j; inherit_ref TRUE;
chr5	transdecoder	exon	72967874	72968005	.	+	.	gene_name 98203188|rbm38-2; gene_id MSTRG.17550; transcript_id MSTRG.17550.2;
chr5	transdecoder	five_prime_utr	72967874	72968005	.	+	.	gene_name 98203188|rbm38-2; gene_id MSTRG.17550; transcript_id MSTRG.17550.2;
chr5	transdecoder	transcript	72967874	72988215	.	+	.	gene_name 98203188|rbm38-2; gene_id MSTRG.17550; transcript_id MSTRG.17550.2; gene_biotype protein_coding; Info ORF type:complete (+),score=47.12,sp|Q9H0Z9|RBM38_HUMAN|62.264|2.46e-43; ref_name 98203188|rbm38-2; class_code =,j; inherit_ref TRUE;
chr5	transdecoder	five_prime_utr	72968032	72968081	.	+	.	gene_name 98203188|rbm38-2; gene_id MSTRG.17550; transcript_id MSTRG.17550.3;
chr5	transdecoder	exon	72968032	72968122	.	+	.	gene_name 98203188|rbm38-2; gene_id MSTRG.17550; transcript_id MSTRG.17550.3;
chr5	transdecoder	transcript	72968032	72988215	.	+	.	gene_name 98203188|rbm38-2; gene_id MSTRG.17550; transcript_id MSTRG.17550.3; gene_biotype protein_coding; Info ORF type:complete (+),score=47.12,sp|Q9H0Z9|RBM38_HUMAN|62.264|2.46e-43; ref_name 98203188|rbm38-2; class_code =,j; inherit_ref TRUE;
chr5	transdecoder	CDS	72968082	72968122	.	+	0	gene_name 98203188|rbm38-2; gene_id MSTRG.17550; transcript_id MSTRG.17550.3;
chr5	transdecoder	exon	72968149	72968238	.	+	.	gene_name 98203188|rbm38-2; gene_id MSTRG.17550; transcript_id MSTRG.17550.4;
chr5	transdecoder	five_prime_utr	72968149	72968238	.	+	.	gene_name 98203188|rbm38-2; gene_id MSTRG.17550; transcript_id MSTRG.17550.4;
chr5	transdecoder	transcript	72968149	72988215	.	+	.	gene_name 98203188|rbm38-2; gene_id MSTRG.17550; transcript_id MSTRG.17550.4; gene_biotype protein_coding; Info ORF type:complete (+),score=47.12,sp|Q9H0Z9|RBM38_HUMAN|62.264|2.46e-43; ref_name 98203188|rbm38-2; class_code =,j; inherit_ref TRUE;
chr5	transdecoder	five_prime_utr	72971692	72971701	.	+	.	gene_name 98203188|rbm38-2; gene_id MSTRG.17550; transcript_id MSTRG.17550.1;
chr5	transdecoder	five_prime_utr	72971692	72971701	.	+	.	gene_name 98203188|rbm38-2; gene_id MSTRG.17550; transcript_id MSTRG.17550.2;
chr5	transdecoder	five_prime_utr	72971692	72971701	.	+	.	gene_name 98203188|rbm38-2; gene_id MSTRG.17550; transcript_id MSTRG.17550.4;
chr5	transdecoder	CDS	72971692	72971917	.	+	1	gene_name 98203188|rbm38-2; gene_id MSTRG.17550; transcript_id MSTRG.17550.3;
chr5	transdecoder	exon	72971692	72971917	.	+	.	gene_name 98203188|rbm38-2; gene_id MSTRG.17550; transcript_id MSTRG.17550.1;
chr5	transdecoder	exon	72971692	72971917	.	+	.	gene_name 98203188|rbm38-2; gene_id MSTRG.17550; transcript_id MSTRG.17550.2;
chr5	transdecoder	exon	72971692	72971917	.	+	.	gene_name 98203188|rbm38-2; gene_id MSTRG.17550; transcript_id MSTRG.17550.3;
chr5	transdecoder	exon	72971692	72971917	.	+	.	gene_name 98203188|rbm38-2; gene_id MSTRG.17550; transcript_id MSTRG.17550.4;
chr5	transdecoder	CDS	72971702	72971917	.	+	0	gene_name 98203188|rbm38-2; gene_id MSTRG.17550; transcript_id MSTRG.17550.1;
chr5	transdecoder	CDS	72971702	72971917	.	+	0	gene_name 98203188|rbm38-2; gene_id MSTRG.17550; transcript_id MSTRG.17550.2;
chr5	transdecoder	CDS	72971702	72971917	.	+	0	gene_name 98203188|rbm38-2; gene_id MSTRG.17550; transcript_id MSTRG.17550.4;
chr5	transdecoder	CDS	72979598	72979727	.	+	0	gene_name 98203188|rbm38-2; gene_id MSTRG.17550; transcript_id MSTRG.17550.1;
chr5	transdecoder	CDS	72979598	72979727	.	+	0	gene_name 98203188|rbm38-2; gene_id MSTRG.17550; transcript_id MSTRG.17550.2;
chr5	transdecoder	CDS	72979598	72979727	.	+	0	gene_name 98203188|rbm38-2; gene_id MSTRG.17550; transcript_id MSTRG.17550.3;
chr5	transdecoder	CDS	72979598	72979727	.	+	0	gene_name 98203188|rbm38-2; gene_id MSTRG.17550; transcript_id MSTRG.17550.4;
chr5	transdecoder	exon	72979598	72979727	.	+	.	gene_name 98203188|rbm38-2; gene_id MSTRG.17550; transcript_id MSTRG.17550.1;
chr5	transdecoder	exon	72979598	72979727	.	+	.	gene_name 98203188|rbm38-2; gene_id MSTRG.17550; transcript_id MSTRG.17550.2;
chr5	transdecoder	exon	72979598	72979727	.	+	.	gene_name 98203188|rbm38-2; gene_id MSTRG.17550; transcript_id MSTRG.17550.3;
chr5	transdecoder	exon	72979598	72979727	.	+	.	gene_name 98203188|rbm38-2; gene_id MSTRG.17550; transcript_id MSTRG.17550.4;
chr5	transdecoder	CDS	72981525	72981618	.	+	2	gene_name 98203188|rbm38-2; gene_id MSTRG.17550; transcript_id MSTRG.17550.1;
chr5	transdecoder	CDS	72981525	72981618	.	+	2	gene_name 98203188|rbm38-2; gene_id MSTRG.17550; transcript_id MSTRG.17550.2;
chr5	transdecoder	CDS	72981525	72981618	.	+	2	gene_name 98203188|rbm38-2; gene_id MSTRG.17550; transcript_id MSTRG.17550.3;
chr5	transdecoder	CDS	72981525	72981618	.	+	2	gene_name 98203188|rbm38-2; gene_id MSTRG.17550; transcript_id MSTRG.17550.4;
chr5	transdecoder	exon	72981525	72981618	.	+	.	gene_name 98203188|rbm38-2; gene_id MSTRG.17550; transcript_id MSTRG.17550.1;
chr5	transdecoder	exon	72981525	72981618	.	+	.	gene_name 98203188|rbm38-2; gene_id MSTRG.17550; transcript_id MSTRG.17550.2;
chr5	transdecoder	exon	72981525	72981618	.	+	.	gene_name 98203188|rbm38-2; gene_id MSTRG.17550; transcript_id MSTRG.17550.3;
chr5	transdecoder	exon	72981525	72981618	.	+	.	gene_name 98203188|rbm38-2; gene_id MSTRG.17550; transcript_id MSTRG.17550.4;
chr5	SAM2GTF	exon	72981967	72982430	.	+	.	gene_name 98127997|unknown-3619; gene_id 98127997|unknown-3619; transcript_id 98127997|unknown-3619.1;
chr5	SAM2GTF	transcript	72981967	72982430	.	+	.	gene_name 98127997|unknown-3619; gene_id 98127997|unknown-3619; transcript_id 98127997|unknown-3619.1; gene_biotype non-coding; Info NA; ref_name 98127997|unknown-3619; class_code =; inherit_ref TRUE;
chr5	transdecoder	CDS	72984430	72984466	.	+	1	gene_name 98203188|rbm38-2; gene_id MSTRG.17550; transcript_id MSTRG.17550.2;
chr5	transdecoder	exon	72984430	72988215	.	+	.	gene_name 98203188|rbm38-2; gene_id MSTRG.17550; transcript_id MSTRG.17550.2;
chr5	transdecoder	CDS	72987625	72987969	.	+	0	gene_name 98203188|rbm38-2; gene_id MSTRG.17550; transcript_id MSTRG.17550.2;
chr5	transdecoder	CDS	72987645	72987969	.	+	1	gene_name 98203188|rbm38-2; gene_id MSTRG.17550; transcript_id MSTRG.17550.1;
chr5	transdecoder	CDS	72987645	72987969	.	+	1	gene_name 98203188|rbm38-2; gene_id MSTRG.17550; transcript_id MSTRG.17550.3;
chr5	transdecoder	CDS	72987645	72987969	.	+	1	gene_name 98203188|rbm38-2; gene_id MSTRG.17550; transcript_id MSTRG.17550.4;
chr5	transdecoder	exon	72987645	72988215	.	+	.	gene_name 98203188|rbm38-2; gene_id MSTRG.17550; transcript_id MSTRG.17550.1;
chr5	transdecoder	exon	72987645	72988215	.	+	.	gene_name 98203188|rbm38-2; gene_id MSTRG.17550; transcript_id MSTRG.17550.3;
chr5	transdecoder	exon	72987645	72988215	.	+	.	gene_name 98203188|rbm38-2; gene_id MSTRG.17550; transcript_id MSTRG.17550.4;
chr5	transdecoder	three_prime_utr	72987970	72988215	.	+	.	gene_name 98203188|rbm38-2; gene_id MSTRG.17550; transcript_id MSTRG.17550.1;
chr5	transdecoder	three_prime_utr	72987970	72988215	.	+	.	gene_name 98203188|rbm38-2; gene_id MSTRG.17550; transcript_id MSTRG.17550.3;
chr5	transdecoder	three_prime_utr	72987970	72988215	.	+	.	gene_name 98203188|rbm38-2; gene_id MSTRG.17550; transcript_id MSTRG.17550.4;
chr5	transdecoder	three_prime_utr	72990984	72991114	.	-	.	gene_name 98031553|tm9s1; gene_id MSTRG.17551; transcript_id MSTRG.17551.1;
chr5	transdecoder	exon	72990984	72991316	.	-	.	gene_name 98031553|tm9s1; gene_id MSTRG.17551; transcript_id MSTRG.17551.1;
chr5	transdecoder	gene	72990984	73008684	.	-	.	gene_name 98031553|tm9s1; gene_id MSTRG.17551; transcript_id NA; gene_biotype protein_coding; Info ORF type:complete (+),score=44.11,sp|O15321|TM9S1_HUMAN|47.735|0.0; ref_name 98031553|tm9s1; class_code =; inherit_ref TRUE;
chr5	transdecoder	transcript	72990984	73008684	.	-	.	gene_name 98031553|tm9s1; gene_id MSTRG.17551; transcript_id MSTRG.17551.1; gene_biotype protein_coding; Info ORF type:complete (+),score=44.11,sp|O15321|TM9S1_HUMAN|47.735|0.0; ref_name 98031553|tm9s1; class_code =; inherit_ref TRUE;
chr5	transdecoder	CDS	72991115	72991316	.	-	1	gene_name 98031553|tm9s1; gene_id MSTRG.17551; transcript_id MSTRG.17551.1;
chr5	transdecoder	CDS	72997141	72997332	.	-	1	gene_name 98031553|tm9s1; gene_id MSTRG.17551; transcript_id MSTRG.17551.1;
chr5	transdecoder	exon	72997141	72997332	.	-	.	gene_name 98031553|tm9s1; gene_id MSTRG.17551; transcript_id MSTRG.17551.1;
chr5	transdecoder	CDS	73003335	73003500	.	-	2	gene_name 98031553|tm9s1; gene_id MSTRG.17551; transcript_id MSTRG.17551.1;
chr5	transdecoder	exon	73003335	73003500	.	-	.	gene_name 98031553|tm9s1; gene_id MSTRG.17551; transcript_id MSTRG.17551.1;
chr5	transdecoder	CDS	73004115	73004225	.	-	2	gene_name 98031553|tm9s1; gene_id MSTRG.17551; transcript_id MSTRG.17551.1;
chr5	transdecoder	exon	73004115	73004225	.	-	.	gene_name 98031553|tm9s1; gene_id MSTRG.17551; transcript_id MSTRG.17551.1;
chr5	transdecoder	CDS	73004271	73004363	.	-	2	gene_name 98031553|tm9s1; gene_id MSTRG.17551; transcript_id MSTRG.17551.1;
chr5	transdecoder	exon	73004271	73004363	.	-	.	gene_name 98031553|tm9s1; gene_id MSTRG.17551; transcript_id MSTRG.17551.1;
chr5	transdecoder	CDS	73004698	73004823	.	-	2	gene_name 98031553|tm9s1; gene_id MSTRG.17551; transcript_id MSTRG.17551.1;
chr5	transdecoder	exon	73004698	73004823	.	-	.	gene_name 98031553|tm9s1; gene_id MSTRG.17551; transcript_id MSTRG.17551.1;
chr5	transdecoder	CDS	73005677	73005827	.	-	0	gene_name 98031553|tm9s1; gene_id MSTRG.17551; transcript_id MSTRG.17551.1;
chr5	transdecoder	exon	73005677	73005827	.	-	.	gene_name 98031553|tm9s1; gene_id MSTRG.17551; transcript_id MSTRG.17551.1;
chr5	transdecoder	CDS	73006942	73007184	.	-	0	gene_name 98031553|tm9s1; gene_id MSTRG.17551; transcript_id MSTRG.17551.1;
chr5	transdecoder	exon	73006942	73007184	.	-	.	gene_name 98031553|tm9s1; gene_id MSTRG.17551; transcript_id MSTRG.17551.1;
chr5	transdecoder	CDS	73007233	73007351	.	-	2	gene_name 98031553|tm9s1; gene_id MSTRG.17551; transcript_id MSTRG.17551.1;
chr5	transdecoder	exon	73007233	73007351	.	-	.	gene_name 98031553|tm9s1; gene_id MSTRG.17551; transcript_id MSTRG.17551.1;
chr5	transdecoder	CDS	73007393	73007497	.	-	2	gene_name 98031553|tm9s1; gene_id MSTRG.17551; transcript_id MSTRG.17551.1;
chr5	transdecoder	exon	73007393	73007497	.	-	.	gene_name 98031553|tm9s1; gene_id MSTRG.17551; transcript_id MSTRG.17551.1;
chr5	transdecoder	CDS	73007697	73007868	.	-	0	gene_name 98031553|tm9s1; gene_id MSTRG.17551; transcript_id MSTRG.17551.1;
chr5	transdecoder	exon	73007697	73007868	.	-	.	gene_name 98031553|tm9s1; gene_id MSTRG.17551; transcript_id MSTRG.17551.1;
chr5	transdecoder	CDS	73007910	73008104	.	-	0	gene_name 98031553|tm9s1; gene_id MSTRG.17551; transcript_id MSTRG.17551.1;
chr5	transdecoder	exon	73007910	73008684	.	-	.	gene_name 98031553|tm9s1; gene_id MSTRG.17551; transcript_id MSTRG.17551.1;
chr5	transdecoder	five_prime_utr	73008105	73008684	.	-	.	gene_name 98031553|tm9s1; gene_id MSTRG.17551; transcript_id MSTRG.17551.1;
chr5	transdecoder	five_prime_utr	73027071	73027125	.	+	.	gene_name 98036901|tri32-2; gene_id MSTRG.17552; transcript_id MSTRG.17552.1;
chr5	transdecoder	exon	73027071	73028117	.	+	.	gene_name 98036901|tri32-2; gene_id MSTRG.17552; transcript_id MSTRG.17552.1;
chr5	transdecoder	gene	73027071	73028117	.	+	.	gene_name 98036901|tri32-2; gene_id MSTRG.17552; transcript_id NA; gene_biotype protein_coding; Info ORF type:complete (-),score=17.80,sp|Q13049|TRI32_HUMAN|30.864|2.32e-08; ref_name 98036901|tri32-2; class_code =; inherit_ref TRUE;
chr5	transdecoder	transcript	73027071	73028117	.	+	.	gene_name 98036901|tri32-2; gene_id MSTRG.17552; transcript_id MSTRG.17552.1; gene_biotype protein_coding; Info ORF type:complete (-),score=17.80,sp|Q13049|TRI32_HUMAN|30.864|2.32e-08; ref_name 98036901|tri32-2; class_code =; inherit_ref TRUE;
chr5	transdecoder	CDS	73027126	73027767	.	+	0	gene_name 98036901|tri32-2; gene_id MSTRG.17552; transcript_id MSTRG.17552.1;
chr5	transdecoder	three_prime_utr	73027768	73028117	.	+	.	gene_name 98036901|tri32-2; gene_id MSTRG.17552; transcript_id MSTRG.17552.1;
chr5	transdecoder	three_prime_utr	73035386	73035757	.	-	.	gene_name 98031466|ttc29; gene_id MSTRG.17553; transcript_id MSTRG.17553.1;
chr5	transdecoder	exon	73035386	73036153	.	-	.	gene_name 98031466|ttc29; gene_id MSTRG.17553; transcript_id MSTRG.17553.1;
chr5	transdecoder	gene	73035386	73047707	.	-	.	gene_name 98031466|ttc29; gene_id MSTRG.17553; transcript_id NA; gene_biotype protein_coding; Info ORF type:complete (+),score=52.81,sp|Q8NA56|TTC29_HUMAN|24.722|1.34e-23; ref_name 98031466|ttc29; class_code =; inherit_ref TRUE;
chr5	transdecoder	transcript	73035386	73047707	.	-	.	gene_name 98031466|ttc29; gene_id MSTRG.17553; transcript_id MSTRG.17553.1; gene_biotype protein_coding; Info ORF type:complete (+),score=52.81,sp|Q8NA56|TTC29_HUMAN|24.722|1.34e-23; ref_name 98031466|ttc29; class_code =; inherit_ref TRUE;
chr5	transdecoder	CDS	73035758	73036153	.	-	0	gene_name 98031466|ttc29; gene_id MSTRG.17553; transcript_id MSTRG.17553.1;
chr5	transdecoder	CDS	73042288	73042568	.	-	2	gene_name 98031466|ttc29; gene_id MSTRG.17553; transcript_id MSTRG.17553.1;
chr5	transdecoder	exon	73042288	73042568	.	-	.	gene_name 98031466|ttc29; gene_id MSTRG.17553; transcript_id MSTRG.17553.1;
chr5	transdecoder	CDS	73045427	73045643	.	-	0	gene_name 98031466|ttc29; gene_id MSTRG.17553; transcript_id MSTRG.17553.1;
chr5	transdecoder	exon	73045427	73045643	.	-	.	gene_name 98031466|ttc29; gene_id MSTRG.17553; transcript_id MSTRG.17553.1;
chr5	transdecoder	CDS	73045980	73046271	.	-	1	gene_name 98031466|ttc29; gene_id MSTRG.17553; transcript_id MSTRG.17553.1;
chr5	transdecoder	exon	73045980	73046271	.	-	.	gene_name 98031466|ttc29; gene_id MSTRG.17553; transcript_id MSTRG.17553.1;
chr5	transdecoder	CDS	73047562	73047680	.	-	0	gene_name 98031466|ttc29; gene_id MSTRG.17553; transcript_id MSTRG.17553.1;
chr5	transdecoder	exon	73047562	73047707	.	-	.	gene_name 98031466|ttc29; gene_id MSTRG.17553; transcript_id MSTRG.17553.1;
chr5	transdecoder	five_prime_utr	73047681	73047707	.	-	.	gene_name 98031466|ttc29; gene_id MSTRG.17553; transcript_id MSTRG.17553.1;
chr5	transdecoder	three_prime_utr	73066890	73066934	.	-	.	gene_name 98201221|faxc-9; gene_id MSTRG.17554; transcript_id MSTRG.17554.1;
chr5	transdecoder	exon	73066890	73067081	.	-	.	gene_name 98201221|faxc-9; gene_id MSTRG.17554; transcript_id MSTRG.17554.1;
chr5	transdecoder	gene	73066890	73082632	.	-	.	gene_name 98201221|faxc-9; gene_id MSTRG.17554; transcript_id NA; gene_biotype protein_coding; Info ORF type:complete (+),score=52.39; ref_name 98201221|faxc-9; class_code j; inherit_ref TRUE;
chr5	transdecoder	transcript	73066890	73082632	.	-	.	gene_name 98201221|faxc-9; gene_id MSTRG.17554; transcript_id MSTRG.17554.1; gene_biotype protein_coding; Info ORF type:complete (+),score=52.39; ref_name 98201221|faxc-9; class_code j; inherit_ref TRUE;
chr5	transdecoder	CDS	73066935	73067081	.	-	0	gene_name 98201221|faxc-9; gene_id MSTRG.17554; transcript_id MSTRG.17554.1;
chr5	transdecoder	CDS	73071449	73071685	.	-	0	gene_name 98201221|faxc-9; gene_id MSTRG.17554; transcript_id MSTRG.17554.1;
chr5	transdecoder	exon	73071449	73071685	.	-	.	gene_name 98201221|faxc-9; gene_id MSTRG.17554; transcript_id MSTRG.17554.1;
chr5	transdecoder	CDS	73071974	73072148	.	-	1	gene_name 98201221|faxc-9; gene_id MSTRG.17554; transcript_id MSTRG.17554.1;
chr5	transdecoder	exon	73071974	73072148	.	-	.	gene_name 98201221|faxc-9; gene_id MSTRG.17554; transcript_id MSTRG.17554.1;
chr5	transdecoder	CDS	73072925	73073177	.	-	0	gene_name 98201221|faxc-9; gene_id MSTRG.17554; transcript_id MSTRG.17554.1;
chr5	transdecoder	exon	73072925	73073177	.	-	.	gene_name 98201221|faxc-9; gene_id MSTRG.17554; transcript_id MSTRG.17554.1;
chr5	SAM2GTF	exon	73073421	73073915	.	-	.	gene_name 98126605|unknown-3505; gene_id 98126605|unknown-3505; transcript_id 98126605|unknown-3505.1;
chr5	SAM2GTF	transcript	73073421	73073915	.	-	.	gene_name 98126605|unknown-3505; gene_id 98126605|unknown-3505; transcript_id 98126605|unknown-3505.1; gene_biotype non-coding; Info NA; ref_name 98126605|unknown-3505; class_code =; inherit_ref TRUE;
chr5	SAM2GTF	exon	73077140	73077749	.	-	.	gene_name 98126606|unknown-3506; gene_id 98126606|unknown-3506; transcript_id 98126606|unknown-3506.1;
chr5	SAM2GTF	transcript	73077140	73077749	.	-	.	gene_name 98126606|unknown-3506; gene_id 98126606|unknown-3506; transcript_id 98126606|unknown-3506.1; gene_biotype non-coding; Info NA; ref_name 98126606|unknown-3506; class_code =; inherit_ref TRUE;
chr5	transdecoder	three_prime_utr	73077865	73077994	.	-	.	gene_name 98023010|faxc-5; gene_id 98023010|faxc-5; transcript_id 98023010|faxc-5.1;
chr5	transdecoder	exon	73077865	73078834	.	-	.	gene_name 98023010|faxc-5; gene_id 98023010|faxc-5; transcript_id 98023010|faxc-5.1;
chr5	transdecoder	gene	73077865	73078834	.	-	.	gene_name 98023010|faxc-5; gene_id 98023010|faxc-5; transcript_id NA; gene_biotype protein_coding; Info ORF type:complete (+),score=30.76,sp|Q5TGI0|FAXC_HUMAN|26.829|6.51e-16; ref_name 98023010|faxc-5; class_code =; inherit_ref TRUE;
chr5	transdecoder	transcript	73077865	73078834	.	-	.	gene_name 98023010|faxc-5; gene_id 98023010|faxc-5; transcript_id 98023010|faxc-5.1; gene_biotype protein_coding; Info ORF type:complete (+),score=30.76,sp|Q5TGI0|FAXC_HUMAN|26.829|6.51e-16; ref_name 98023010|faxc-5; class_code =; inherit_ref TRUE;
chr5	transdecoder	CDS	73077995	73078603	.	-	0	gene_name 98023010|faxc-5; gene_id 98023010|faxc-5; transcript_id 98023010|faxc-5.1;
chr5	transdecoder	five_prime_utr	73078604	73078834	.	-	.	gene_name 98023010|faxc-5; gene_id 98023010|faxc-5; transcript_id 98023010|faxc-5.1;
chr5	transdecoder	CDS	73081448	73082307	.	-	0	gene_name 98201221|faxc-9; gene_id MSTRG.17554; transcript_id MSTRG.17554.1;
chr5	transdecoder	exon	73081448	73082632	.	-	.	gene_name 98201221|faxc-9; gene_id MSTRG.17554; transcript_id MSTRG.17554.1;
chr5	transdecoder	five_prime_utr	73082308	73082632	.	-	.	gene_name 98201221|faxc-9; gene_id MSTRG.17554; transcript_id MSTRG.17554.1;
chr5	StringTie	exon	73082884	73083875	.	-	.	gene_name 98308920|unknown-20070; gene_id MSTRG.17555; transcript_id MSTRG.17555.1;
chr5	StringTie	transcript	73082884	73083875	.	-	.	gene_name 98308920|unknown-20070; gene_id MSTRG.17555; transcript_id MSTRG.17555.1; gene_biotype non-coding; Info NA; ref_name 98201221|faxc-9; class_code i; inherit_ref FALSE;
chr5	transdecoder	exon	73084175	73084366	.	+	.	gene_name 98205059|unknown-12231; gene_id MSTRG.17556; transcript_id MSTRG.17556.1;
chr5	transdecoder	five_prime_utr	73084175	73084366	.	+	.	gene_name 98205059|unknown-12231; gene_id MSTRG.17556; transcript_id MSTRG.17556.1;
chr5	transdecoder	gene	73084175	73118159	.	+	.	gene_name 98205059|unknown-12231; gene_id MSTRG.17556; transcript_id NA; gene_biotype protein_coding; Info ORF type:complete (+),score=201.03; ref_name 98205059|unknown-12231; class_code j,k,=; inherit_ref TRUE;
chr5	transdecoder	transcript	73084175	73118159	.	+	.	gene_name 98205059|unknown-12231; gene_id MSTRG.17556; transcript_id MSTRG.17556.1; gene_biotype protein_coding; Info ORF type:complete (+),score=201.03; ref_name 98205059|unknown-12231; class_code j,k,=; inherit_ref TRUE;
chr5	transdecoder	three_prime_utr	73089707	73089740	.	-	.	gene_name 98008081|faxc; gene_id MSTRG.17557; transcript_id MSTRG.17557.1;
chr5	transdecoder	exon	73089707	73090611	.	-	.	gene_name 98008081|faxc; gene_id MSTRG.17557; transcript_id MSTRG.17557.1;
chr5	transdecoder	gene	73089707	73090611	.	-	.	gene_name 98008081|faxc; gene_id MSTRG.17557; transcript_id NA; gene_biotype protein_coding; Info ORF type:complete (+),score=19.13,sp|Q5TGI0|FAXC_HUMAN|28.205|5.71e-22; ref_name 98008081|faxc; class_code =; inherit_ref TRUE;
chr5	transdecoder	transcript	73089707	73090611	.	-	.	gene_name 98008081|faxc; gene_id MSTRG.17557; transcript_id MSTRG.17557.1; gene_biotype protein_coding; Info ORF type:complete (+),score=19.13,sp|Q5TGI0|FAXC_HUMAN|28.205|5.71e-22; ref_name 98008081|faxc; class_code =; inherit_ref TRUE;
chr5	transdecoder	CDS	73089741	73090595	.	-	0	gene_name 98008081|faxc; gene_id MSTRG.17557; transcript_id MSTRG.17557.1;
chr5	transdecoder	five_prime_utr	73090596	73090611	.	-	.	gene_name 98008081|faxc; gene_id MSTRG.17557; transcript_id MSTRG.17557.1;
chr5	transdecoder	five_prime_utr	73101221	73103920	.	+	.	gene_name 98205059|unknown-12231; gene_id MSTRG.17556; transcript_id MSTRG.17556.2;
chr5	transdecoder	exon	73101221	73104054	.	+	.	gene_name 98205059|unknown-12231; gene_id MSTRG.17556; transcript_id MSTRG.17556.2;
chr5	transdecoder	transcript	73101221	73118159	.	+	.	gene_name 98205059|unknown-12231; gene_id MSTRG.17556; transcript_id MSTRG.17556.2; gene_biotype protein_coding; Info ORF type:complete (+),score=201.03; ref_name 98205059|unknown-12231; class_code j,k,=; inherit_ref TRUE;
chr5	transdecoder	five_prime_utr	73102457	73103920	.	+	.	gene_name 98205059|unknown-12231; gene_id MSTRG.17556; transcript_id MSTRG.17556.3;
chr5	transdecoder	exon	73102457	73104054	.	+	.	gene_name 98205059|unknown-12231; gene_id MSTRG.17556; transcript_id MSTRG.17556.3;
chr5	transdecoder	transcript	73102457	73118159	.	+	.	gene_name 98205059|unknown-12231; gene_id MSTRG.17556; transcript_id MSTRG.17556.3; gene_biotype protein_coding; Info ORF type:complete (+),score=201.03; ref_name 98205059|unknown-12231; class_code j,k,=; inherit_ref TRUE;
chr5	transdecoder	CDS	73103921	73104054	.	+	0	gene_name 98205059|unknown-12231; gene_id MSTRG.17556; transcript_id MSTRG.17556.2;
chr5	transdecoder	CDS	73103921	73104054	.	+	0	gene_name 98205059|unknown-12231; gene_id MSTRG.17556; transcript_id MSTRG.17556.3;
chr5	transdecoder	exon	73106203	73106654	.	+	.	gene_name 98205059|unknown-12231; gene_id MSTRG.17556; transcript_id MSTRG.17556.4;
chr5	transdecoder	five_prime_utr	73106203	73106654	.	+	.	gene_name 98205059|unknown-12231; gene_id MSTRG.17556; transcript_id MSTRG.17556.4;
chr5	transdecoder	transcript	73106203	73118159	.	+	.	gene_name 98205059|unknown-12231; gene_id MSTRG.17556; transcript_id MSTRG.17556.4; gene_biotype protein_coding; Info ORF type:complete (+),score=201.03; ref_name 98205059|unknown-12231; class_code j,k,=; inherit_ref TRUE;
chr5	transdecoder	five_prime_utr	73110978	73111286	.	+	.	gene_name 98205059|unknown-12231; gene_id MSTRG.17556; transcript_id MSTRG.17556.5;
chr5	transdecoder	exon	73110978	73111323	.	+	.	gene_name 98205059|unknown-12231; gene_id MSTRG.17556; transcript_id MSTRG.17556.5;
chr5	transdecoder	transcript	73110978	73115444	.	+	.	gene_name 98205059|unknown-12231; gene_id MSTRG.17556; transcript_id MSTRG.17556.5; gene_biotype protein_coding; Info ORF type:complete (+),score=201.03; ref_name 98205059|unknown-12231; class_code j,k,=; inherit_ref TRUE;
chr5	transdecoder	CDS	73111287	73111323	.	+	0	gene_name 98205059|unknown-12231; gene_id MSTRG.17556; transcript_id MSTRG.17556.5;
chr5	transdecoder	five_prime_utr	73111329	73111345	.	+	.	gene_name 98205059|unknown-12231; gene_id MSTRG.17556; transcript_id MSTRG.17556.1;
chr5	transdecoder	five_prime_utr	73111329	73111345	.	+	.	gene_name 98205059|unknown-12231; gene_id MSTRG.17556; transcript_id MSTRG.17556.4;
chr5	transdecoder	exon	73111329	73111435	.	+	.	gene_name 98205059|unknown-12231; gene_id MSTRG.17556; transcript_id MSTRG.17556.1;
chr5	transdecoder	exon	73111329	73111435	.	+	.	gene_name 98205059|unknown-12231; gene_id MSTRG.17556; transcript_id MSTRG.17556.4;
chr5	transdecoder	CDS	73111333	73111435	.	+	1	gene_name 98205059|unknown-12231; gene_id MSTRG.17556; transcript_id MSTRG.17556.3;
chr5	transdecoder	exon	73111333	73111435	.	+	.	gene_name 98205059|unknown-12231; gene_id MSTRG.17556; transcript_id MSTRG.17556.3;
chr5	transdecoder	CDS	73111345	73111435	.	+	1	gene_name 98205059|unknown-12231; gene_id MSTRG.17556; transcript_id MSTRG.17556.2;
chr5	transdecoder	exon	73111345	73111435	.	+	.	gene_name 98205059|unknown-12231; gene_id MSTRG.17556; transcript_id MSTRG.17556.2;
chr5	transdecoder	CDS	73111346	73111435	.	+	0	gene_name 98205059|unknown-12231; gene_id MSTRG.17556; transcript_id MSTRG.17556.1;
chr5	transdecoder	CDS	73111346	73111435	.	+	0	gene_name 98205059|unknown-12231; gene_id MSTRG.17556; transcript_id MSTRG.17556.4;
chr5	transdecoder	CDS	73112063	73112236	.	+	0	gene_name 98205059|unknown-12231; gene_id MSTRG.17556; transcript_id MSTRG.17556.1;
chr5	transdecoder	CDS	73112063	73112236	.	+	0	gene_name 98205059|unknown-12231; gene_id MSTRG.17556; transcript_id MSTRG.17556.2;
chr5	transdecoder	CDS	73112063	73112236	.	+	0	gene_name 98205059|unknown-12231; gene_id MSTRG.17556; transcript_id MSTRG.17556.3;
chr5	transdecoder	CDS	73112063	73112236	.	+	0	gene_name 98205059|unknown-12231; gene_id MSTRG.17556; transcript_id MSTRG.17556.4;
chr5	transdecoder	exon	73112063	73112236	.	+	.	gene_name 98205059|unknown-12231; gene_id MSTRG.17556; transcript_id MSTRG.17556.1;
chr5	transdecoder	exon	73112063	73112236	.	+	.	gene_name 98205059|unknown-12231; gene_id MSTRG.17556; transcript_id MSTRG.17556.2;
chr5	transdecoder	exon	73112063	73112236	.	+	.	gene_name 98205059|unknown-12231; gene_id MSTRG.17556; transcript_id MSTRG.17556.3;
chr5	transdecoder	exon	73112063	73112236	.	+	.	gene_name 98205059|unknown-12231; gene_id MSTRG.17556; transcript_id MSTRG.17556.4;
chr5	transdecoder	CDS	73112145	73112236	.	+	2	gene_name 98205059|unknown-12231; gene_id MSTRG.17556; transcript_id MSTRG.17556.5;
chr5	transdecoder	exon	73112145	73112236	.	+	.	gene_name 98205059|unknown-12231; gene_id MSTRG.17556; transcript_id MSTRG.17556.5;
chr5	transdecoder	CDS	73114222	73115442	.	+	0	gene_name 98205059|unknown-12231; gene_id MSTRG.17556; transcript_id MSTRG.17556.5;
chr5	transdecoder	exon	73114222	73115444	.	+	.	gene_name 98205059|unknown-12231; gene_id MSTRG.17556; transcript_id MSTRG.17556.5;
chr5	transdecoder	CDS	73114222	73116746	.	+	0	gene_name 98205059|unknown-12231; gene_id MSTRG.17556; transcript_id MSTRG.17556.1;
chr5	transdecoder	CDS	73114222	73116746	.	+	0	gene_name 98205059|unknown-12231; gene_id MSTRG.17556; transcript_id MSTRG.17556.2;
chr5	transdecoder	CDS	73114222	73116746	.	+	0	gene_name 98205059|unknown-12231; gene_id MSTRG.17556; transcript_id MSTRG.17556.3;
chr5	transdecoder	CDS	73114222	73116746	.	+	0	gene_name 98205059|unknown-12231; gene_id MSTRG.17556; transcript_id MSTRG.17556.4;
chr5	transdecoder	exon	73114222	73116746	.	+	.	gene_name 98205059|unknown-12231; gene_id MSTRG.17556; transcript_id MSTRG.17556.1;
chr5	transdecoder	exon	73114222	73116746	.	+	.	gene_name 98205059|unknown-12231; gene_id MSTRG.17556; transcript_id MSTRG.17556.2;
chr5	transdecoder	exon	73114222	73116746	.	+	.	gene_name 98205059|unknown-12231; gene_id MSTRG.17556; transcript_id MSTRG.17556.3;
chr5	transdecoder	exon	73114222	73116746	.	+	.	gene_name 98205059|unknown-12231; gene_id MSTRG.17556; transcript_id MSTRG.17556.4;
chr5	transdecoder	three_prime_utr	73115443	73115444	.	+	.	gene_name 98205059|unknown-12231; gene_id MSTRG.17556; transcript_id MSTRG.17556.5;
chr5	transdecoder	CDS	73117610	73118003	.	+	1	gene_name 98205059|unknown-12231; gene_id MSTRG.17556; transcript_id MSTRG.17556.1;
chr5	transdecoder	CDS	73117610	73118003	.	+	1	gene_name 98205059|unknown-12231; gene_id MSTRG.17556; transcript_id MSTRG.17556.2;
chr5	transdecoder	CDS	73117610	73118003	.	+	1	gene_name 98205059|unknown-12231; gene_id MSTRG.17556; transcript_id MSTRG.17556.3;
chr5	transdecoder	CDS	73117610	73118003	.	+	1	gene_name 98205059|unknown-12231; gene_id MSTRG.17556; transcript_id MSTRG.17556.4;
chr5	transdecoder	exon	73117610	73118159	.	+	.	gene_name 98205059|unknown-12231; gene_id MSTRG.17556; transcript_id MSTRG.17556.1;
chr5	transdecoder	exon	73117610	73118159	.	+	.	gene_name 98205059|unknown-12231; gene_id MSTRG.17556; transcript_id MSTRG.17556.2;
chr5	transdecoder	exon	73117610	73118159	.	+	.	gene_name 98205059|unknown-12231; gene_id MSTRG.17556; transcript_id MSTRG.17556.3;
chr5	transdecoder	exon	73117610	73118159	.	+	.	gene_name 98205059|unknown-12231; gene_id MSTRG.17556; transcript_id MSTRG.17556.4;
chr5	transdecoder	three_prime_utr	73118004	73118159	.	+	.	gene_name 98205059|unknown-12231; gene_id MSTRG.17556; transcript_id MSTRG.17556.1;
chr5	transdecoder	three_prime_utr	73118004	73118159	.	+	.	gene_name 98205059|unknown-12231; gene_id MSTRG.17556; transcript_id MSTRG.17556.2;
chr5	transdecoder	three_prime_utr	73118004	73118159	.	+	.	gene_name 98205059|unknown-12231; gene_id MSTRG.17556; transcript_id MSTRG.17556.3;
chr5	transdecoder	three_prime_utr	73118004	73118159	.	+	.	gene_name 98205059|unknown-12231; gene_id MSTRG.17556; transcript_id MSTRG.17556.4;
chr5	transdecoder	exon	73143564	73143807	.	+	.	gene_name 98308921|cpeb2; gene_id MSTRG.17558; transcript_id MSTRG.17558.1;
chr5	transdecoder	gene	73143564	73150611	.	+	.	gene_name 98308921|cpeb2; gene_id MSTRG.17558; transcript_id NA; gene_biotype protein_coding; Info ORF type:5prime_partial (+),score=35.61,sp|Q7Z5Q1|CPEB2_HUMAN|41.296|3.98e-60; ref_name -; class_code u; inherit_ref FALSE;
chr5	transdecoder	transcript	73143564	73150611	.	+	.	gene_name 98308921|cpeb2; gene_id MSTRG.17558; transcript_id MSTRG.17558.1; gene_biotype protein_coding; Info ORF type:5prime_partial (+),score=35.61,sp|Q7Z5Q1|CPEB2_HUMAN|41.296|3.98e-60; ref_name -; class_code u; inherit_ref FALSE;
chr5	transdecoder	CDS	73143565	73143807	.	+	0	gene_name 98308921|cpeb2; gene_id MSTRG.17558; transcript_id MSTRG.17558.1;
chr5	transdecoder	CDS	73144613	73144804	.	+	0	gene_name 98308921|cpeb2; gene_id MSTRG.17558; transcript_id MSTRG.17558.1;
chr5	transdecoder	exon	73144613	73144804	.	+	.	gene_name 98308921|cpeb2; gene_id MSTRG.17558; transcript_id MSTRG.17558.1;
chr5	transdecoder	CDS	73148059	73148292	.	+	0	gene_name 98308921|cpeb2; gene_id MSTRG.17558; transcript_id MSTRG.17558.1;
chr5	transdecoder	exon	73148059	73148292	.	+	.	gene_name 98308921|cpeb2; gene_id MSTRG.17558; transcript_id MSTRG.17558.1;
chr5	transdecoder	CDS	73150447	73150554	.	+	0	gene_name 98308921|cpeb2; gene_id MSTRG.17558; transcript_id MSTRG.17558.1;
chr5	transdecoder	exon	73150447	73150611	.	+	.	gene_name 98308921|cpeb2; gene_id MSTRG.17558; transcript_id MSTRG.17558.1;
chr5	transdecoder	three_prime_utr	73150555	73150611	.	+	.	gene_name 98308921|cpeb2; gene_id MSTRG.17558; transcript_id MSTRG.17558.1;
chr5	StringTie	exon	73160055	73160192	.	+	.	gene_name 98308922|unknown-20071; gene_id MSTRG.17559; transcript_id MSTRG.17559.1;
chr5	StringTie	transcript	73160055	73178529	.	+	.	gene_name 98308922|unknown-20071; gene_id MSTRG.17559; transcript_id MSTRG.17559.1; gene_biotype non-coding; Info NA; ref_name 98043774|leg7-2; class_code x; inherit_ref FALSE;
chr5	transdecoder	three_prime_utr	73160436	73160628	.	-	.	gene_name 98043774|leg7-2; gene_id MSTRG.17560; transcript_id MSTRG.17560.1;
chr5	transdecoder	exon	73160436	73160739	.	-	.	gene_name 98043774|leg7-2; gene_id MSTRG.17560; transcript_id MSTRG.17560.1;
chr5	transdecoder	transcript	73160436	73178224	.	-	.	gene_name 98043774|leg7-2; gene_id MSTRG.17560; transcript_id MSTRG.17560.1; gene_biotype protein_coding; Info ORF type:complete (+),score=37.90,sp|P47929|LEG7_HUMAN|31.061|9.79e-15; ref_name 98043774|leg7-2; class_code k; inherit_ref TRUE;
chr5	transdecoder	gene	73160436	73179346	.	-	.	gene_name 98043774|leg7-2; gene_id MSTRG.17560; transcript_id NA; gene_biotype protein_coding; Info ORF type:complete (+),score=37.90,sp|P47929|LEG7_HUMAN|31.061|9.79e-15; ref_name 98043774|leg7-2; class_code k; inherit_ref TRUE;
chr5	transdecoder	three_prime_utr	73160442	73160628	.	-	.	gene_name 98043774|leg7-2; gene_id MSTRG.17560; transcript_id MSTRG.17560.2;
chr5	transdecoder	exon	73160442	73160739	.	-	.	gene_name 98043774|leg7-2; gene_id MSTRG.17560; transcript_id MSTRG.17560.2;
chr5	transdecoder	transcript	73160442	73179346	.	-	.	gene_name 98043774|leg7-2; gene_id MSTRG.17560; transcript_id MSTRG.17560.2; gene_biotype protein_coding; Info ORF type:complete (+),score=37.90,sp|P47929|LEG7_HUMAN|31.061|9.79e-15; ref_name 98043774|leg7-2; class_code k; inherit_ref TRUE;
chr5	transdecoder	CDS	73160629	73160739	.	-	0	gene_name 98043774|leg7-2; gene_id MSTRG.17560; transcript_id MSTRG.17560.1;
chr5	transdecoder	CDS	73160629	73160739	.	-	0	gene_name 98043774|leg7-2; gene_id MSTRG.17560; transcript_id MSTRG.17560.2;
chr5	transdecoder	CDS	73169779	73170025	.	-	1	gene_name 98043774|leg7-2; gene_id MSTRG.17560; transcript_id MSTRG.17560.1;
chr5	transdecoder	CDS	73169779	73170025	.	-	1	gene_name 98043774|leg7-2; gene_id MSTRG.17560; transcript_id MSTRG.17560.2;
chr5	transdecoder	exon	73169779	73170025	.	-	.	gene_name 98043774|leg7-2; gene_id MSTRG.17560; transcript_id MSTRG.17560.1;
chr5	transdecoder	exon	73169779	73170025	.	-	.	gene_name 98043774|leg7-2; gene_id MSTRG.17560; transcript_id MSTRG.17560.2;
chr5	transdecoder	CDS	73170321	73170592	.	-	0	gene_name 98043774|leg7-2; gene_id MSTRG.17560; transcript_id MSTRG.17560.2;
chr5	transdecoder	CDS	73170321	73170593	.	-	1	gene_name 98043774|leg7-2; gene_id MSTRG.17560; transcript_id MSTRG.17560.1;
chr5	transdecoder	exon	73170321	73170593	.	-	.	gene_name 98043774|leg7-2; gene_id MSTRG.17560; transcript_id MSTRG.17560.1;
chr5	transdecoder	exon	73170321	73170593	.	-	.	gene_name 98043774|leg7-2; gene_id MSTRG.17560; transcript_id MSTRG.17560.2;
chr5	transdecoder	five_prime_utr	73170593	73170593	.	-	.	gene_name 98043774|leg7-2; gene_id MSTRG.17560; transcript_id MSTRG.17560.2;
chr5	transdecoder	CDS	73178037	73178059	.	-	0	gene_name 98043774|leg7-2; gene_id MSTRG.17560; transcript_id MSTRG.17560.1;
chr5	transdecoder	exon	73178037	73178224	.	-	.	gene_name 98043774|leg7-2; gene_id MSTRG.17560; transcript_id MSTRG.17560.1;
chr5	transdecoder	five_prime_utr	73178060	73178224	.	-	.	gene_name 98043774|leg7-2; gene_id MSTRG.17560; transcript_id MSTRG.17560.1;
chr5	StringTie	exon	73178298	73178529	.	+	.	gene_name 98308922|unknown-20071; gene_id MSTRG.17559; transcript_id MSTRG.17559.1;
chr5	transdecoder	exon	73179200	73179346	.	-	.	gene_name 98043774|leg7-2; gene_id MSTRG.17560; transcript_id MSTRG.17560.2;
chr5	transdecoder	five_prime_utr	73179200	73179346	.	-	.	gene_name 98043774|leg7-2; gene_id MSTRG.17560; transcript_id MSTRG.17560.2;
chr5	StringTie	exon	73183254	73183748	.	.	.	gene_name 98308923|unknown-20072; gene_id MSTRG.17561; transcript_id MSTRG.17561.1;
chr5	StringTie	transcript	73183254	73183748	.	.	.	gene_name 98308923|unknown-20072; gene_id MSTRG.17561; transcript_id MSTRG.17561.1; gene_biotype non-coding; Info NA; ref_name -; class_code u; inherit_ref FALSE;
chr5	transdecoder	five_prime_utr	73210525	73211598	.	+	.	gene_name 98200592|cerk1-11; gene_id MSTRG.17562; transcript_id MSTRG.17562.1;
chr5	transdecoder	five_prime_utr	73210525	73211598	.	+	.	gene_name 98200592|cerk1-11; gene_id MSTRG.17562; transcript_id MSTRG.17562.2;
chr5	transdecoder	exon	73210525	73212096	.	+	.	gene_name 98200592|cerk1-11; gene_id MSTRG.17562; transcript_id MSTRG.17562.1;
chr5	transdecoder	exon	73210525	73215896	.	+	.	gene_name 98200592|cerk1-11; gene_id MSTRG.17562; transcript_id MSTRG.17562.2;
chr5	transdecoder	gene	73210525	73245014	.	+	.	gene_name 98200592|cerk1-11; gene_id MSTRG.17562; transcript_id NA; gene_biotype protein_coding; Info ORF type:complete (+),score=72.97,sp|Q8TCT0|CERK1_HUMAN|23.045|2.65e-14; ref_name 98200592|cerk1-11; class_code j,k; inherit_ref TRUE;
chr5	transdecoder	transcript	73210525	73245014	.	+	.	gene_name 98200592|cerk1-11; gene_id MSTRG.17562; transcript_id MSTRG.17562.1; gene_biotype protein_coding; Info ORF type:complete (+),score=72.97,sp|Q8TCT0|CERK1_HUMAN|23.045|2.65e-14; ref_name 98200592|cerk1-11; class_code j,k; inherit_ref TRUE;
chr5	transdecoder	transcript	73210525	73245014	.	+	.	gene_name 98200592|cerk1-11; gene_id MSTRG.17562; transcript_id MSTRG.17562.2; gene_biotype protein_coding; Info ORF type:complete (+),score=72.97,sp|Q8TCT0|CERK1_HUMAN|23.045|2.65e-14; ref_name 98200592|cerk1-11; class_code j,k; inherit_ref TRUE;
chr5	transdecoder	CDS	73211599	73212072	.	+	0	gene_name 98200592|cerk1-11; gene_id MSTRG.17562; transcript_id MSTRG.17562.1;
chr5	transdecoder	CDS	73211599	73212072	.	+	0	gene_name 98200592|cerk1-11; gene_id MSTRG.17562; transcript_id MSTRG.17562.2;
chr5	transdecoder	exon	73218797	73219235	.	+	.	gene_name 98200592|cerk1-11; gene_id MSTRG.17562; transcript_id MSTRG.17562.2;
chr5	transdecoder	five_prime_utr	73218960	73218980	.	+	.	gene_name 98200592|cerk1-11; gene_id MSTRG.17562; transcript_id MSTRG.17562.3;
chr5	transdecoder	exon	73218960	73219086	.	+	.	gene_name 98200592|cerk1-11; gene_id MSTRG.17562; transcript_id MSTRG.17562.3;
chr5	transdecoder	transcript	73218960	73245014	.	+	.	gene_name 98200592|cerk1-11; gene_id MSTRG.17562; transcript_id MSTRG.17562.3; gene_biotype protein_coding; Info ORF type:complete (+),score=72.97,sp|Q8TCT0|CERK1_HUMAN|23.045|2.65e-14; ref_name 98200592|cerk1-11; class_code j,k; inherit_ref TRUE;
chr5	transdecoder	exon	73218974	73219235	.	+	.	gene_name 98200592|cerk1-11; gene_id MSTRG.17562; transcript_id MSTRG.17562.1;
chr5	transdecoder	CDS	73218981	73219086	.	+	0	gene_name 98200592|cerk1-11; gene_id MSTRG.17562; transcript_id MSTRG.17562.3;
chr5	transdecoder	CDS	73218981	73219235	.	+	0	gene_name 98200592|cerk1-11; gene_id MSTRG.17562; transcript_id MSTRG.17562.1;
chr5	transdecoder	CDS	73218981	73219235	.	+	0	gene_name 98200592|cerk1-11; gene_id MSTRG.17562; transcript_id MSTRG.17562.2;
chr5	transdecoder	CDS	73219189	73219235	.	+	2	gene_name 98200592|cerk1-11; gene_id MSTRG.17562; transcript_id MSTRG.17562.3;
chr5	transdecoder	exon	73219189	73219235	.	+	.	gene_name 98200592|cerk1-11; gene_id MSTRG.17562; transcript_id MSTRG.17562.3;
chr5	transdecoder	CDS	73219335	73219490	.	+	0	gene_name 98200592|cerk1-11; gene_id MSTRG.17562; transcript_id MSTRG.17562.1;
chr5	transdecoder	CDS	73219335	73219490	.	+	0	gene_name 98200592|cerk1-11; gene_id MSTRG.17562; transcript_id MSTRG.17562.2;
chr5	transdecoder	CDS	73219335	73219490	.	+	0	gene_name 98200592|cerk1-11; gene_id MSTRG.17562; transcript_id MSTRG.17562.3;
chr5	transdecoder	exon	73219335	73219490	.	+	.	gene_name 98200592|cerk1-11; gene_id MSTRG.17562; transcript_id MSTRG.17562.1;
chr5	transdecoder	exon	73219335	73219490	.	+	.	gene_name 98200592|cerk1-11; gene_id MSTRG.17562; transcript_id MSTRG.17562.2;
chr5	transdecoder	exon	73219335	73219490	.	+	.	gene_name 98200592|cerk1-11; gene_id MSTRG.17562; transcript_id MSTRG.17562.3;
chr5	transdecoder	CDS	73220030	73220246	.	+	0	gene_name 98200592|cerk1-11; gene_id MSTRG.17562; transcript_id MSTRG.17562.1;
chr5	transdecoder	CDS	73220030	73220246	.	+	0	gene_name 98200592|cerk1-11; gene_id MSTRG.17562; transcript_id MSTRG.17562.2;
chr5	transdecoder	CDS	73220030	73220246	.	+	0	gene_name 98200592|cerk1-11; gene_id MSTRG.17562; transcript_id MSTRG.17562.3;
chr5	transdecoder	exon	73220030	73220246	.	+	.	gene_name 98200592|cerk1-11; gene_id MSTRG.17562; transcript_id MSTRG.17562.1;
chr5	transdecoder	exon	73220030	73220246	.	+	.	gene_name 98200592|cerk1-11; gene_id MSTRG.17562; transcript_id MSTRG.17562.2;
chr5	transdecoder	exon	73220030	73220246	.	+	.	gene_name 98200592|cerk1-11; gene_id MSTRG.17562; transcript_id MSTRG.17562.3;
chr5	transdecoder	CDS	73229837	73230020	.	+	2	gene_name 98200592|cerk1-11; gene_id MSTRG.17562; transcript_id MSTRG.17562.1;
chr5	transdecoder	CDS	73229837	73230020	.	+	2	gene_name 98200592|cerk1-11; gene_id MSTRG.17562; transcript_id MSTRG.17562.2;
chr5	transdecoder	CDS	73229837	73230020	.	+	2	gene_name 98200592|cerk1-11; gene_id MSTRG.17562; transcript_id MSTRG.17562.3;
chr5	transdecoder	exon	73229837	73230020	.	+	.	gene_name 98200592|cerk1-11; gene_id MSTRG.17562; transcript_id MSTRG.17562.1;
chr5	transdecoder	exon	73229837	73230020	.	+	.	gene_name 98200592|cerk1-11; gene_id MSTRG.17562; transcript_id MSTRG.17562.2;
chr5	transdecoder	exon	73229837	73230020	.	+	.	gene_name 98200592|cerk1-11; gene_id MSTRG.17562; transcript_id MSTRG.17562.3;
chr5	transdecoder	CDS	73230481	73230700	.	+	1	gene_name 98200592|cerk1-11; gene_id MSTRG.17562; transcript_id MSTRG.17562.1;
chr5	transdecoder	CDS	73230481	73230700	.	+	1	gene_name 98200592|cerk1-11; gene_id MSTRG.17562; transcript_id MSTRG.17562.2;
chr5	transdecoder	CDS	73230481	73230700	.	+	1	gene_name 98200592|cerk1-11; gene_id MSTRG.17562; transcript_id MSTRG.17562.3;
chr5	transdecoder	exon	73230481	73230700	.	+	.	gene_name 98200592|cerk1-11; gene_id MSTRG.17562; transcript_id MSTRG.17562.1;
chr5	transdecoder	exon	73230481	73230700	.	+	.	gene_name 98200592|cerk1-11; gene_id MSTRG.17562; transcript_id MSTRG.17562.2;
chr5	transdecoder	exon	73230481	73230700	.	+	.	gene_name 98200592|cerk1-11; gene_id MSTRG.17562; transcript_id MSTRG.17562.3;
chr5	transdecoder	CDS	73232182	73232346	.	+	0	gene_name 98200592|cerk1-11; gene_id MSTRG.17562; transcript_id MSTRG.17562.1;
chr5	transdecoder	CDS	73232182	73232346	.	+	0	gene_name 98200592|cerk1-11; gene_id MSTRG.17562; transcript_id MSTRG.17562.2;
chr5	transdecoder	CDS	73232182	73232346	.	+	0	gene_name 98200592|cerk1-11; gene_id MSTRG.17562; transcript_id MSTRG.17562.3;
chr5	transdecoder	exon	73232182	73232346	.	+	.	gene_name 98200592|cerk1-11; gene_id MSTRG.17562; transcript_id MSTRG.17562.1;
chr5	transdecoder	exon	73232182	73232346	.	+	.	gene_name 98200592|cerk1-11; gene_id MSTRG.17562; transcript_id MSTRG.17562.2;
chr5	transdecoder	exon	73232182	73232346	.	+	.	gene_name 98200592|cerk1-11; gene_id MSTRG.17562; transcript_id MSTRG.17562.3;
chr5	transdecoder	five_prime_utr	73236462	73236605	.	+	.	gene_name 98149761|unknown-5094; gene_id 98149761|unknown-5094; transcript_id 98149761|unknown-5094.1;
chr5	transdecoder	exon	73236462	73237916	.	+	.	gene_name 98149761|unknown-5094; gene_id 98149761|unknown-5094; transcript_id 98149761|unknown-5094.1;
chr5	transdecoder	gene	73236462	73237916	.	+	.	gene_name 98149761|unknown-5094; gene_id 98149761|unknown-5094; transcript_id NA; gene_biotype protein_coding; Info ORF type:complete (+),score=60.03; ref_name 98149761|unknown-5094; class_code =; inherit_ref TRUE;
chr5	transdecoder	transcript	73236462	73237916	.	+	.	gene_name 98149761|unknown-5094; gene_id 98149761|unknown-5094; transcript_id 98149761|unknown-5094.1; gene_biotype protein_coding; Info ORF type:complete (+),score=60.03; ref_name 98149761|unknown-5094; class_code =; inherit_ref TRUE;
chr5	transdecoder	CDS	73236606	73237784	.	+	0	gene_name 98149761|unknown-5094; gene_id 98149761|unknown-5094; transcript_id 98149761|unknown-5094.1;
chr5	transdecoder	three_prime_utr	73237785	73237916	.	+	.	gene_name 98149761|unknown-5094; gene_id 98149761|unknown-5094; transcript_id 98149761|unknown-5094.1;
chr5	transdecoder	CDS	73244647	73244832	.	+	0	gene_name 98200592|cerk1-11; gene_id MSTRG.17562; transcript_id MSTRG.17562.1;
chr5	transdecoder	CDS	73244647	73244832	.	+	0	gene_name 98200592|cerk1-11; gene_id MSTRG.17562; transcript_id MSTRG.17562.2;
chr5	transdecoder	CDS	73244647	73244832	.	+	0	gene_name 98200592|cerk1-11; gene_id MSTRG.17562; transcript_id MSTRG.17562.3;
chr5	transdecoder	exon	73244647	73245014	.	+	.	gene_name 98200592|cerk1-11; gene_id MSTRG.17562; transcript_id MSTRG.17562.1;
chr5	transdecoder	exon	73244647	73245014	.	+	.	gene_name 98200592|cerk1-11; gene_id MSTRG.17562; transcript_id MSTRG.17562.2;
chr5	transdecoder	exon	73244647	73245014	.	+	.	gene_name 98200592|cerk1-11; gene_id MSTRG.17562; transcript_id MSTRG.17562.3;
chr5	transdecoder	three_prime_utr	73244833	73245014	.	+	.	gene_name 98200592|cerk1-11; gene_id MSTRG.17562; transcript_id MSTRG.17562.1;
chr5	transdecoder	three_prime_utr	73244833	73245014	.	+	.	gene_name 98200592|cerk1-11; gene_id MSTRG.17562; transcript_id MSTRG.17562.2;
chr5	transdecoder	three_prime_utr	73244833	73245014	.	+	.	gene_name 98200592|cerk1-11; gene_id MSTRG.17562; transcript_id MSTRG.17562.3;
chr5	StringTie	exon	73245265	73245605	.	.	.	gene_name 98308924|unknown-20073; gene_id MSTRG.17563; transcript_id MSTRG.17563.1;
chr5	StringTie	transcript	73245265	73245605	.	.	.	gene_name 98308924|unknown-20073; gene_id MSTRG.17563; transcript_id MSTRG.17563.1; gene_biotype non-coding; Info NA; ref_name 98200592|cerk1-11; class_code p; inherit_ref FALSE;
chr5	StringTie	exon	73246171	73246255	.	+	.	gene_name 98308925|unknown-20074; gene_id MSTRG.17564; transcript_id MSTRG.17564.1;
chr5	StringTie	transcript	73246171	73278622	.	+	.	gene_name 98308925|unknown-20074; gene_id MSTRG.17564; transcript_id MSTRG.17564.1; gene_biotype non-coding; Info NA; ref_name -; class_code u; inherit_ref FALSE;
chr5	StringTie	exon	73277016	73277114	.	+	.	gene_name 98308925|unknown-20074; gene_id MSTRG.17564; transcript_id MSTRG.17564.2;
chr5	StringTie	transcript	73277016	73278622	.	+	.	gene_name 98308925|unknown-20074; gene_id MSTRG.17564; transcript_id MSTRG.17564.2; gene_biotype non-coding; Info NA; ref_name -; class_code u; inherit_ref FALSE;
chr5	StringTie	exon	73278337	73278622	.	+	.	gene_name 98308925|unknown-20074; gene_id MSTRG.17564; transcript_id MSTRG.17564.1;
chr5	StringTie	exon	73278337	73278622	.	+	.	gene_name 98308925|unknown-20074; gene_id MSTRG.17564; transcript_id MSTRG.17564.2;
chr5	transdecoder	three_prime_utr	73285142	73285229	.	-	.	gene_name 98011525|s49a3; gene_id MSTRG.17565; transcript_id MSTRG.17565.1;
chr5	transdecoder	exon	73285142	73286344	.	-	.	gene_name 98011525|s49a3; gene_id MSTRG.17565; transcript_id MSTRG.17565.1;
chr5	transdecoder	gene	73285142	73287297	.	-	.	gene_name 98011525|s49a3; gene_id MSTRG.17565; transcript_id NA; gene_biotype protein_coding; Info ORF type:complete (+),score=42.51,sp|Q6UXD7|S49A3_HUMAN|20.230|5.30e-06; ref_name 98011525|s49a3; class_code =; inherit_ref TRUE;
chr5	transdecoder	transcript	73285142	73287297	.	-	.	gene_name 98011525|s49a3; gene_id MSTRG.17565; transcript_id MSTRG.17565.1; gene_biotype protein_coding; Info ORF type:complete (+),score=42.51,sp|Q6UXD7|S49A3_HUMAN|20.230|5.30e-06; ref_name 98011525|s49a3; class_code =; inherit_ref TRUE;
chr5	transdecoder	CDS	73285230	73286344	.	-	2	gene_name 98011525|s49a3; gene_id MSTRG.17565; transcript_id MSTRG.17565.1;
chr5	transdecoder	CDS	73286821	73287226	.	-	0	gene_name 98011525|s49a3; gene_id MSTRG.17565; transcript_id MSTRG.17565.1;
chr5	transdecoder	exon	73286821	73287297	.	-	.	gene_name 98011525|s49a3; gene_id MSTRG.17565; transcript_id MSTRG.17565.1;
chr5	transdecoder	five_prime_utr	73287227	73287297	.	-	.	gene_name 98011525|s49a3; gene_id MSTRG.17565; transcript_id MSTRG.17565.1;
chr5	transdecoder	three_prime_utr	73318824	73319126	.	-	.	gene_name 98202881|phtf2; gene_id MSTRG.17566; transcript_id MSTRG.17566.1;
chr5	transdecoder	exon	73318824	73319408	.	-	.	gene_name 98202881|phtf2; gene_id MSTRG.17566; transcript_id MSTRG.17566.1;
chr5	transdecoder	gene	73318824	73355002	.	-	.	gene_name 98202881|phtf2; gene_id MSTRG.17566; transcript_id NA; gene_biotype protein_coding; Info ORF type:complete (+),score=12.69,sp|Q8N3S3|PHTF2_HUMAN|49.770|3.85e-68; ref_name 98202881|phtf2; class_code j,=; inherit_ref TRUE;
chr5	transdecoder	transcript	73318824	73355002	.	-	.	gene_name 98202881|phtf2; gene_id MSTRG.17566; transcript_id MSTRG.17566.1; gene_biotype protein_coding; Info ORF type:complete (+),score=12.69,sp|Q8N3S3|PHTF2_HUMAN|49.770|3.85e-68; ref_name 98202881|phtf2; class_code j,=; inherit_ref TRUE;
chr5	transdecoder	three_prime_utr	73318958	73319126	.	-	.	gene_name 98202881|phtf2; gene_id MSTRG.17566; transcript_id MSTRG.17566.2;
chr5	transdecoder	three_prime_utr	73318958	73319126	.	-	.	gene_name 98202881|phtf2; gene_id MSTRG.17566; transcript_id MSTRG.17566.3;
chr5	transdecoder	exon	73318958	73319408	.	-	.	gene_name 98202881|phtf2; gene_id MSTRG.17566; transcript_id MSTRG.17566.2;
chr5	transdecoder	exon	73318958	73319408	.	-	.	gene_name 98202881|phtf2; gene_id MSTRG.17566; transcript_id MSTRG.17566.3;
```
