## Supplemental Dataset S1 for "A comprehensive resource for studying microRNA evolution and microRNA-mediated development and whole-body regeneration in the acoel worm *Hofstenia miamia*": Dataset_S1_PBv6_annotation_v1.gtf (part 88 of 135)

```
chr5	transdecoder	transcript	73318958	73355002	.	-	.	gene_name 98202881|phtf2; gene_id MSTRG.17566; transcript_id MSTRG.17566.2; gene_biotype protein_coding; Info ORF type:complete (+),score=12.69,sp|Q8N3S3|PHTF2_HUMAN|49.770|3.85e-68; ref_name 98202881|phtf2; class_code j,=; inherit_ref TRUE;
chr5	transdecoder	transcript	73318958	73355002	.	-	.	gene_name 98202881|phtf2; gene_id MSTRG.17566; transcript_id MSTRG.17566.3; gene_biotype protein_coding; Info ORF type:complete (+),score=12.69,sp|Q8N3S3|PHTF2_HUMAN|49.770|3.85e-68; ref_name 98202881|phtf2; class_code j,=; inherit_ref TRUE;
chr5	transdecoder	three_prime_utr	73318976	73319126	.	-	.	gene_name 98202881|phtf2; gene_id MSTRG.17566; transcript_id MSTRG.17566.4;
chr5	transdecoder	exon	73318976	73319408	.	-	.	gene_name 98202881|phtf2; gene_id MSTRG.17566; transcript_id MSTRG.17566.4;
chr5	transdecoder	transcript	73318976	73355002	.	-	.	gene_name 98202881|phtf2; gene_id MSTRG.17566; transcript_id MSTRG.17566.4; gene_biotype protein_coding; Info ORF type:complete (+),score=12.69,sp|Q8N3S3|PHTF2_HUMAN|49.770|3.85e-68; ref_name 98202881|phtf2; class_code j,=; inherit_ref TRUE;
chr5	transdecoder	CDS	73319127	73319408	.	-	0	gene_name 98202881|phtf2; gene_id MSTRG.17566; transcript_id MSTRG.17566.1;
chr5	transdecoder	CDS	73319127	73319408	.	-	0	gene_name 98202881|phtf2; gene_id MSTRG.17566; transcript_id MSTRG.17566.2;
chr5	transdecoder	CDS	73319127	73319408	.	-	0	gene_name 98202881|phtf2; gene_id MSTRG.17566; transcript_id MSTRG.17566.3;
chr5	transdecoder	CDS	73319127	73319408	.	-	0	gene_name 98202881|phtf2; gene_id MSTRG.17566; transcript_id MSTRG.17566.4;
chr5	transdecoder	CDS	73326656	73326898	.	-	0	gene_name 98202881|phtf2; gene_id MSTRG.17566; transcript_id MSTRG.17566.1;
chr5	transdecoder	CDS	73326656	73326898	.	-	0	gene_name 98202881|phtf2; gene_id MSTRG.17566; transcript_id MSTRG.17566.2;
chr5	transdecoder	CDS	73326656	73326898	.	-	0	gene_name 98202881|phtf2; gene_id MSTRG.17566; transcript_id MSTRG.17566.3;
chr5	transdecoder	CDS	73326656	73326898	.	-	0	gene_name 98202881|phtf2; gene_id MSTRG.17566; transcript_id MSTRG.17566.4;
chr5	transdecoder	exon	73326656	73326898	.	-	.	gene_name 98202881|phtf2; gene_id MSTRG.17566; transcript_id MSTRG.17566.1;
chr5	transdecoder	exon	73326656	73326898	.	-	.	gene_name 98202881|phtf2; gene_id MSTRG.17566; transcript_id MSTRG.17566.2;
chr5	transdecoder	exon	73326656	73326898	.	-	.	gene_name 98202881|phtf2; gene_id MSTRG.17566; transcript_id MSTRG.17566.3;
chr5	transdecoder	exon	73326656	73326898	.	-	.	gene_name 98202881|phtf2; gene_id MSTRG.17566; transcript_id MSTRG.17566.4;
chr5	transdecoder	exon	73330670	73330775	.	-	.	gene_name 98202881|phtf2; gene_id MSTRG.17566; transcript_id MSTRG.17566.5;
chr5	transdecoder	three_prime_utr	73330670	73330775	.	-	.	gene_name 98202881|phtf2; gene_id MSTRG.17566; transcript_id MSTRG.17566.5;
chr5	transdecoder	transcript	73330670	73355002	.	-	.	gene_name 98202881|phtf2; gene_id MSTRG.17566; transcript_id MSTRG.17566.5; gene_biotype protein_coding; Info ORF type:complete (+),score=12.69,sp|Q8N3S3|PHTF2_HUMAN|49.770|3.85e-68; ref_name 98202881|phtf2; class_code j,=; inherit_ref TRUE;
chr5	transdecoder	CDS	73331267	73331395	.	-	0	gene_name 98202881|phtf2; gene_id MSTRG.17566; transcript_id MSTRG.17566.1;
chr5	transdecoder	CDS	73331267	73331471	.	-	1	gene_name 98202881|phtf2; gene_id MSTRG.17566; transcript_id MSTRG.17566.2;
chr5	transdecoder	CDS	73331267	73331471	.	-	1	gene_name 98202881|phtf2; gene_id MSTRG.17566; transcript_id MSTRG.17566.3;
chr5	transdecoder	CDS	73331267	73331471	.	-	1	gene_name 98202881|phtf2; gene_id MSTRG.17566; transcript_id MSTRG.17566.4;
chr5	transdecoder	exon	73331267	73331471	.	-	.	gene_name 98202881|phtf2; gene_id MSTRG.17566; transcript_id MSTRG.17566.1;
chr5	transdecoder	exon	73331267	73331471	.	-	.	gene_name 98202881|phtf2; gene_id MSTRG.17566; transcript_id MSTRG.17566.2;
chr5	transdecoder	exon	73331267	73331471	.	-	.	gene_name 98202881|phtf2; gene_id MSTRG.17566; transcript_id MSTRG.17566.3;
chr5	transdecoder	exon	73331267	73331471	.	-	.	gene_name 98202881|phtf2; gene_id MSTRG.17566; transcript_id MSTRG.17566.4;
chr5	transdecoder	exon	73331267	73331471	.	-	.	gene_name 98202881|phtf2; gene_id MSTRG.17566; transcript_id MSTRG.17566.5;
chr5	transdecoder	three_prime_utr	73331267	73331471	.	-	.	gene_name 98202881|phtf2; gene_id MSTRG.17566; transcript_id MSTRG.17566.5;
chr5	transdecoder	exon	73333615	73333765	.	-	.	gene_name 98202881|phtf2; gene_id MSTRG.17566; transcript_id MSTRG.17566.1;
chr5	transdecoder	exon	73333615	73333765	.	-	.	gene_name 98202881|phtf2; gene_id MSTRG.17566; transcript_id MSTRG.17566.5;
chr5	transdecoder	three_prime_utr	73333615	73333765	.	-	.	gene_name 98202881|phtf2; gene_id MSTRG.17566; transcript_id MSTRG.17566.5;
chr5	transdecoder	CDS	73333615	73333833	.	-	1	gene_name 98202881|phtf2; gene_id MSTRG.17566; transcript_id MSTRG.17566.2;
chr5	transdecoder	CDS	73333615	73333833	.	-	1	gene_name 98202881|phtf2; gene_id MSTRG.17566; transcript_id MSTRG.17566.3;
chr5	transdecoder	CDS	73333615	73333833	.	-	1	gene_name 98202881|phtf2; gene_id MSTRG.17566; transcript_id MSTRG.17566.4;
chr5	transdecoder	exon	73333615	73333833	.	-	.	gene_name 98202881|phtf2; gene_id MSTRG.17566; transcript_id MSTRG.17566.2;
chr5	transdecoder	exon	73333615	73333833	.	-	.	gene_name 98202881|phtf2; gene_id MSTRG.17566; transcript_id MSTRG.17566.3;
chr5	transdecoder	exon	73333615	73333833	.	-	.	gene_name 98202881|phtf2; gene_id MSTRG.17566; transcript_id MSTRG.17566.4;
chr5	transdecoder	CDS	73341215	73341346	.	-	0	gene_name 98202881|phtf2; gene_id MSTRG.17566; transcript_id MSTRG.17566.1;
chr5	transdecoder	CDS	73341215	73341346	.	-	0	gene_name 98202881|phtf2; gene_id MSTRG.17566; transcript_id MSTRG.17566.5;
chr5	transdecoder	exon	73341215	73341346	.	-	.	gene_name 98202881|phtf2; gene_id MSTRG.17566; transcript_id MSTRG.17566.1;
chr5	transdecoder	exon	73341215	73341346	.	-	.	gene_name 98202881|phtf2; gene_id MSTRG.17566; transcript_id MSTRG.17566.5;
chr5	transdecoder	CDS	73341219	73341346	.	-	0	gene_name 98202881|phtf2; gene_id MSTRG.17566; transcript_id MSTRG.17566.2;
chr5	transdecoder	CDS	73341219	73341346	.	-	0	gene_name 98202881|phtf2; gene_id MSTRG.17566; transcript_id MSTRG.17566.3;
chr5	transdecoder	CDS	73341219	73341346	.	-	0	gene_name 98202881|phtf2; gene_id MSTRG.17566; transcript_id MSTRG.17566.4;
chr5	transdecoder	exon	73341219	73341346	.	-	.	gene_name 98202881|phtf2; gene_id MSTRG.17566; transcript_id MSTRG.17566.2;
chr5	transdecoder	exon	73341219	73341346	.	-	.	gene_name 98202881|phtf2; gene_id MSTRG.17566; transcript_id MSTRG.17566.3;
chr5	transdecoder	exon	73341219	73341346	.	-	.	gene_name 98202881|phtf2; gene_id MSTRG.17566; transcript_id MSTRG.17566.4;
chr5	transdecoder	CDS	73343076	73343825	.	-	0	gene_name 98202881|phtf2; gene_id MSTRG.17566; transcript_id MSTRG.17566.1;
chr5	transdecoder	CDS	73343076	73343825	.	-	0	gene_name 98202881|phtf2; gene_id MSTRG.17566; transcript_id MSTRG.17566.2;
chr5	transdecoder	CDS	73343076	73343825	.	-	0	gene_name 98202881|phtf2; gene_id MSTRG.17566; transcript_id MSTRG.17566.3;
chr5	transdecoder	CDS	73343076	73343825	.	-	0	gene_name 98202881|phtf2; gene_id MSTRG.17566; transcript_id MSTRG.17566.4;
chr5	transdecoder	CDS	73343076	73343825	.	-	0	gene_name 98202881|phtf2; gene_id MSTRG.17566; transcript_id MSTRG.17566.5;
chr5	transdecoder	exon	73343076	73343825	.	-	.	gene_name 98202881|phtf2; gene_id MSTRG.17566; transcript_id MSTRG.17566.1;
chr5	transdecoder	exon	73343076	73343825	.	-	.	gene_name 98202881|phtf2; gene_id MSTRG.17566; transcript_id MSTRG.17566.2;
chr5	transdecoder	exon	73343076	73343825	.	-	.	gene_name 98202881|phtf2; gene_id MSTRG.17566; transcript_id MSTRG.17566.3;
chr5	transdecoder	exon	73343076	73343825	.	-	.	gene_name 98202881|phtf2; gene_id MSTRG.17566; transcript_id MSTRG.17566.4;
chr5	transdecoder	exon	73343076	73343825	.	-	.	gene_name 98202881|phtf2; gene_id MSTRG.17566; transcript_id MSTRG.17566.5;
chr5	transdecoder	CDS	73343868	73344137	.	-	0	gene_name 98202881|phtf2; gene_id MSTRG.17566; transcript_id MSTRG.17566.1;
chr5	transdecoder	CDS	73343868	73344137	.	-	0	gene_name 98202881|phtf2; gene_id MSTRG.17566; transcript_id MSTRG.17566.2;
chr5	transdecoder	CDS	73343868	73344137	.	-	0	gene_name 98202881|phtf2; gene_id MSTRG.17566; transcript_id MSTRG.17566.3;
chr5	transdecoder	CDS	73343868	73344137	.	-	0	gene_name 98202881|phtf2; gene_id MSTRG.17566; transcript_id MSTRG.17566.4;
chr5	transdecoder	CDS	73343868	73344137	.	-	0	gene_name 98202881|phtf2; gene_id MSTRG.17566; transcript_id MSTRG.17566.5;
chr5	transdecoder	exon	73343868	73344137	.	-	.	gene_name 98202881|phtf2; gene_id MSTRG.17566; transcript_id MSTRG.17566.1;
chr5	transdecoder	exon	73343868	73344137	.	-	.	gene_name 98202881|phtf2; gene_id MSTRG.17566; transcript_id MSTRG.17566.2;
chr5	transdecoder	exon	73343868	73344137	.	-	.	gene_name 98202881|phtf2; gene_id MSTRG.17566; transcript_id MSTRG.17566.3;
chr5	transdecoder	exon	73343868	73344137	.	-	.	gene_name 98202881|phtf2; gene_id MSTRG.17566; transcript_id MSTRG.17566.4;
chr5	transdecoder	exon	73343868	73344137	.	-	.	gene_name 98202881|phtf2; gene_id MSTRG.17566; transcript_id MSTRG.17566.5;
chr5	transdecoder	CDS	73344181	73344255	.	-	0	gene_name 98202881|phtf2; gene_id MSTRG.17566; transcript_id MSTRG.17566.1;
chr5	transdecoder	CDS	73344181	73344255	.	-	0	gene_name 98202881|phtf2; gene_id MSTRG.17566; transcript_id MSTRG.17566.2;
chr5	transdecoder	CDS	73344181	73344255	.	-	0	gene_name 98202881|phtf2; gene_id MSTRG.17566; transcript_id MSTRG.17566.3;
chr5	transdecoder	CDS	73344181	73344255	.	-	0	gene_name 98202881|phtf2; gene_id MSTRG.17566; transcript_id MSTRG.17566.4;
chr5	transdecoder	CDS	73344181	73344255	.	-	0	gene_name 98202881|phtf2; gene_id MSTRG.17566; transcript_id MSTRG.17566.5;
chr5	transdecoder	exon	73344181	73344270	.	-	.	gene_name 98202881|phtf2; gene_id MSTRG.17566; transcript_id MSTRG.17566.1;
chr5	transdecoder	exon	73344181	73344270	.	-	.	gene_name 98202881|phtf2; gene_id MSTRG.17566; transcript_id MSTRG.17566.2;
chr5	transdecoder	exon	73344181	73344270	.	-	.	gene_name 98202881|phtf2; gene_id MSTRG.17566; transcript_id MSTRG.17566.3;
chr5	transdecoder	exon	73344181	73344270	.	-	.	gene_name 98202881|phtf2; gene_id MSTRG.17566; transcript_id MSTRG.17566.5;
chr5	transdecoder	exon	73344181	73344282	.	-	.	gene_name 98202881|phtf2; gene_id MSTRG.17566; transcript_id MSTRG.17566.4;
chr5	transdecoder	five_prime_utr	73344256	73344270	.	-	.	gene_name 98202881|phtf2; gene_id MSTRG.17566; transcript_id MSTRG.17566.1;
chr5	transdecoder	five_prime_utr	73344256	73344270	.	-	.	gene_name 98202881|phtf2; gene_id MSTRG.17566; transcript_id MSTRG.17566.2;
chr5	transdecoder	five_prime_utr	73344256	73344270	.	-	.	gene_name 98202881|phtf2; gene_id MSTRG.17566; transcript_id MSTRG.17566.3;
chr5	transdecoder	five_prime_utr	73344256	73344270	.	-	.	gene_name 98202881|phtf2; gene_id MSTRG.17566; transcript_id MSTRG.17566.5;
chr5	transdecoder	five_prime_utr	73344256	73344282	.	-	.	gene_name 98202881|phtf2; gene_id MSTRG.17566; transcript_id MSTRG.17566.4;
chr5	transdecoder	exon	73354896	73355002	.	-	.	gene_name 98202881|phtf2; gene_id MSTRG.17566; transcript_id MSTRG.17566.2;
chr5	transdecoder	exon	73354896	73355002	.	-	.	gene_name 98202881|phtf2; gene_id MSTRG.17566; transcript_id MSTRG.17566.4;
chr5	transdecoder	exon	73354896	73355002	.	-	.	gene_name 98202881|phtf2; gene_id MSTRG.17566; transcript_id MSTRG.17566.5;
chr5	transdecoder	five_prime_utr	73354896	73355002	.	-	.	gene_name 98202881|phtf2; gene_id MSTRG.17566; transcript_id MSTRG.17566.2;
chr5	transdecoder	five_prime_utr	73354896	73355002	.	-	.	gene_name 98202881|phtf2; gene_id MSTRG.17566; transcript_id MSTRG.17566.4;
chr5	transdecoder	five_prime_utr	73354896	73355002	.	-	.	gene_name 98202881|phtf2; gene_id MSTRG.17566; transcript_id MSTRG.17566.5;
chr5	transdecoder	exon	73354945	73355002	.	-	.	gene_name 98202881|phtf2; gene_id MSTRG.17566; transcript_id MSTRG.17566.1;
chr5	transdecoder	exon	73354945	73355002	.	-	.	gene_name 98202881|phtf2; gene_id MSTRG.17566; transcript_id MSTRG.17566.3;
chr5	transdecoder	five_prime_utr	73354945	73355002	.	-	.	gene_name 98202881|phtf2; gene_id MSTRG.17566; transcript_id MSTRG.17566.1;
chr5	transdecoder	five_prime_utr	73354945	73355002	.	-	.	gene_name 98202881|phtf2; gene_id MSTRG.17566; transcript_id MSTRG.17566.3;
chr5	transdecoder	five_prime_utr	73362340	73362438	.	+	.	gene_name 98001577|rebl1; gene_id MSTRG.17567; transcript_id MSTRG.17567.1;
chr5	StringTie	exon	73362340	73362561	.	+	.	gene_name 98001577|rebl1; gene_id MSTRG.17567; transcript_id MSTRG.17567.2;
chr5	transdecoder	exon	73362340	73362561	.	+	.	gene_name 98001577|rebl1; gene_id MSTRG.17567; transcript_id MSTRG.17567.1;
chr5	transdecoder	gene	73362340	73365588	.	+	.	gene_name 98001577|rebl1; gene_id MSTRG.17567; transcript_id NA; gene_biotype protein_coding; Info ORF type:complete (+),score=26.97,sp|Q8TAI7|REBL1_HUMAN|23.656|5.63e-09; ref_name 98001577|rebl1; class_code j,=; inherit_ref TRUE;
chr5	StringTie	transcript	73362340	73365588	.	+	.	gene_name 98001577|rebl1; gene_id MSTRG.17567; transcript_id MSTRG.17567.2; gene_biotype non-coding; Info NA; ref_name 98001577|rebl1; class_code j,=; inherit_ref TRUE;
chr5	transdecoder	transcript	73362340	73365588	.	+	.	gene_name 98001577|rebl1; gene_id MSTRG.17567; transcript_id MSTRG.17567.1; gene_biotype protein_coding; Info ORF type:complete (+),score=26.97,sp|Q8TAI7|REBL1_HUMAN|23.656|5.63e-09; ref_name 98001577|rebl1; class_code j,=; inherit_ref TRUE;
chr5	StringTie	exon	73362416	73362561	.	+	.	gene_name 98001577|rebl1; gene_id MSTRG.17567; transcript_id MSTRG.17567.3;
chr5	StringTie	transcript	73362416	73365588	.	+	.	gene_name 98001577|rebl1; gene_id MSTRG.17567; transcript_id MSTRG.17567.3; gene_biotype non-coding; Info NA; ref_name 98001577|rebl1; class_code j,=; inherit_ref TRUE;
chr5	transdecoder	CDS	73362439	73362561	.	+	0	gene_name 98001577|rebl1; gene_id MSTRG.17567; transcript_id MSTRG.17567.1;
chr5	StringTie	exon	73363574	73364472	.	+	.	gene_name 98001577|rebl1; gene_id MSTRG.17567; transcript_id MSTRG.17567.2;
chr5	transdecoder	CDS	73364196	73364472	.	+	0	gene_name 98001577|rebl1; gene_id MSTRG.17567; transcript_id MSTRG.17567.1;
chr5	transdecoder	exon	73364196	73364472	.	+	.	gene_name 98001577|rebl1; gene_id MSTRG.17567; transcript_id MSTRG.17567.1;
chr5	StringTie	exon	73364200	73364472	.	+	.	gene_name 98001577|rebl1; gene_id MSTRG.17567; transcript_id MSTRG.17567.3;
chr5	transdecoder	CDS	73365325	73365518	.	+	2	gene_name 98001577|rebl1; gene_id MSTRG.17567; transcript_id MSTRG.17567.1;
chr5	StringTie	exon	73365325	73365588	.	+	.	gene_name 98001577|rebl1; gene_id MSTRG.17567; transcript_id MSTRG.17567.2;
chr5	StringTie	exon	73365325	73365588	.	+	.	gene_name 98001577|rebl1; gene_id MSTRG.17567; transcript_id MSTRG.17567.3;
chr5	transdecoder	exon	73365325	73365588	.	+	.	gene_name 98001577|rebl1; gene_id MSTRG.17567; transcript_id MSTRG.17567.1;
chr5	transdecoder	three_prime_utr	73365519	73365588	.	+	.	gene_name 98001577|rebl1; gene_id MSTRG.17567; transcript_id MSTRG.17567.1;
chr5	transdecoder	five_prime_utr	73366241	73366255	.	+	.	gene_name 98017845|mtor; gene_id MSTRG.17568; transcript_id MSTRG.17568.1;
chr5	transdecoder	exon	73366241	73366472	.	+	.	gene_name 98017845|mtor; gene_id MSTRG.17568; transcript_id MSTRG.17568.1;
chr5	transdecoder	gene	73366241	73402558	.	+	.	gene_name 98017845|mtor; gene_id MSTRG.17568; transcript_id NA; gene_biotype protein_coding; Info ORF type:complete (+),score=351.23,sp|P42345|MTOR_HUMAN|39.884|0.0; ref_name 98017845|mtor; class_code =; inherit_ref TRUE;
chr5	transdecoder	transcript	73366241	73402558	.	+	.	gene_name 98017845|mtor; gene_id MSTRG.17568; transcript_id MSTRG.17568.1; gene_biotype protein_coding; Info ORF type:complete (+),score=351.23,sp|P42345|MTOR_HUMAN|39.884|0.0; ref_name 98017845|mtor; class_code =; inherit_ref TRUE;
chr5	transdecoder	CDS	73366256	73366472	.	+	0	gene_name 98017845|mtor; gene_id MSTRG.17568; transcript_id MSTRG.17568.1;
chr5	transdecoder	CDS	73366807	73367018	.	+	2	gene_name 98017845|mtor; gene_id MSTRG.17568; transcript_id MSTRG.17568.1;
chr5	transdecoder	exon	73366807	73367018	.	+	.	gene_name 98017845|mtor; gene_id MSTRG.17568; transcript_id MSTRG.17568.1;
chr5	transdecoder	CDS	73368288	73368505	.	+	0	gene_name 98017845|mtor; gene_id MSTRG.17568; transcript_id MSTRG.17568.1;
chr5	transdecoder	exon	73368288	73368505	.	+	.	gene_name 98017845|mtor; gene_id MSTRG.17568; transcript_id MSTRG.17568.1;
chr5	transdecoder	CDS	73369658	73369883	.	+	1	gene_name 98017845|mtor; gene_id MSTRG.17568; transcript_id MSTRG.17568.1;
chr5	transdecoder	exon	73369658	73369883	.	+	.	gene_name 98017845|mtor; gene_id MSTRG.17568; transcript_id MSTRG.17568.1;
chr5	transdecoder	CDS	73374702	73374906	.	+	0	gene_name 98017845|mtor; gene_id MSTRG.17568; transcript_id MSTRG.17568.1;
chr5	transdecoder	exon	73374702	73374906	.	+	.	gene_name 98017845|mtor; gene_id MSTRG.17568; transcript_id MSTRG.17568.1;
chr5	transdecoder	CDS	73375564	73375826	.	+	2	gene_name 98017845|mtor; gene_id MSTRG.17568; transcript_id MSTRG.17568.1;
chr5	transdecoder	exon	73375564	73375826	.	+	.	gene_name 98017845|mtor; gene_id MSTRG.17568; transcript_id MSTRG.17568.1;
chr5	transdecoder	CDS	73375956	73376323	.	+	0	gene_name 98017845|mtor; gene_id MSTRG.17568; transcript_id MSTRG.17568.1;
chr5	transdecoder	exon	73375956	73376323	.	+	.	gene_name 98017845|mtor; gene_id MSTRG.17568; transcript_id MSTRG.17568.1;
chr5	transdecoder	CDS	73382166	73382409	.	+	1	gene_name 98017845|mtor; gene_id MSTRG.17568; transcript_id MSTRG.17568.1;
chr5	transdecoder	exon	73382166	73382409	.	+	.	gene_name 98017845|mtor; gene_id MSTRG.17568; transcript_id MSTRG.17568.1;
chr5	transdecoder	CDS	73382938	73383129	.	+	0	gene_name 98017845|mtor; gene_id MSTRG.17568; transcript_id MSTRG.17568.1;
chr5	transdecoder	exon	73382938	73383129	.	+	.	gene_name 98017845|mtor; gene_id MSTRG.17568; transcript_id MSTRG.17568.1;
chr5	transdecoder	CDS	73383844	73384046	.	+	0	gene_name 98017845|mtor; gene_id MSTRG.17568; transcript_id MSTRG.17568.1;
chr5	transdecoder	exon	73383844	73384046	.	+	.	gene_name 98017845|mtor; gene_id MSTRG.17568; transcript_id MSTRG.17568.1;
chr5	transdecoder	CDS	73384639	73384814	.	+	1	gene_name 98017845|mtor; gene_id MSTRG.17568; transcript_id MSTRG.17568.1;
chr5	transdecoder	exon	73384639	73384814	.	+	.	gene_name 98017845|mtor; gene_id MSTRG.17568; transcript_id MSTRG.17568.1;
chr5	transdecoder	CDS	73385837	73386063	.	+	2	gene_name 98017845|mtor; gene_id MSTRG.17568; transcript_id MSTRG.17568.1;
chr5	transdecoder	exon	73385837	73386063	.	+	.	gene_name 98017845|mtor; gene_id MSTRG.17568; transcript_id MSTRG.17568.1;
chr5	transdecoder	CDS	73386496	73386750	.	+	0	gene_name 98017845|mtor; gene_id MSTRG.17568; transcript_id MSTRG.17568.1;
chr5	transdecoder	exon	73386496	73386750	.	+	.	gene_name 98017845|mtor; gene_id MSTRG.17568; transcript_id MSTRG.17568.1;
chr5	transdecoder	CDS	73386993	73387178	.	+	0	gene_name 98017845|mtor; gene_id MSTRG.17568; transcript_id MSTRG.17568.1;
chr5	transdecoder	exon	73386993	73387178	.	+	.	gene_name 98017845|mtor; gene_id MSTRG.17568; transcript_id MSTRG.17568.1;
chr5	transdecoder	CDS	73387222	73387350	.	+	0	gene_name 98017845|mtor; gene_id MSTRG.17568; transcript_id MSTRG.17568.1;
chr5	transdecoder	exon	73387222	73387350	.	+	.	gene_name 98017845|mtor; gene_id MSTRG.17568; transcript_id MSTRG.17568.1;
chr5	transdecoder	CDS	73387400	73387654	.	+	0	gene_name 98017845|mtor; gene_id MSTRG.17568; transcript_id MSTRG.17568.1;
chr5	transdecoder	exon	73387400	73387654	.	+	.	gene_name 98017845|mtor; gene_id MSTRG.17568; transcript_id MSTRG.17568.1;
chr5	transdecoder	CDS	73387726	73387935	.	+	0	gene_name 98017845|mtor; gene_id MSTRG.17568; transcript_id MSTRG.17568.1;
chr5	transdecoder	exon	73387726	73387935	.	+	.	gene_name 98017845|mtor; gene_id MSTRG.17568; transcript_id MSTRG.17568.1;
chr5	transdecoder	CDS	73389056	73389523	.	+	0	gene_name 98017845|mtor; gene_id MSTRG.17568; transcript_id MSTRG.17568.1;
chr5	transdecoder	exon	73389056	73389523	.	+	.	gene_name 98017845|mtor; gene_id MSTRG.17568; transcript_id MSTRG.17568.1;
chr5	transdecoder	CDS	73390309	73390563	.	+	0	gene_name 98017845|mtor; gene_id MSTRG.17568; transcript_id MSTRG.17568.1;
chr5	transdecoder	exon	73390309	73390563	.	+	.	gene_name 98017845|mtor; gene_id MSTRG.17568; transcript_id MSTRG.17568.1;
chr5	transdecoder	CDS	73390660	73390925	.	+	0	gene_name 98017845|mtor; gene_id MSTRG.17568; transcript_id MSTRG.17568.1;
chr5	transdecoder	exon	73390660	73390925	.	+	.	gene_name 98017845|mtor; gene_id MSTRG.17568; transcript_id MSTRG.17568.1;
chr5	transdecoder	CDS	73391284	73391507	.	+	1	gene_name 98017845|mtor; gene_id MSTRG.17568; transcript_id MSTRG.17568.1;
chr5	transdecoder	exon	73391284	73391507	.	+	.	gene_name 98017845|mtor; gene_id MSTRG.17568; transcript_id MSTRG.17568.1;
chr5	transdecoder	CDS	73391692	73391936	.	+	2	gene_name 98017845|mtor; gene_id MSTRG.17568; transcript_id MSTRG.17568.1;
chr5	transdecoder	exon	73391692	73391936	.	+	.	gene_name 98017845|mtor; gene_id MSTRG.17568; transcript_id MSTRG.17568.1;
chr5	transdecoder	CDS	73397255	73397560	.	+	0	gene_name 98017845|mtor; gene_id MSTRG.17568; transcript_id MSTRG.17568.1;
chr5	transdecoder	exon	73397255	73397560	.	+	.	gene_name 98017845|mtor; gene_id MSTRG.17568; transcript_id MSTRG.17568.1;
chr5	transdecoder	CDS	73397999	73398037	.	+	0	gene_name 98017845|mtor; gene_id MSTRG.17568; transcript_id MSTRG.17568.1;
chr5	transdecoder	exon	73397999	73398037	.	+	.	gene_name 98017845|mtor; gene_id MSTRG.17568; transcript_id MSTRG.17568.1;
chr5	transdecoder	CDS	73398077	73398427	.	+	0	gene_name 98017845|mtor; gene_id MSTRG.17568; transcript_id MSTRG.17568.1;
chr5	transdecoder	exon	73398077	73398427	.	+	.	gene_name 98017845|mtor; gene_id MSTRG.17568; transcript_id MSTRG.17568.1;
chr5	transdecoder	CDS	73398859	73399078	.	+	0	gene_name 98017845|mtor; gene_id MSTRG.17568; transcript_id MSTRG.17568.1;
chr5	transdecoder	exon	73398859	73399078	.	+	.	gene_name 98017845|mtor; gene_id MSTRG.17568; transcript_id MSTRG.17568.1;
chr5	transdecoder	CDS	73399188	73399467	.	+	2	gene_name 98017845|mtor; gene_id MSTRG.17568; transcript_id MSTRG.17568.1;
chr5	transdecoder	exon	73399188	73399467	.	+	.	gene_name 98017845|mtor; gene_id MSTRG.17568; transcript_id MSTRG.17568.1;
chr5	transdecoder	CDS	73399570	73399757	.	+	1	gene_name 98017845|mtor; gene_id MSTRG.17568; transcript_id MSTRG.17568.1;
chr5	transdecoder	exon	73399570	73399757	.	+	.	gene_name 98017845|mtor; gene_id MSTRG.17568; transcript_id MSTRG.17568.1;
chr5	transdecoder	CDS	73400558	73400766	.	+	2	gene_name 98017845|mtor; gene_id MSTRG.17568; transcript_id MSTRG.17568.1;
chr5	transdecoder	exon	73400558	73400766	.	+	.	gene_name 98017845|mtor; gene_id MSTRG.17568; transcript_id MSTRG.17568.1;
chr5	transdecoder	CDS	73402292	73402444	.	+	0	gene_name 98017845|mtor; gene_id MSTRG.17568; transcript_id MSTRG.17568.1;
chr5	transdecoder	exon	73402292	73402558	.	+	.	gene_name 98017845|mtor; gene_id MSTRG.17568; transcript_id MSTRG.17568.1;
chr5	transdecoder	three_prime_utr	73402445	73402558	.	+	.	gene_name 98017845|mtor; gene_id MSTRG.17568; transcript_id MSTRG.17568.1;
chr5	transdecoder	five_prime_utr	73442653	73442784	.	+	.	gene_name 98308926|unknown-20075; gene_id MSTRG.17569; transcript_id MSTRG.17569.1;
chr5	transdecoder	exon	73442653	73443176	.	+	.	gene_name 98308926|unknown-20075; gene_id MSTRG.17569; transcript_id MSTRG.17569.1;
chr5	transdecoder	gene	73442653	73443176	.	+	.	gene_name 98308926|unknown-20075; gene_id MSTRG.17569; transcript_id NA; gene_biotype protein_coding; Info ORF type:complete (-),score=9.50; ref_name -; class_code u; inherit_ref FALSE;
chr5	transdecoder	transcript	73442653	73443176	.	+	.	gene_name 98308926|unknown-20075; gene_id MSTRG.17569; transcript_id MSTRG.17569.1; gene_biotype protein_coding; Info ORF type:complete (-),score=9.50; ref_name -; class_code u; inherit_ref FALSE;
chr5	transdecoder	CDS	73442785	73443090	.	+	0	gene_name 98308926|unknown-20075; gene_id MSTRG.17569; transcript_id MSTRG.17569.1;
chr5	transdecoder	three_prime_utr	73443091	73443176	.	+	.	gene_name 98308926|unknown-20075; gene_id MSTRG.17569; transcript_id MSTRG.17569.1;
chr5	transdecoder	five_prime_utr	73461589	73461667	.	+	.	gene_name 98030647|unknown-795; gene_id MSTRG.17570; transcript_id MSTRG.17570.1;
chr5	transdecoder	exon	73461589	73461716	.	+	.	gene_name 98030647|unknown-795; gene_id MSTRG.17570; transcript_id MSTRG.17570.1;
chr5	transdecoder	gene	73461589	73480787	.	+	.	gene_name 98030647|unknown-795; gene_id MSTRG.17570; transcript_id NA; gene_biotype protein_coding; Info ORF type:complete (+),score=131.08; ref_name 98030647|unknown-795; class_code =; inherit_ref TRUE;
chr5	transdecoder	transcript	73461589	73480787	.	+	.	gene_name 98030647|unknown-795; gene_id MSTRG.17570; transcript_id MSTRG.17570.1; gene_biotype protein_coding; Info ORF type:complete (+),score=131.08; ref_name 98030647|unknown-795; class_code =; inherit_ref TRUE;
chr5	transdecoder	CDS	73461668	73461716	.	+	0	gene_name 98030647|unknown-795; gene_id MSTRG.17570; transcript_id MSTRG.17570.1;
chr5	transdecoder	CDS	73462280	73462481	.	+	2	gene_name 98030647|unknown-795; gene_id MSTRG.17570; transcript_id MSTRG.17570.1;
chr5	transdecoder	exon	73462280	73462481	.	+	.	gene_name 98030647|unknown-795; gene_id MSTRG.17570; transcript_id MSTRG.17570.1;
chr5	transdecoder	CDS	73471357	73471419	.	+	1	gene_name 98030647|unknown-795; gene_id MSTRG.17570; transcript_id MSTRG.17570.1;
chr5	transdecoder	exon	73471357	73471419	.	+	.	gene_name 98030647|unknown-795; gene_id MSTRG.17570; transcript_id MSTRG.17570.1;
chr5	transdecoder	CDS	73471461	73471604	.	+	1	gene_name 98030647|unknown-795; gene_id MSTRG.17570; transcript_id MSTRG.17570.1;
chr5	transdecoder	exon	73471461	73471604	.	+	.	gene_name 98030647|unknown-795; gene_id MSTRG.17570; transcript_id MSTRG.17570.1;
chr5	transdecoder	CDS	73471658	73471936	.	+	1	gene_name 98030647|unknown-795; gene_id MSTRG.17570; transcript_id MSTRG.17570.1;
chr5	transdecoder	exon	73471658	73471936	.	+	.	gene_name 98030647|unknown-795; gene_id MSTRG.17570; transcript_id MSTRG.17570.1;
chr5	transdecoder	CDS	73473740	73473905	.	+	1	gene_name 98030647|unknown-795; gene_id MSTRG.17570; transcript_id MSTRG.17570.1;
chr5	transdecoder	exon	73473740	73473905	.	+	.	gene_name 98030647|unknown-795; gene_id MSTRG.17570; transcript_id MSTRG.17570.1;
chr5	transdecoder	CDS	73478327	73478420	.	+	0	gene_name 98030647|unknown-795; gene_id MSTRG.17570; transcript_id MSTRG.17570.1;
chr5	transdecoder	exon	73478327	73478420	.	+	.	gene_name 98030647|unknown-795; gene_id MSTRG.17570; transcript_id MSTRG.17570.1;
chr5	transdecoder	CDS	73478463	73479233	.	+	2	gene_name 98030647|unknown-795; gene_id MSTRG.17570; transcript_id MSTRG.17570.1;
chr5	transdecoder	exon	73478463	73479233	.	+	.	gene_name 98030647|unknown-795; gene_id MSTRG.17570; transcript_id MSTRG.17570.1;
chr5	transdecoder	CDS	73479759	73480261	.	+	2	gene_name 98030647|unknown-795; gene_id MSTRG.17570; transcript_id MSTRG.17570.1;
chr5	transdecoder	exon	73479759	73480787	.	+	.	gene_name 98030647|unknown-795; gene_id MSTRG.17570; transcript_id MSTRG.17570.1;
chr5	transdecoder	three_prime_utr	73480262	73480787	.	+	.	gene_name 98030647|unknown-795; gene_id MSTRG.17570; transcript_id MSTRG.17570.1;
chr5	StringTie	exon	73492217	73492282	.	-	.	gene_name 98308927|unknown-20076; gene_id MSTRG.17571; transcript_id MSTRG.17571.1;
chr5	StringTie	transcript	73492217	73498204	.	-	.	gene_name 98308927|unknown-20076; gene_id MSTRG.17571; transcript_id MSTRG.17571.1; gene_biotype non-coding; Info NA; ref_name 98148337|unknown-7026; class_code x; inherit_ref FALSE;
chr5	transdecoder	exon	73497085	73497147	.	+	.	gene_name 98308928|zfhx2; gene_id MSTRG.17572; transcript_id MSTRG.17572.1;
chr5	transdecoder	five_prime_utr	73497085	73497147	.	+	.	gene_name 98308928|zfhx2; gene_id MSTRG.17572; transcript_id MSTRG.17572.1;
chr5	transdecoder	gene	73497085	73499525	.	+	.	gene_name 98308928|zfhx2; gene_id MSTRG.17572; transcript_id NA; gene_biotype protein_coding; Info ORF type:complete (+),score=18.36,sp|Q9C0A1|ZFHX2_HUMAN|26.667|3.82e-04; ref_name 98148337|unknown-7026; class_code i; inherit_ref FALSE;
chr5	transdecoder	transcript	73497085	73499525	.	+	.	gene_name 98308928|zfhx2; gene_id MSTRG.17572; transcript_id MSTRG.17572.1; gene_biotype protein_coding; Info ORF type:complete (+),score=18.36,sp|Q9C0A1|ZFHX2_HUMAN|26.667|3.82e-04; ref_name 98148337|unknown-7026; class_code i; inherit_ref FALSE;
chr5	transdecoder	five_prime_utr	73497920	73497956	.	+	.	gene_name 98308928|zfhx2; gene_id MSTRG.17572; transcript_id MSTRG.17572.1;
chr5	transdecoder	exon	73497920	73498087	.	+	.	gene_name 98308928|zfhx2; gene_id MSTRG.17572; transcript_id MSTRG.17572.1;
chr5	StringTie	exon	73497952	73498204	.	-	.	gene_name 98308927|unknown-20076; gene_id MSTRG.17571; transcript_id MSTRG.17571.1;
chr5	transdecoder	CDS	73497957	73498087	.	+	0	gene_name 98308928|zfhx2; gene_id MSTRG.17572; transcript_id MSTRG.17572.1;
chr5	transdecoder	CDS	73498790	73498985	.	+	1	gene_name 98308928|zfhx2; gene_id MSTRG.17572; transcript_id MSTRG.17572.1;
chr5	transdecoder	exon	73498790	73499525	.	+	.	gene_name 98308928|zfhx2; gene_id MSTRG.17572; transcript_id MSTRG.17572.1;
chr5	transdecoder	three_prime_utr	73498986	73499525	.	+	.	gene_name 98308928|zfhx2; gene_id MSTRG.17572; transcript_id MSTRG.17572.1;
chr5	transdecoder	exon	73500769	73501449	.	+	.	gene_name 98308929|unknown-20077; gene_id MSTRG.17573; transcript_id MSTRG.17573.1;
chr5	transdecoder	gene	73500769	73501449	.	+	.	gene_name 98308929|unknown-20077; gene_id MSTRG.17573; transcript_id NA; gene_biotype protein_coding; Info ORF type:internal (+),score=29.87; ref_name 98148337|unknown-7026; class_code p; inherit_ref FALSE;
chr5	transdecoder	transcript	73500769	73501449	.	+	.	gene_name 98308929|unknown-20077; gene_id MSTRG.17573; transcript_id MSTRG.17573.1; gene_biotype protein_coding; Info ORF type:internal (+),score=29.87; ref_name 98148337|unknown-7026; class_code p; inherit_ref FALSE;
chr5	transdecoder	CDS	73500771	73501448	.	+	0	gene_name 98308929|unknown-20077; gene_id MSTRG.17573; transcript_id MSTRG.17573.1;
chr5	StringTie	exon	73501652	73501850	.	+	.	gene_name 98308930|unknown-20078; gene_id MSTRG.17574; transcript_id MSTRG.17574.1;
chr5	StringTie	transcript	73501652	73506284	.	+	.	gene_name 98308930|unknown-20078; gene_id MSTRG.17574; transcript_id MSTRG.17574.1; gene_biotype non-coding; Info NA; ref_name -; class_code u; inherit_ref FALSE;
chr5	StringTie	exon	73502141	73502240	.	-	.	gene_name 98308931|unknown-20079; gene_id MSTRG.17575; transcript_id MSTRG.17575.1;
chr5	StringTie	transcript	73502141	73506705	.	-	.	gene_name 98308931|unknown-20079; gene_id MSTRG.17575; transcript_id MSTRG.17575.1; gene_biotype non-coding; Info NA; ref_name -; class_code u; inherit_ref FALSE;
chr5	StringTie	exon	73503933	73503970	.	+	.	gene_name 98308932|unknown-20080; gene_id MSTRG.17576; transcript_id MSTRG.17576.1;
chr5	StringTie	transcript	73503933	73505186	.	+	.	gene_name 98308932|unknown-20080; gene_id MSTRG.17576; transcript_id MSTRG.17576.1; gene_biotype non-coding; Info NA; ref_name -; class_code u; inherit_ref FALSE;
chr5	StringTie	exon	73504015	73504087	.	+	.	gene_name 98308932|unknown-20080; gene_id MSTRG.17576; transcript_id MSTRG.17576.1;
chr5	StringTie	exon	73504130	73504344	.	+	.	gene_name 98308932|unknown-20080; gene_id MSTRG.17576; transcript_id MSTRG.17576.1;
chr5	StringTie	exon	73504387	73504787	.	+	.	gene_name 98308932|unknown-20080; gene_id MSTRG.17576; transcript_id MSTRG.17576.1;
chr5	StringTie	exon	73504944	73505186	.	+	.	gene_name 98308932|unknown-20080; gene_id MSTRG.17576; transcript_id MSTRG.17576.1;
chr5	StringTie	exon	73506213	73506284	.	+	.	gene_name 98308930|unknown-20078; gene_id MSTRG.17574; transcript_id MSTRG.17574.1;
chr5	StringTie	exon	73506599	73506705	.	-	.	gene_name 98308931|unknown-20079; gene_id MSTRG.17575; transcript_id MSTRG.17575.1;
chr5	StringTie	exon	73508686	73508809	.	+	.	gene_name 98308933|unknown-20081; gene_id MSTRG.17577; transcript_id MSTRG.17577.1;
chr5	StringTie	transcript	73508686	73509144	.	+	.	gene_name 98308933|unknown-20081; gene_id MSTRG.17577; transcript_id MSTRG.17577.1; gene_biotype non-coding; Info NA; ref_name -; class_code u; inherit_ref FALSE;
chr5	StringTie	exon	73508961	73509144	.	+	.	gene_name 98308933|unknown-20081; gene_id MSTRG.17577; transcript_id MSTRG.17577.1;
chr5	StringTie	exon	73527735	73528161	.	-	.	gene_name 98308934|unknown-20082; gene_id MSTRG.17578; transcript_id MSTRG.17578.1;
chr5	StringTie	transcript	73527735	73528884	.	-	.	gene_name 98308934|unknown-20082; gene_id MSTRG.17578; transcript_id MSTRG.17578.1; gene_biotype protein_coding_antisense; Info NA; ref_name -; class_code u; inherit_ref FALSE;
chr5	StringTie	exon	73528774	73528884	.	-	.	gene_name 98308934|unknown-20082; gene_id MSTRG.17578; transcript_id MSTRG.17578.1;
chr5	StringTie	exon	73529061	73529130	.	+	.	gene_name 98308935|unknown-20083; gene_id MSTRG.17579; transcript_id MSTRG.17579.1;
chr5	StringTie	transcript	73529061	73537955	.	+	.	gene_name 98308935|unknown-20083; gene_id MSTRG.17579; transcript_id MSTRG.17579.1; gene_biotype protein_coding_antisense; Info NA; ref_name -; class_code u; inherit_ref FALSE;
chr5	StringTie	exon	73536735	73536927	.	+	.	gene_name 98308935|unknown-20083; gene_id MSTRG.17579; transcript_id MSTRG.17579.1;
chr5	StringTie	exon	73537532	73537955	.	+	.	gene_name 98308935|unknown-20083; gene_id MSTRG.17579; transcript_id MSTRG.17579.1;
chr5	transdecoder	exon	73572256	73573124	.	+	.	gene_name 98308936|unknown-20084; gene_id MSTRG.17580; transcript_id MSTRG.17580.1;
chr5	transdecoder	gene	73572256	73573447	.	+	.	gene_name 98308936|unknown-20084; gene_id MSTRG.17580; transcript_id NA; gene_biotype protein_coding; Info ORF type:5prime_partial (+),score=6.28; ref_name -; class_code u; inherit_ref FALSE;
chr5	transdecoder	transcript	73572256	73573447	.	+	.	gene_name 98308936|unknown-20084; gene_id MSTRG.17580; transcript_id MSTRG.17580.1; gene_biotype protein_coding; Info ORF type:5prime_partial (+),score=6.28; ref_name -; class_code u; inherit_ref FALSE;
chr5	transdecoder	CDS	73572258	73573124	.	+	0	gene_name 98308936|unknown-20084; gene_id MSTRG.17580; transcript_id MSTRG.17580.1;
chr5	transdecoder	CDS	73573232	73573276	.	+	0	gene_name 98308936|unknown-20084; gene_id MSTRG.17580; transcript_id MSTRG.17580.1;
chr5	transdecoder	exon	73573232	73573447	.	+	.	gene_name 98308936|unknown-20084; gene_id MSTRG.17580; transcript_id MSTRG.17580.1;
chr5	transdecoder	three_prime_utr	73573277	73573447	.	+	.	gene_name 98308936|unknown-20084; gene_id MSTRG.17580; transcript_id MSTRG.17580.1;
chr5	transdecoder	three_prime_utr	73742136	73742217	.	-	.	gene_name 98205015|unknown-11786; gene_id MSTRG.17581; transcript_id MSTRG.17581.1;
chr5	transdecoder	exon	73742136	73742366	.	-	.	gene_name 98205015|unknown-11786; gene_id MSTRG.17581; transcript_id MSTRG.17581.1;
chr5	transdecoder	gene	73742136	73778316	.	-	.	gene_name 98205015|unknown-11786; gene_id MSTRG.17581; transcript_id NA; gene_biotype protein_coding; Info ORF type:complete (+),score=162.57; ref_name 98205015|unknown-11786; class_code k; inherit_ref TRUE;
chr5	transdecoder	transcript	73742136	73778316	.	-	.	gene_name 98205015|unknown-11786; gene_id MSTRG.17581; transcript_id MSTRG.17581.1; gene_biotype protein_coding; Info ORF type:complete (+),score=162.57; ref_name 98205015|unknown-11786; class_code k; inherit_ref TRUE;
chr5	transdecoder	CDS	73742218	73742366	.	-	2	gene_name 98205015|unknown-11786; gene_id MSTRG.17581; transcript_id MSTRG.17581.1;
chr5	transdecoder	CDS	73742410	73742505	.	-	2	gene_name 98205015|unknown-11786; gene_id MSTRG.17581; transcript_id MSTRG.17581.1;
chr5	transdecoder	exon	73742410	73742505	.	-	.	gene_name 98205015|unknown-11786; gene_id MSTRG.17581; transcript_id MSTRG.17581.1;
chr5	transdecoder	CDS	73742990	73743150	.	-	1	gene_name 98205015|unknown-11786; gene_id MSTRG.17581; transcript_id MSTRG.17581.1;
chr5	transdecoder	exon	73742990	73743150	.	-	.	gene_name 98205015|unknown-11786; gene_id MSTRG.17581; transcript_id MSTRG.17581.1;
chr5	transdecoder	CDS	73745810	73745965	.	-	1	gene_name 98205015|unknown-11786; gene_id MSTRG.17581; transcript_id MSTRG.17581.1;
chr5	transdecoder	exon	73745810	73745965	.	-	.	gene_name 98205015|unknown-11786; gene_id MSTRG.17581; transcript_id MSTRG.17581.1;
chr5	transdecoder	CDS	73746539	73746785	.	-	2	gene_name 98205015|unknown-11786; gene_id MSTRG.17581; transcript_id MSTRG.17581.1;
chr5	transdecoder	exon	73746539	73746785	.	-	.	gene_name 98205015|unknown-11786; gene_id MSTRG.17581; transcript_id MSTRG.17581.1;
chr5	transdecoder	CDS	73747041	73747196	.	-	2	gene_name 98205015|unknown-11786; gene_id MSTRG.17581; transcript_id MSTRG.17581.1;
chr5	transdecoder	exon	73747041	73747196	.	-	.	gene_name 98205015|unknown-11786; gene_id MSTRG.17581; transcript_id MSTRG.17581.1;
chr5	transdecoder	CDS	73747350	73747528	.	-	1	gene_name 98205015|unknown-11786; gene_id MSTRG.17581; transcript_id MSTRG.17581.1;
chr5	transdecoder	exon	73747350	73747528	.	-	.	gene_name 98205015|unknown-11786; gene_id MSTRG.17581; transcript_id MSTRG.17581.1;
chr5	transdecoder	CDS	73749229	73749328	.	-	2	gene_name 98205015|unknown-11786; gene_id MSTRG.17581; transcript_id MSTRG.17581.1;
chr5	transdecoder	exon	73749229	73749328	.	-	.	gene_name 98205015|unknown-11786; gene_id MSTRG.17581; transcript_id MSTRG.17581.1;
chr5	transdecoder	CDS	73749986	73750189	.	-	2	gene_name 98205015|unknown-11786; gene_id MSTRG.17581; transcript_id MSTRG.17581.1;
chr5	transdecoder	exon	73749986	73750189	.	-	.	gene_name 98205015|unknown-11786; gene_id MSTRG.17581; transcript_id MSTRG.17581.1;
chr5	transdecoder	CDS	73750502	73750582	.	-	2	gene_name 98205015|unknown-11786; gene_id MSTRG.17581; transcript_id MSTRG.17581.1;
chr5	transdecoder	exon	73750502	73750582	.	-	.	gene_name 98205015|unknown-11786; gene_id MSTRG.17581; transcript_id MSTRG.17581.1;
chr5	transdecoder	CDS	73750636	73750818	.	-	2	gene_name 98205015|unknown-11786; gene_id MSTRG.17581; transcript_id MSTRG.17581.1;
chr5	transdecoder	exon	73750636	73750818	.	-	.	gene_name 98205015|unknown-11786; gene_id MSTRG.17581; transcript_id MSTRG.17581.1;
chr5	transdecoder	CDS	73751155	73751289	.	-	2	gene_name 98205015|unknown-11786; gene_id MSTRG.17581; transcript_id MSTRG.17581.1;
chr5	transdecoder	exon	73751155	73751289	.	-	.	gene_name 98205015|unknown-11786; gene_id MSTRG.17581; transcript_id MSTRG.17581.1;
chr5	transdecoder	CDS	73751996	73752418	.	-	2	gene_name 98205015|unknown-11786; gene_id MSTRG.17581; transcript_id MSTRG.17581.1;
chr5	transdecoder	exon	73751996	73752418	.	-	.	gene_name 98205015|unknown-11786; gene_id MSTRG.17581; transcript_id MSTRG.17581.1;
chr5	transdecoder	CDS	73752891	73753053	.	-	0	gene_name 98205015|unknown-11786; gene_id MSTRG.17581; transcript_id MSTRG.17581.1;
chr5	transdecoder	exon	73752891	73753053	.	-	.	gene_name 98205015|unknown-11786; gene_id MSTRG.17581; transcript_id MSTRG.17581.1;
chr5	transdecoder	CDS	73753482	73753600	.	-	2	gene_name 98205015|unknown-11786; gene_id MSTRG.17581; transcript_id MSTRG.17581.1;
chr5	transdecoder	exon	73753482	73753600	.	-	.	gene_name 98205015|unknown-11786; gene_id MSTRG.17581; transcript_id MSTRG.17581.1;
chr5	transdecoder	CDS	73757080	73757122	.	-	0	gene_name 98205015|unknown-11786; gene_id MSTRG.17581; transcript_id MSTRG.17581.1;
chr5	transdecoder	exon	73757080	73757122	.	-	.	gene_name 98205015|unknown-11786; gene_id MSTRG.17581; transcript_id MSTRG.17581.1;
chr5	transdecoder	CDS	73757171	73757173	.	-	0	gene_name 98205015|unknown-11786; gene_id MSTRG.17581; transcript_id MSTRG.17581.1;
chr5	transdecoder	exon	73757171	73757396	.	-	.	gene_name 98205015|unknown-11786; gene_id MSTRG.17581; transcript_id MSTRG.17581.1;
chr5	transdecoder	five_prime_utr	73757174	73757396	.	-	.	gene_name 98205015|unknown-11786; gene_id MSTRG.17581; transcript_id MSTRG.17581.1;
chr5	transdecoder	exon	73778228	73778316	.	-	.	gene_name 98205015|unknown-11786; gene_id MSTRG.17581; transcript_id MSTRG.17581.1;
chr5	transdecoder	five_prime_utr	73778228	73778316	.	-	.	gene_name 98205015|unknown-11786; gene_id MSTRG.17581; transcript_id MSTRG.17581.1;
chr5	transdecoder	exon	73790343	73790427	.	+	.	gene_name 98056168|unknown-1507; gene_id MSTRG.17582; transcript_id MSTRG.17582.1;
chr5	transdecoder	five_prime_utr	73790343	73790427	.	+	.	gene_name 98056168|unknown-1507; gene_id MSTRG.17582; transcript_id MSTRG.17582.1;
chr5	transdecoder	gene	73790343	73836027	.	+	.	gene_name 98056168|unknown-1507; gene_id MSTRG.17582; transcript_id NA; gene_biotype protein_coding; Info ORF type:complete (+),score=76.68; ref_name 98056168|unknown-1507; class_code j,=; inherit_ref TRUE;
chr5	transdecoder	transcript	73790343	73836027	.	+	.	gene_name 98056168|unknown-1507; gene_id MSTRG.17582; transcript_id MSTRG.17582.1; gene_biotype protein_coding; Info ORF type:complete (+),score=76.68; ref_name 98056168|unknown-1507; class_code j,=; inherit_ref TRUE;
chr5	transdecoder	exon	73790473	73790611	.	+	.	gene_name 98056168|unknown-1507; gene_id MSTRG.17582; transcript_id MSTRG.17582.1;
chr5	transdecoder	five_prime_utr	73790473	73790611	.	+	.	gene_name 98056168|unknown-1507; gene_id MSTRG.17582; transcript_id MSTRG.17582.1;
chr5	transdecoder	five_prime_utr	73790583	73790584	.	+	.	gene_name 98056168|unknown-1507; gene_id MSTRG.17582; transcript_id MSTRG.17582.2;
chr5	transdecoder	exon	73790583	73790611	.	+	.	gene_name 98056168|unknown-1507; gene_id MSTRG.17582; transcript_id MSTRG.17582.2;
chr5	transdecoder	transcript	73790583	73836027	.	+	.	gene_name 98056168|unknown-1507; gene_id MSTRG.17582; transcript_id MSTRG.17582.2; gene_biotype protein_coding; Info ORF type:complete (+),score=76.68; ref_name 98056168|unknown-1507; class_code j,=; inherit_ref TRUE;
chr5	transdecoder	CDS	73790585	73790611	.	+	0	gene_name 98056168|unknown-1507; gene_id MSTRG.17582; transcript_id MSTRG.17582.2;
chr5	transdecoder	exon	73792457	73792540	.	+	.	gene_name 98056168|unknown-1507; gene_id MSTRG.17582; transcript_id MSTRG.17582.1;
chr5	transdecoder	five_prime_utr	73792457	73792540	.	+	.	gene_name 98056168|unknown-1507; gene_id MSTRG.17582; transcript_id MSTRG.17582.1;
chr5	transdecoder	five_prime_utr	73799595	73799747	.	+	.	gene_name 98056168|unknown-1507; gene_id MSTRG.17582; transcript_id MSTRG.17582.3;
chr5	transdecoder	exon	73799595	73799774	.	+	.	gene_name 98056168|unknown-1507; gene_id MSTRG.17582; transcript_id MSTRG.17582.3;
chr5	transdecoder	transcript	73799595	73836027	.	+	.	gene_name 98056168|unknown-1507; gene_id MSTRG.17582; transcript_id MSTRG.17582.3; gene_biotype protein_coding; Info ORF type:complete (+),score=76.68; ref_name 98056168|unknown-1507; class_code j,=; inherit_ref TRUE;
chr5	transdecoder	exon	73799683	73799774	.	+	.	gene_name 98056168|unknown-1507; gene_id MSTRG.17582; transcript_id MSTRG.17582.4;
chr5	transdecoder	five_prime_utr	73799683	73799774	.	+	.	gene_name 98056168|unknown-1507; gene_id MSTRG.17582; transcript_id MSTRG.17582.4;
chr5	transdecoder	transcript	73799683	73836027	.	+	.	gene_name 98056168|unknown-1507; gene_id MSTRG.17582; transcript_id MSTRG.17582.4; gene_biotype protein_coding; Info ORF type:complete (+),score=76.68; ref_name 98056168|unknown-1507; class_code j,=; inherit_ref TRUE;
chr5	transdecoder	CDS	73799748	73799774	.	+	0	gene_name 98056168|unknown-1507; gene_id MSTRG.17582; transcript_id MSTRG.17582.3;
chr5	transdecoder	five_prime_utr	73803427	73803538	.	+	.	gene_name 98056168|unknown-1507; gene_id MSTRG.17582; transcript_id MSTRG.17582.5;
chr5	transdecoder	exon	73803427	73803541	.	+	.	gene_name 98056168|unknown-1507; gene_id MSTRG.17582; transcript_id MSTRG.17582.5;
chr5	transdecoder	transcript	73803427	73836027	.	+	.	gene_name 98056168|unknown-1507; gene_id MSTRG.17582; transcript_id MSTRG.17582.5; gene_biotype protein_coding; Info ORF type:complete (+),score=76.68; ref_name 98056168|unknown-1507; class_code j,=; inherit_ref TRUE;
chr5	transdecoder	exon	73803457	73803541	.	+	.	gene_name 98056168|unknown-1507; gene_id MSTRG.17582; transcript_id MSTRG.17582.6;
chr5	transdecoder	exon	73803457	73803541	.	+	.	gene_name 98056168|unknown-1507; gene_id MSTRG.17582; transcript_id MSTRG.17582.7;
chr5	transdecoder	five_prime_utr	73803457	73803541	.	+	.	gene_name 98056168|unknown-1507; gene_id MSTRG.17582; transcript_id MSTRG.17582.6;
chr5	transdecoder	five_prime_utr	73803457	73803541	.	+	.	gene_name 98056168|unknown-1507; gene_id MSTRG.17582; transcript_id MSTRG.17582.7;
chr5	transdecoder	transcript	73803457	73836027	.	+	.	gene_name 98056168|unknown-1507; gene_id MSTRG.17582; transcript_id MSTRG.17582.6; gene_biotype protein_coding; Info ORF type:complete (+),score=76.68; ref_name 98056168|unknown-1507; class_code j,=; inherit_ref TRUE;
chr5	transdecoder	transcript	73803457	73836027	.	+	.	gene_name 98056168|unknown-1507; gene_id MSTRG.17582; transcript_id MSTRG.17582.7; gene_biotype protein_coding; Info ORF type:complete (+),score=76.68; ref_name 98056168|unknown-1507; class_code j,=; inherit_ref TRUE;
chr5	transdecoder	CDS	73803539	73803541	.	+	0	gene_name 98056168|unknown-1507; gene_id MSTRG.17582; transcript_id MSTRG.17582.5;
chr5	transdecoder	CDS	73807520	73807620	.	+	0	gene_name 98056168|unknown-1507; gene_id MSTRG.17582; transcript_id MSTRG.17582.2;
chr5	transdecoder	CDS	73807520	73807620	.	+	0	gene_name 98056168|unknown-1507; gene_id MSTRG.17582; transcript_id MSTRG.17582.3;
chr5	transdecoder	CDS	73807520	73807620	.	+	0	gene_name 98056168|unknown-1507; gene_id MSTRG.17582; transcript_id MSTRG.17582.5;
chr5	transdecoder	exon	73807520	73807620	.	+	.	gene_name 98056168|unknown-1507; gene_id MSTRG.17582; transcript_id MSTRG.17582.1;
chr5	transdecoder	exon	73807520	73807620	.	+	.	gene_name 98056168|unknown-1507; gene_id MSTRG.17582; transcript_id MSTRG.17582.2;
chr5	transdecoder	exon	73807520	73807620	.	+	.	gene_name 98056168|unknown-1507; gene_id MSTRG.17582; transcript_id MSTRG.17582.3;
chr5	transdecoder	exon	73807520	73807620	.	+	.	gene_name 98056168|unknown-1507; gene_id MSTRG.17582; transcript_id MSTRG.17582.5;
chr5	transdecoder	exon	73807520	73807620	.	+	.	gene_name 98056168|unknown-1507; gene_id MSTRG.17582; transcript_id MSTRG.17582.6;
chr5	transdecoder	five_prime_utr	73807520	73807620	.	+	.	gene_name 98056168|unknown-1507; gene_id MSTRG.17582; transcript_id MSTRG.17582.1;
chr5	transdecoder	five_prime_utr	73807520	73807620	.	+	.	gene_name 98056168|unknown-1507; gene_id MSTRG.17582; transcript_id MSTRG.17582.6;
chr5	transdecoder	exon	73807520	73807625	.	+	.	gene_name 98056168|unknown-1507; gene_id MSTRG.17582; transcript_id MSTRG.17582.4;
chr5	transdecoder	exon	73807520	73807625	.	+	.	gene_name 98056168|unknown-1507; gene_id MSTRG.17582; transcript_id MSTRG.17582.7;
chr5	transdecoder	five_prime_utr	73807520	73807625	.	+	.	gene_name 98056168|unknown-1507; gene_id MSTRG.17582; transcript_id MSTRG.17582.4;
chr5	transdecoder	five_prime_utr	73807520	73807625	.	+	.	gene_name 98056168|unknown-1507; gene_id MSTRG.17582; transcript_id MSTRG.17582.7;
chr5	transdecoder	five_prime_utr	73808053	73810746	.	+	.	gene_name 98056168|unknown-1507; gene_id MSTRG.17582; transcript_id MSTRG.17582.8;
chr5	transdecoder	exon	73808053	73814611	.	+	.	gene_name 98056168|unknown-1507; gene_id MSTRG.17582; transcript_id MSTRG.17582.8;
chr5	transdecoder	transcript	73808053	73836027	.	+	.	gene_name 98056168|unknown-1507; gene_id MSTRG.17582; transcript_id MSTRG.17582.8; gene_biotype protein_coding; Info ORF type:complete (+),score=76.68; ref_name 98056168|unknown-1507; class_code j,=; inherit_ref TRUE;
chr5	transdecoder	CDS	73810747	73811088	.	+	0	gene_name 98056168|unknown-1507; gene_id MSTRG.17582; transcript_id MSTRG.17582.8;
chr5	transdecoder	CDS	73814535	73814611	.	+	0	gene_name 98056168|unknown-1507; gene_id MSTRG.17582; transcript_id MSTRG.17582.8;
chr5	transdecoder	three_prime_utr	73819394	73819469	.	-	.	gene_name 98052251|unknown-1371; gene_id 98052251|unknown-1371; transcript_id 98052251|unknown-1371.1;
chr5	transdecoder	exon	73819394	73820290	.	-	.	gene_name 98052251|unknown-1371; gene_id 98052251|unknown-1371; transcript_id 98052251|unknown-1371.1;
chr5	transdecoder	gene	73819394	73820290	.	-	.	gene_name 98052251|unknown-1371; gene_id 98052251|unknown-1371; transcript_id NA; gene_biotype protein_coding; Info ORF type:complete (+),score=31.69; ref_name 98052251|unknown-1371; class_code =; inherit_ref TRUE;
chr5	transdecoder	transcript	73819394	73820290	.	-	.	gene_name 98052251|unknown-1371; gene_id 98052251|unknown-1371; transcript_id 98052251|unknown-1371.1; gene_biotype protein_coding; Info ORF type:complete (+),score=31.69; ref_name 98052251|unknown-1371; class_code =; inherit_ref TRUE;
chr5	transdecoder	CDS	73819470	73820233	.	-	0	gene_name 98052251|unknown-1371; gene_id 98052251|unknown-1371; transcript_id 98052251|unknown-1371.1;
chr5	transdecoder	five_prime_utr	73820234	73820290	.	-	.	gene_name 98052251|unknown-1371; gene_id 98052251|unknown-1371; transcript_id 98052251|unknown-1371.1;
chr5	transdecoder	three_prime_utr	73822083	73822176	.	-	.	gene_name 98137932|thap2-7; gene_id 98137932|thap2-7; transcript_id 98137932|thap2-7.1;
chr5	transdecoder	exon	73822083	73822702	.	-	.	gene_name 98137932|thap2-7; gene_id 98137932|thap2-7; transcript_id 98137932|thap2-7.1;
chr5	transdecoder	gene	73822083	73822702	.	-	.	gene_name 98137932|thap2-7; gene_id 98137932|thap2-7; transcript_id NA; gene_biotype protein_coding; Info ORF type:complete (+),score=15.95,sp|Q9H0W7|THAP2_HUMAN|35.211|5.05e-10; ref_name 98137932|thap2-7; class_code =; inherit_ref TRUE;
chr5	transdecoder	transcript	73822083	73822702	.	-	.	gene_name 98137932|thap2-7; gene_id 98137932|thap2-7; transcript_id 98137932|thap2-7.1; gene_biotype protein_coding; Info ORF type:complete (+),score=15.95,sp|Q9H0W7|THAP2_HUMAN|35.211|5.05e-10; ref_name 98137932|thap2-7; class_code =; inherit_ref TRUE;
chr5	transdecoder	CDS	73822177	73822521	.	-	0	gene_name 98137932|thap2-7; gene_id 98137932|thap2-7; transcript_id 98137932|thap2-7.1;
chr5	transdecoder	five_prime_utr	73822522	73822702	.	-	.	gene_name 98137932|thap2-7; gene_id 98137932|thap2-7; transcript_id 98137932|thap2-7.1;
chr5	transdecoder	five_prime_utr	73822846	73822965	.	+	.	gene_name 98056168|unknown-1507; gene_id MSTRG.17582; transcript_id MSTRG.17582.7;
chr5	transdecoder	exon	73822846	73822990	.	+	.	gene_name 98056168|unknown-1507; gene_id MSTRG.17582; transcript_id MSTRG.17582.6;
chr5	transdecoder	five_prime_utr	73822846	73822990	.	+	.	gene_name 98056168|unknown-1507; gene_id MSTRG.17582; transcript_id MSTRG.17582.6;
chr5	transdecoder	exon	73822846	73822994	.	+	.	gene_name 98056168|unknown-1507; gene_id MSTRG.17582; transcript_id MSTRG.17582.7;
chr5	transdecoder	CDS	73822966	73822994	.	+	0	gene_name 98056168|unknown-1507; gene_id MSTRG.17582; transcript_id MSTRG.17582.7;
chr5	transdecoder	five_prime_utr	73825079	73825154	.	+	.	gene_name 98056168|unknown-1507; gene_id MSTRG.17582; transcript_id MSTRG.17582.9;
chr5	transdecoder	exon	73825079	73825696	.	+	.	gene_name 98056168|unknown-1507; gene_id MSTRG.17582; transcript_id MSTRG.17582.9;
chr5	transdecoder	transcript	73825079	73834628	.	+	.	gene_name 98056168|unknown-1507; gene_id MSTRG.17582; transcript_id MSTRG.17582.9; gene_biotype protein_coding; Info ORF type:complete (+),score=76.68; ref_name 98056168|unknown-1507; class_code j,=; inherit_ref TRUE;
chr5	transdecoder	CDS	73825155	73825592	.	+	0	gene_name 98056168|unknown-1507; gene_id MSTRG.17582; transcript_id MSTRG.17582.9;
chr5	transdecoder	CDS	73826015	73826067	.	+	1	gene_name 98056168|unknown-1507; gene_id MSTRG.17582; transcript_id MSTRG.17582.2;
chr5	transdecoder	CDS	73826015	73826067	.	+	1	gene_name 98056168|unknown-1507; gene_id MSTRG.17582; transcript_id MSTRG.17582.3;
chr5	transdecoder	CDS	73826015	73826067	.	+	1	gene_name 98056168|unknown-1507; gene_id MSTRG.17582; transcript_id MSTRG.17582.5;
chr5	transdecoder	CDS	73826015	73826067	.	+	1	gene_name 98056168|unknown-1507; gene_id MSTRG.17582; transcript_id MSTRG.17582.7;
chr5	transdecoder	CDS	73826015	73826067	.	+	1	gene_name 98056168|unknown-1507; gene_id MSTRG.17582; transcript_id MSTRG.17582.8;
chr5	transdecoder	exon	73826015	73826067	.	+	.	gene_name 98056168|unknown-1507; gene_id MSTRG.17582; transcript_id MSTRG.17582.1;
chr5	transdecoder	exon	73826015	73826067	.	+	.	gene_name 98056168|unknown-1507; gene_id MSTRG.17582; transcript_id MSTRG.17582.2;
chr5	transdecoder	exon	73826015	73826067	.	+	.	gene_name 98056168|unknown-1507; gene_id MSTRG.17582; transcript_id MSTRG.17582.3;
chr5	transdecoder	exon	73826015	73826067	.	+	.	gene_name 98056168|unknown-1507; gene_id MSTRG.17582; transcript_id MSTRG.17582.4;
chr5	transdecoder	exon	73826015	73826067	.	+	.	gene_name 98056168|unknown-1507; gene_id MSTRG.17582; transcript_id MSTRG.17582.5;
chr5	transdecoder	exon	73826015	73826067	.	+	.	gene_name 98056168|unknown-1507; gene_id MSTRG.17582; transcript_id MSTRG.17582.6;
chr5	transdecoder	exon	73826015	73826067	.	+	.	gene_name 98056168|unknown-1507; gene_id MSTRG.17582; transcript_id MSTRG.17582.7;
chr5	transdecoder	exon	73826015	73826067	.	+	.	gene_name 98056168|unknown-1507; gene_id MSTRG.17582; transcript_id MSTRG.17582.8;
chr5	transdecoder	exon	73826015	73826067	.	+	.	gene_name 98056168|unknown-1507; gene_id MSTRG.17582; transcript_id MSTRG.17582.9;
chr5	transdecoder	five_prime_utr	73826015	73826067	.	+	.	gene_name 98056168|unknown-1507; gene_id MSTRG.17582; transcript_id MSTRG.17582.1;
chr5	transdecoder	five_prime_utr	73826015	73826067	.	+	.	gene_name 98056168|unknown-1507; gene_id MSTRG.17582; transcript_id MSTRG.17582.4;
chr5	transdecoder	five_prime_utr	73826015	73826067	.	+	.	gene_name 98056168|unknown-1507; gene_id MSTRG.17582; transcript_id MSTRG.17582.6;
chr5	transdecoder	five_prime_utr	73828413	73828498	.	+	.	gene_name 98056168|unknown-1507; gene_id MSTRG.17582; transcript_id MSTRG.17582.1;
chr5	transdecoder	five_prime_utr	73828413	73828498	.	+	.	gene_name 98056168|unknown-1507; gene_id MSTRG.17582; transcript_id MSTRG.17582.4;
chr5	transdecoder	five_prime_utr	73828413	73828498	.	+	.	gene_name 98056168|unknown-1507; gene_id MSTRG.17582; transcript_id MSTRG.17582.6;
chr5	transdecoder	CDS	73828413	73828676	.	+	2	gene_name 98056168|unknown-1507; gene_id MSTRG.17582; transcript_id MSTRG.17582.2;
chr5	transdecoder	CDS	73828413	73828676	.	+	2	gene_name 98056168|unknown-1507; gene_id MSTRG.17582; transcript_id MSTRG.17582.3;
chr5	transdecoder	CDS	73828413	73828676	.	+	2	gene_name 98056168|unknown-1507; gene_id MSTRG.17582; transcript_id MSTRG.17582.5;
chr5	transdecoder	CDS	73828413	73828676	.	+	2	gene_name 98056168|unknown-1507; gene_id MSTRG.17582; transcript_id MSTRG.17582.7;
chr5	transdecoder	CDS	73828413	73828676	.	+	2	gene_name 98056168|unknown-1507; gene_id MSTRG.17582; transcript_id MSTRG.17582.8;
chr5	transdecoder	exon	73828413	73828676	.	+	.	gene_name 98056168|unknown-1507; gene_id MSTRG.17582; transcript_id MSTRG.17582.1;
chr5	transdecoder	exon	73828413	73828676	.	+	.	gene_name 98056168|unknown-1507; gene_id MSTRG.17582; transcript_id MSTRG.17582.2;
chr5	transdecoder	exon	73828413	73828676	.	+	.	gene_name 98056168|unknown-1507; gene_id MSTRG.17582; transcript_id MSTRG.17582.3;
chr5	transdecoder	exon	73828413	73828676	.	+	.	gene_name 98056168|unknown-1507; gene_id MSTRG.17582; transcript_id MSTRG.17582.4;
chr5	transdecoder	exon	73828413	73828676	.	+	.	gene_name 98056168|unknown-1507; gene_id MSTRG.17582; transcript_id MSTRG.17582.5;
chr5	transdecoder	exon	73828413	73828676	.	+	.	gene_name 98056168|unknown-1507; gene_id MSTRG.17582; transcript_id MSTRG.17582.6;
chr5	transdecoder	exon	73828413	73828676	.	+	.	gene_name 98056168|unknown-1507; gene_id MSTRG.17582; transcript_id MSTRG.17582.7;
chr5	transdecoder	exon	73828413	73828676	.	+	.	gene_name 98056168|unknown-1507; gene_id MSTRG.17582; transcript_id MSTRG.17582.8;
chr5	transdecoder	exon	73828413	73828676	.	+	.	gene_name 98056168|unknown-1507; gene_id MSTRG.17582; transcript_id MSTRG.17582.9;
chr5	transdecoder	CDS	73828499	73828676	.	+	0	gene_name 98056168|unknown-1507; gene_id MSTRG.17582; transcript_id MSTRG.17582.1;
chr5	transdecoder	CDS	73828499	73828676	.	+	0	gene_name 98056168|unknown-1507; gene_id MSTRG.17582; transcript_id MSTRG.17582.4;
chr5	transdecoder	CDS	73828499	73828676	.	+	0	gene_name 98056168|unknown-1507; gene_id MSTRG.17582; transcript_id MSTRG.17582.6;
chr5	transdecoder	CDS	73828499	73828676	.	+	0	gene_name 98056168|unknown-1507; gene_id MSTRG.17582; transcript_id MSTRG.17582.9;
chr5	transdecoder	CDS	73834090	73834628	.	+	2	gene_name 98056168|unknown-1507; gene_id MSTRG.17582; transcript_id MSTRG.17582.9;
chr5	transdecoder	exon	73834090	73834628	.	+	.	gene_name 98056168|unknown-1507; gene_id MSTRG.17582; transcript_id MSTRG.17582.9;
chr5	transdecoder	CDS	73834090	73835888	.	+	2	gene_name 98056168|unknown-1507; gene_id MSTRG.17582; transcript_id MSTRG.17582.1;
chr5	transdecoder	CDS	73834090	73835888	.	+	2	gene_name 98056168|unknown-1507; gene_id MSTRG.17582; transcript_id MSTRG.17582.2;
chr5	transdecoder	CDS	73834090	73835888	.	+	2	gene_name 98056168|unknown-1507; gene_id MSTRG.17582; transcript_id MSTRG.17582.3;
chr5	transdecoder	CDS	73834090	73835888	.	+	2	gene_name 98056168|unknown-1507; gene_id MSTRG.17582; transcript_id MSTRG.17582.4;
chr5	transdecoder	CDS	73834090	73835888	.	+	2	gene_name 98056168|unknown-1507; gene_id MSTRG.17582; transcript_id MSTRG.17582.5;
chr5	transdecoder	CDS	73834090	73835888	.	+	2	gene_name 98056168|unknown-1507; gene_id MSTRG.17582; transcript_id MSTRG.17582.6;
chr5	transdecoder	CDS	73834090	73835888	.	+	2	gene_name 98056168|unknown-1507; gene_id MSTRG.17582; transcript_id MSTRG.17582.7;
chr5	transdecoder	CDS	73834090	73835888	.	+	2	gene_name 98056168|unknown-1507; gene_id MSTRG.17582; transcript_id MSTRG.17582.8;
chr5	transdecoder	exon	73834090	73836027	.	+	.	gene_name 98056168|unknown-1507; gene_id MSTRG.17582; transcript_id MSTRG.17582.1;
chr5	transdecoder	exon	73834090	73836027	.	+	.	gene_name 98056168|unknown-1507; gene_id MSTRG.17582; transcript_id MSTRG.17582.2;
chr5	transdecoder	exon	73834090	73836027	.	+	.	gene_name 98056168|unknown-1507; gene_id MSTRG.17582; transcript_id MSTRG.17582.3;
chr5	transdecoder	exon	73834090	73836027	.	+	.	gene_name 98056168|unknown-1507; gene_id MSTRG.17582; transcript_id MSTRG.17582.4;
chr5	transdecoder	exon	73834090	73836027	.	+	.	gene_name 98056168|unknown-1507; gene_id MSTRG.17582; transcript_id MSTRG.17582.5;
chr5	transdecoder	exon	73834090	73836027	.	+	.	gene_name 98056168|unknown-1507; gene_id MSTRG.17582; transcript_id MSTRG.17582.6;
chr5	transdecoder	exon	73834090	73836027	.	+	.	gene_name 98056168|unknown-1507; gene_id MSTRG.17582; transcript_id MSTRG.17582.7;
chr5	transdecoder	exon	73834090	73836027	.	+	.	gene_name 98056168|unknown-1507; gene_id MSTRG.17582; transcript_id MSTRG.17582.8;
chr5	transdecoder	three_prime_utr	73835889	73836027	.	+	.	gene_name 98056168|unknown-1507; gene_id MSTRG.17582; transcript_id MSTRG.17582.1;
chr5	transdecoder	three_prime_utr	73835889	73836027	.	+	.	gene_name 98056168|unknown-1507; gene_id MSTRG.17582; transcript_id MSTRG.17582.2;
chr5	transdecoder	three_prime_utr	73835889	73836027	.	+	.	gene_name 98056168|unknown-1507; gene_id MSTRG.17582; transcript_id MSTRG.17582.3;
chr5	transdecoder	three_prime_utr	73835889	73836027	.	+	.	gene_name 98056168|unknown-1507; gene_id MSTRG.17582; transcript_id MSTRG.17582.4;
chr5	transdecoder	three_prime_utr	73835889	73836027	.	+	.	gene_name 98056168|unknown-1507; gene_id MSTRG.17582; transcript_id MSTRG.17582.5;
chr5	transdecoder	three_prime_utr	73835889	73836027	.	+	.	gene_name 98056168|unknown-1507; gene_id MSTRG.17582; transcript_id MSTRG.17582.6;
chr5	transdecoder	three_prime_utr	73835889	73836027	.	+	.	gene_name 98056168|unknown-1507; gene_id MSTRG.17582; transcript_id MSTRG.17582.7;
chr5	transdecoder	three_prime_utr	73835889	73836027	.	+	.	gene_name 98056168|unknown-1507; gene_id MSTRG.17582; transcript_id MSTRG.17582.8;
chr5	StringTie	exon	73851329	73851542	.	.	.	gene_name 98308937|unknown-20085; gene_id MSTRG.17583; transcript_id MSTRG.17583.1;
chr5	StringTie	transcript	73851329	73851542	.	.	.	gene_name 98308937|unknown-20085; gene_id MSTRG.17583; transcript_id MSTRG.17583.1; gene_biotype non-coding; Info NA; ref_name -; class_code u; inherit_ref FALSE;
chr5	transdecoder	exon	73870849	73871824	.	-	.	gene_name 98308938|unknown-20086; gene_id MSTRG.17584; transcript_id MSTRG.17584.1;
chr5	transdecoder	gene	73870849	73871824	.	-	.	gene_name 98308938|unknown-20086; gene_id MSTRG.17584; transcript_id NA; gene_biotype protein_coding; Info ORF type:internal (+),score=29.56; ref_name -; class_code u; inherit_ref FALSE;
chr5	transdecoder	transcript	73870849	73871824	.	-	.	gene_name 98308938|unknown-20086; gene_id MSTRG.17584; transcript_id MSTRG.17584.1; gene_biotype protein_coding; Info ORF type:internal (+),score=29.56; ref_name -; class_code u; inherit_ref FALSE;
chr5	transdecoder	CDS	73870851	73871822	.	-	0	gene_name 98308938|unknown-20086; gene_id MSTRG.17584; transcript_id MSTRG.17584.1;
chr5	transdecoder	exon	73894131	73894699	.	-	.	gene_name 98308939|unknown-20087; gene_id MSTRG.17585; transcript_id MSTRG.17585.1;
chr5	transdecoder	gene	73894131	73894699	.	-	.	gene_name 98308939|unknown-20087; gene_id MSTRG.17585; transcript_id NA; gene_biotype protein_coding; Info ORF type:internal (+),score=24.86; ref_name -; class_code u; inherit_ref FALSE;
chr5	transdecoder	transcript	73894131	73894699	.	-	.	gene_name 98308939|unknown-20087; gene_id MSTRG.17585; transcript_id MSTRG.17585.1; gene_biotype protein_coding; Info ORF type:internal (+),score=24.86; ref_name -; class_code u; inherit_ref FALSE;
chr5	transdecoder	CDS	73894132	73894698	.	-	0	gene_name 98308939|unknown-20087; gene_id MSTRG.17585; transcript_id MSTRG.17585.1;
chr5	transdecoder	CDS	73894828	73895861	.	-	2	gene_name 98308940|unknown-20088; gene_id MSTRG.17586; transcript_id MSTRG.17586.1;
chr5	transdecoder	exon	73894828	73895861	.	-	.	gene_name 98308940|unknown-20088; gene_id MSTRG.17586; transcript_id MSTRG.17586.1;
chr5	transdecoder	gene	73894828	73899016	.	-	.	gene_name 98308940|unknown-20088; gene_id MSTRG.17586; transcript_id NA; gene_biotype protein_coding; Info ORF type:3prime_partial (+),score=38.93; ref_name -; class_code u; inherit_ref FALSE;
chr5	transdecoder	transcript	73894828	73899016	.	-	.	gene_name 98308940|unknown-20088; gene_id MSTRG.17586; transcript_id MSTRG.17586.1; gene_biotype protein_coding; Info ORF type:3prime_partial (+),score=38.93; ref_name -; class_code u; inherit_ref FALSE;
chr5	transdecoder	CDS	73896144	73896321	.	-	0	gene_name 98308940|unknown-20088; gene_id MSTRG.17586; transcript_id MSTRG.17586.1;
chr5	transdecoder	exon	73896144	73896407	.	-	.	gene_name 98308940|unknown-20088; gene_id MSTRG.17586; transcript_id MSTRG.17586.1;
chr5	transdecoder	five_prime_utr	73896322	73896407	.	-	.	gene_name 98308940|unknown-20088; gene_id MSTRG.17586; transcript_id MSTRG.17586.1;
chr5	transdecoder	exon	73898977	73899016	.	-	.	gene_name 98308940|unknown-20088; gene_id MSTRG.17586; transcript_id MSTRG.17586.1;
chr5	transdecoder	five_prime_utr	73898977	73899016	.	-	.	gene_name 98308940|unknown-20088; gene_id MSTRG.17586; transcript_id MSTRG.17586.1;
chr5	transdecoder	five_prime_utr	73943174	73943268	.	+	.	gene_name 98308941|unknown-20089; gene_id MSTRG.17587; transcript_id MSTRG.17587.1;
chr5	transdecoder	exon	73943174	73944559	.	+	.	gene_name 98308941|unknown-20089; gene_id MSTRG.17587; transcript_id MSTRG.17587.1;
chr5	transdecoder	gene	73943174	73944559	.	+	.	gene_name 98308941|unknown-20089; gene_id MSTRG.17587; transcript_id NA; gene_biotype protein_coding; Info ORF type:complete (-),score=53.96; ref_name -; class_code u; inherit_ref FALSE;
chr5	transdecoder	transcript	73943174	73944559	.	+	.	gene_name 98308941|unknown-20089; gene_id MSTRG.17587; transcript_id MSTRG.17587.1; gene_biotype protein_coding; Info ORF type:complete (-),score=53.96; ref_name -; class_code u; inherit_ref FALSE;
chr5	transdecoder	CDS	73943269	73944447	.	+	0	gene_name 98308941|unknown-20089; gene_id MSTRG.17587; transcript_id MSTRG.17587.1;
chr5	transdecoder	three_prime_utr	73944448	73944559	.	+	.	gene_name 98308941|unknown-20089; gene_id MSTRG.17587; transcript_id MSTRG.17587.1;
chr5	StringTie	exon	73975033	73975468	.	.	.	gene_name 98308942|unknown-20090; gene_id MSTRG.17588; transcript_id MSTRG.17588.1;
chr5	StringTie	transcript	73975033	73975468	.	.	.	gene_name 98308942|unknown-20090; gene_id MSTRG.17588; transcript_id MSTRG.17588.1; gene_biotype non-coding; Info NA; ref_name -; class_code u; inherit_ref FALSE;
chr5	transdecoder	CDS	73978045	73978462	.	+	0	gene_name 98308943|unknown-20091; gene_id MSTRG.17589; transcript_id MSTRG.17589.1;
chr5	transdecoder	exon	73978045	73978462	.	+	.	gene_name 98308943|unknown-20091; gene_id MSTRG.17589; transcript_id MSTRG.17589.1;
chr5	transdecoder	gene	73978045	73978577	.	+	.	gene_name 98308943|unknown-20091; gene_id MSTRG.17589; transcript_id NA; gene_biotype protein_coding; Info ORF type:internal (+),score=23.62; ref_name -; class_code u; inherit_ref FALSE;
chr5	transdecoder	transcript	73978045	73978577	.	+	.	gene_name 98308943|unknown-20091; gene_id MSTRG.17589; transcript_id MSTRG.17589.1; gene_biotype protein_coding; Info ORF type:internal (+),score=23.62; ref_name -; class_code u; inherit_ref FALSE;
chr5	transdecoder	CDS	73978506	73978576	.	+	2	gene_name 98308943|unknown-20091; gene_id MSTRG.17589; transcript_id MSTRG.17589.1;
chr5	transdecoder	exon	73978506	73978577	.	+	.	gene_name 98308943|unknown-20091; gene_id MSTRG.17589; transcript_id MSTRG.17589.1;
chr5	transdecoder	three_prime_utr	73994310	73994402	.	-	.	gene_name 98204104|spt5h; gene_id MSTRG.17590; transcript_id MSTRG.17590.1;
chr5	transdecoder	exon	73994310	73994552	.	-	.	gene_name 98204104|spt5h; gene_id MSTRG.17590; transcript_id MSTRG.17590.1;
chr5	transdecoder	gene	73994310	74010156	.	-	.	gene_name 98204104|spt5h; gene_id MSTRG.17590; transcript_id NA; gene_biotype protein_coding; Info ORF type:complete (+),score=217.77,sp|O00267|SPT5H_HUMAN|48.634|0.0; ref_name 98204104|spt5h; class_code =; inherit_ref TRUE;
chr5	transdecoder	transcript	73994310	74010156	.	-	.	gene_name 98204104|spt5h; gene_id MSTRG.17590; transcript_id MSTRG.17590.1; gene_biotype protein_coding; Info ORF type:complete (+),score=217.77,sp|O00267|SPT5H_HUMAN|48.634|0.0; ref_name 98204104|spt5h; class_code =; inherit_ref TRUE;
chr5	transdecoder	CDS	73994403	73994552	.	-	0	gene_name 98204104|spt5h; gene_id MSTRG.17590; transcript_id MSTRG.17590.1;
chr5	transdecoder	CDS	73995654	73995749	.	-	0	gene_name 98204104|spt5h; gene_id MSTRG.17590; transcript_id MSTRG.17590.1;
chr5	transdecoder	exon	73995654	73995749	.	-	.	gene_name 98204104|spt5h; gene_id MSTRG.17590; transcript_id MSTRG.17590.1;
chr5	transdecoder	CDS	73997941	73998136	.	-	1	gene_name 98204104|spt5h; gene_id MSTRG.17590; transcript_id MSTRG.17590.1;
chr5	transdecoder	exon	73997941	73998136	.	-	.	gene_name 98204104|spt5h; gene_id MSTRG.17590; transcript_id MSTRG.17590.1;
chr5	transdecoder	CDS	73998253	73998315	.	-	1	gene_name 98204104|spt5h; gene_id MSTRG.17590; transcript_id MSTRG.17590.1;
chr5	transdecoder	exon	73998253	73998315	.	-	.	gene_name 98204104|spt5h; gene_id MSTRG.17590; transcript_id MSTRG.17590.1;
chr5	transdecoder	CDS	73998928	73999030	.	-	2	gene_name 98204104|spt5h; gene_id MSTRG.17590; transcript_id MSTRG.17590.1;
chr5	transdecoder	exon	73998928	73999030	.	-	.	gene_name 98204104|spt5h; gene_id MSTRG.17590; transcript_id MSTRG.17590.1;
chr5	transdecoder	CDS	74000723	74001019	.	-	2	gene_name 98204104|spt5h; gene_id MSTRG.17590; transcript_id MSTRG.17590.1;
chr5	transdecoder	exon	74000723	74001019	.	-	.	gene_name 98204104|spt5h; gene_id MSTRG.17590; transcript_id MSTRG.17590.1;
chr5	transdecoder	CDS	74001444	74001618	.	-	0	gene_name 98204104|spt5h; gene_id MSTRG.17590; transcript_id MSTRG.17590.1;
chr5	transdecoder	exon	74001444	74001618	.	-	.	gene_name 98204104|spt5h; gene_id MSTRG.17590; transcript_id MSTRG.17590.1;
chr5	transdecoder	CDS	74002071	74002328	.	-	0	gene_name 98204104|spt5h; gene_id MSTRG.17590; transcript_id MSTRG.17590.1;
chr5	transdecoder	exon	74002071	74002328	.	-	.	gene_name 98204104|spt5h; gene_id MSTRG.17590; transcript_id MSTRG.17590.1;
chr5	transdecoder	CDS	74004711	74004878	.	-	0	gene_name 98204104|spt5h; gene_id MSTRG.17590; transcript_id MSTRG.17590.1;
chr5	transdecoder	exon	74004711	74004878	.	-	.	gene_name 98204104|spt5h; gene_id MSTRG.17590; transcript_id MSTRG.17590.1;
chr5	transdecoder	CDS	74005499	74005654	.	-	0	gene_name 98204104|spt5h; gene_id MSTRG.17590; transcript_id MSTRG.17590.1;
chr5	transdecoder	exon	74005499	74005654	.	-	.	gene_name 98204104|spt5h; gene_id MSTRG.17590; transcript_id MSTRG.17590.1;
chr5	transdecoder	CDS	74005706	74005860	.	-	2	gene_name 98204104|spt5h; gene_id MSTRG.17590; transcript_id MSTRG.17590.1;
chr5	transdecoder	exon	74005706	74005860	.	-	.	gene_name 98204104|spt5h; gene_id MSTRG.17590; transcript_id MSTRG.17590.1;
chr5	transdecoder	CDS	74005931	74006112	.	-	1	gene_name 98204104|spt5h; gene_id MSTRG.17590; transcript_id MSTRG.17590.1;
chr5	transdecoder	exon	74005931	74006112	.	-	.	gene_name 98204104|spt5h; gene_id MSTRG.17590; transcript_id MSTRG.17590.1;
chr5	transdecoder	CDS	74006840	74007000	.	-	0	gene_name 98204104|spt5h; gene_id MSTRG.17590; transcript_id MSTRG.17590.1;
chr5	transdecoder	exon	74006840	74007000	.	-	.	gene_name 98204104|spt5h; gene_id MSTRG.17590; transcript_id MSTRG.17590.1;
chr5	transdecoder	CDS	74007328	74007461	.	-	2	gene_name 98204104|spt5h; gene_id MSTRG.17590; transcript_id MSTRG.17590.1;
chr5	transdecoder	exon	74007328	74007461	.	-	.	gene_name 98204104|spt5h; gene_id MSTRG.17590; transcript_id MSTRG.17590.1;
chr5	transdecoder	CDS	74007508	74007725	.	-	1	gene_name 98204104|spt5h; gene_id MSTRG.17590; transcript_id MSTRG.17590.1;
chr5	transdecoder	exon	74007508	74007725	.	-	.	gene_name 98204104|spt5h; gene_id MSTRG.17590; transcript_id MSTRG.17590.1;
chr5	transdecoder	CDS	74007791	74007916	.	-	1	gene_name 98204104|spt5h; gene_id MSTRG.17590; transcript_id MSTRG.17590.1;
chr5	transdecoder	exon	74007791	74007916	.	-	.	gene_name 98204104|spt5h; gene_id MSTRG.17590; transcript_id MSTRG.17590.1;
chr5	transdecoder	CDS	74008000	74008138	.	-	2	gene_name 98204104|spt5h; gene_id MSTRG.17590; transcript_id MSTRG.17590.1;
chr5	transdecoder	exon	74008000	74008138	.	-	.	gene_name 98204104|spt5h; gene_id MSTRG.17590; transcript_id MSTRG.17590.1;
chr5	transdecoder	CDS	74008187	74008337	.	-	0	gene_name 98204104|spt5h; gene_id MSTRG.17590; transcript_id MSTRG.17590.1;
chr5	transdecoder	exon	74008187	74008337	.	-	.	gene_name 98204104|spt5h; gene_id MSTRG.17590; transcript_id MSTRG.17590.1;
chr5	transdecoder	CDS	74010062	74010133	.	-	0	gene_name 98204104|spt5h; gene_id MSTRG.17590; transcript_id MSTRG.17590.1;
chr5	transdecoder	exon	74010062	74010156	.	-	.	gene_name 98204104|spt5h; gene_id MSTRG.17590; transcript_id MSTRG.17590.1;
chr5	transdecoder	five_prime_utr	74010134	74010156	.	-	.	gene_name 98204104|spt5h; gene_id MSTRG.17590; transcript_id MSTRG.17590.1;
chr5	StringTie	exon	74012547	74013175	.	.	.	gene_name 98308944|unknown-20092; gene_id MSTRG.17591; transcript_id MSTRG.17591.1;
chr5	StringTie	transcript	74012547	74013175	.	.	.	gene_name 98308944|unknown-20092; gene_id MSTRG.17591; transcript_id MSTRG.17591.1; gene_biotype non-coding; Info NA; ref_name -; class_code u; inherit_ref FALSE;
chr5	transdecoder	CDS	74016952	74017017	.	+	0	gene_name 98032749|psa5; gene_id MSTRG.17592; transcript_id MSTRG.17592.1;
chr5	transdecoder	exon	74016952	74017017	.	+	.	gene_name 98032749|psa5; gene_id MSTRG.17592; transcript_id MSTRG.17592.1;
chr5	transdecoder	gene	74016952	74024334	.	+	.	gene_name 98032749|psa5; gene_id MSTRG.17592; transcript_id NA; gene_biotype protein_coding; Info ORF type:5prime_partial (+),score=48.99,sp|P28066|PSA5_HUMAN|65.574|3.77e-115; ref_name 98032749|psa5; class_code j; inherit_ref TRUE;
chr5	transdecoder	transcript	74016952	74024334	.	+	.	gene_name 98032749|psa5; gene_id MSTRG.17592; transcript_id MSTRG.17592.1; gene_biotype protein_coding; Info ORF type:5prime_partial (+),score=48.99,sp|P28066|PSA5_HUMAN|65.574|3.77e-115; ref_name 98032749|psa5; class_code j; inherit_ref TRUE;
chr5	transdecoder	CDS	74018331	74018359	.	+	0	gene_name 98032749|psa5; gene_id MSTRG.17592; transcript_id MSTRG.17592.1;
chr5	transdecoder	exon	74018331	74018359	.	+	.	gene_name 98032749|psa5; gene_id MSTRG.17592; transcript_id MSTRG.17592.1;
chr5	transdecoder	CDS	74018403	74018469	.	+	1	gene_name 98032749|psa5; gene_id MSTRG.17592; transcript_id MSTRG.17592.1;
chr5	transdecoder	exon	74018403	74018469	.	+	.	gene_name 98032749|psa5; gene_id MSTRG.17592; transcript_id MSTRG.17592.1;
chr5	transdecoder	CDS	74018510	74018636	.	+	0	gene_name 98032749|psa5; gene_id MSTRG.17592; transcript_id MSTRG.17592.1;
chr5	transdecoder	exon	74018510	74018636	.	+	.	gene_name 98032749|psa5; gene_id MSTRG.17592; transcript_id MSTRG.17592.1;
chr5	transdecoder	CDS	74018682	74018857	.	+	2	gene_name 98032749|psa5; gene_id MSTRG.17592; transcript_id MSTRG.17592.1;
chr5	transdecoder	exon	74018682	74018857	.	+	.	gene_name 98032749|psa5; gene_id MSTRG.17592; transcript_id MSTRG.17592.1;
chr5	transdecoder	CDS	74023063	74023227	.	+	0	gene_name 98032749|psa5; gene_id MSTRG.17592; transcript_id MSTRG.17592.1;
chr5	transdecoder	exon	74023063	74023227	.	+	.	gene_name 98032749|psa5; gene_id MSTRG.17592; transcript_id MSTRG.17592.1;
chr5	transdecoder	CDS	74023781	74023867	.	+	0	gene_name 98032749|psa5; gene_id MSTRG.17592; transcript_id MSTRG.17592.1;
chr5	transdecoder	exon	74023781	74023867	.	+	.	gene_name 98032749|psa5; gene_id MSTRG.17592; transcript_id MSTRG.17592.1;
chr5	transdecoder	CDS	74024168	74024266	.	+	0	gene_name 98032749|psa5; gene_id MSTRG.17592; transcript_id MSTRG.17592.1;
chr5	transdecoder	exon	74024168	74024334	.	+	.	gene_name 98032749|psa5; gene_id MSTRG.17592; transcript_id MSTRG.17592.1;
chr5	transdecoder	three_prime_utr	74024267	74024334	.	+	.	gene_name 98032749|psa5; gene_id MSTRG.17592; transcript_id MSTRG.17592.1;
chr5	transdecoder	exon	74156500	74156908	.	+	.	gene_name 98308945|unknown-20093; gene_id MSTRG.17593; transcript_id MSTRG.17593.1;
chr5	transdecoder	gene	74156500	74156908	.	+	.	gene_name 98308945|unknown-20093; gene_id MSTRG.17593; transcript_id NA; gene_biotype protein_coding; Info ORF type:5prime_partial (-),score=27.14; ref_name -; class_code u; inherit_ref FALSE;
chr5	transdecoder	transcript	74156500	74156908	.	+	.	gene_name 98308945|unknown-20093; gene_id MSTRG.17593; transcript_id MSTRG.17593.1; gene_biotype protein_coding; Info ORF type:5prime_partial (-),score=27.14; ref_name -; class_code u; inherit_ref FALSE;
chr5	transdecoder	CDS	74156501	74156827	.	+	0	gene_name 98308945|unknown-20093; gene_id MSTRG.17593; transcript_id MSTRG.17593.1;
chr5	transdecoder	three_prime_utr	74156828	74156908	.	+	.	gene_name 98308945|unknown-20093; gene_id MSTRG.17593; transcript_id MSTRG.17593.1;
chr5	StringTie	exon	74273609	74273980	.	.	.	gene_name 98308946|unknown-20094; gene_id MSTRG.17594; transcript_id MSTRG.17594.1;
chr5	StringTie	transcript	74273609	74273980	.	.	.	gene_name 98308946|unknown-20094; gene_id MSTRG.17594; transcript_id MSTRG.17594.1; gene_biotype non-coding; Info NA; ref_name -; class_code u; inherit_ref FALSE;
chr5	transdecoder	exon	74335407	74335838	.	-	.	gene_name 98308947|unknown-20095; gene_id MSTRG.17595; transcript_id MSTRG.17595.1;
chr5	transdecoder	gene	74335407	74335838	.	-	.	gene_name 98308947|unknown-20095; gene_id MSTRG.17595; transcript_id NA; gene_biotype protein_coding; Info ORF type:internal (+),score=24.80; ref_name -; class_code u; inherit_ref FALSE;
chr5	transdecoder	transcript	74335407	74335838	.	-	.	gene_name 98308947|unknown-20095; gene_id MSTRG.17595; transcript_id MSTRG.17595.1; gene_biotype protein_coding; Info ORF type:internal (+),score=24.80; ref_name -; class_code u; inherit_ref FALSE;
chr5	transdecoder	CDS	74335408	74335836	.	-	0	gene_name 98308947|unknown-20095; gene_id MSTRG.17595; transcript_id MSTRG.17595.1;
chr5	StringTie	exon	74386218	74386898	.	-	.	gene_name 98308948|unknown-20096; gene_id MSTRG.17596; transcript_id MSTRG.17596.1;
chr5	StringTie	transcript	74386218	74386898	.	-	.	gene_name 98308948|unknown-20096; gene_id MSTRG.17596; transcript_id MSTRG.17596.1; gene_biotype non-coding; Info NA; ref_name -; class_code u; inherit_ref FALSE;
chr5	StringTie	exon	74386218	74387045	.	+	.	gene_name 98308949|unknown-20097; gene_id MSTRG.17597; transcript_id MSTRG.17597.1;
chr5	StringTie	transcript	74386218	74398106	.	+	.	gene_name 98308949|unknown-20097; gene_id MSTRG.17597; transcript_id MSTRG.17597.1; gene_biotype non-coding; Info NA; ref_name -; class_code u; inherit_ref FALSE;
chr5	StringTie	exon	74386238	74386336	.	-	.	gene_name 98308948|unknown-20096; gene_id MSTRG.17596; transcript_id MSTRG.17596.2;
chr5	StringTie	transcript	74386238	74386898	.	-	.	gene_name 98308948|unknown-20096; gene_id MSTRG.17596; transcript_id MSTRG.17596.2; gene_biotype non-coding; Info NA; ref_name -; class_code u; inherit_ref FALSE;
chr5	StringTie	exon	74386514	74386898	.	-	.	gene_name 98308948|unknown-20096; gene_id MSTRG.17596; transcript_id MSTRG.17596.2;
chr5	StringTie	exon	74394870	74394991	.	+	.	gene_name 98308949|unknown-20097; gene_id MSTRG.17597; transcript_id MSTRG.17597.1;
chr5	StringTie	exon	74397513	74397549	.	+	.	gene_name 98308949|unknown-20097; gene_id MSTRG.17597; transcript_id MSTRG.17597.1;
chr5	StringTie	exon	74397894	74398106	.	+	.	gene_name 98308949|unknown-20097; gene_id MSTRG.17597; transcript_id MSTRG.17597.1;
chr5	StringTie	exon	74419744	74420004	.	.	.	gene_name 98308950|unknown-20098; gene_id MSTRG.17598; transcript_id MSTRG.17598.1;
chr5	StringTie	transcript	74419744	74420004	.	.	.	gene_name 98308950|unknown-20098; gene_id MSTRG.17598; transcript_id MSTRG.17598.1; gene_biotype non-coding; Info NA; ref_name -; class_code u; inherit_ref FALSE;
chr5	transdecoder	exon	74426544	74426809	.	-	.	gene_name 98025669|unknown-8038; gene_id MSTRG.17599; transcript_id MSTRG.17599.1;
chr5	transdecoder	three_prime_utr	74426544	74426809	.	-	.	gene_name 98025669|unknown-8038; gene_id MSTRG.17599; transcript_id MSTRG.17599.1;
chr5	transdecoder	gene	74426544	74443802	.	-	.	gene_name 98025669|unknown-8038; gene_id MSTRG.17599; transcript_id NA; gene_biotype protein_coding; Info ORF type:complete (+),score=20.27; ref_name 98025669|unknown-8038; class_code j; inherit_ref TRUE;
chr5	transdecoder	transcript	74426544	74443802	.	-	.	gene_name 98025669|unknown-8038; gene_id MSTRG.17599; transcript_id MSTRG.17599.1; gene_biotype protein_coding; Info ORF type:complete (+),score=20.27; ref_name 98025669|unknown-8038; class_code j; inherit_ref TRUE;
chr5	transdecoder	three_prime_utr	74433800	74433914	.	-	.	gene_name 98025669|unknown-8038; gene_id MSTRG.17599; transcript_id MSTRG.17599.2;
chr5	transdecoder	exon	74433800	74434598	.	-	.	gene_name 98025669|unknown-8038; gene_id MSTRG.17599; transcript_id MSTRG.17599.2;
chr5	transdecoder	transcript	74433800	74434767	.	-	.	gene_name 98025669|unknown-8038; gene_id MSTRG.17599; transcript_id MSTRG.17599.2; gene_biotype protein_coding; Info ORF type:complete (+),score=20.27; ref_name 98025669|unknown-8038; class_code j; inherit_ref TRUE;
chr5	transdecoder	three_prime_utr	74433853	74433914	.	-	.	gene_name 98025669|unknown-8038; gene_id MSTRG.17599; transcript_id MSTRG.17599.1;
chr5	transdecoder	exon	74433853	74434598	.	-	.	gene_name 98025669|unknown-8038; gene_id MSTRG.17599; transcript_id MSTRG.17599.1;
chr5	transdecoder	CDS	74433915	74434598	.	-	0	gene_name 98025669|unknown-8038; gene_id MSTRG.17599; transcript_id MSTRG.17599.1;
chr5	transdecoder	CDS	74433915	74434598	.	-	0	gene_name 98025669|unknown-8038; gene_id MSTRG.17599; transcript_id MSTRG.17599.2;
chr5	transdecoder	CDS	74434668	74434673	.	-	0	gene_name 98025669|unknown-8038; gene_id MSTRG.17599; transcript_id MSTRG.17599.2;
chr5	transdecoder	exon	74434668	74434767	.	-	.	gene_name 98025669|unknown-8038; gene_id MSTRG.17599; transcript_id MSTRG.17599.2;
chr5	transdecoder	five_prime_utr	74434674	74434767	.	-	.	gene_name 98025669|unknown-8038; gene_id MSTRG.17599; transcript_id MSTRG.17599.2;
chr5	transdecoder	CDS	74443732	74443755	.	-	0	gene_name 98025669|unknown-8038; gene_id MSTRG.17599; transcript_id MSTRG.17599.1;
chr5	transdecoder	exon	74443732	74443802	.	-	.	gene_name 98025669|unknown-8038; gene_id MSTRG.17599; transcript_id MSTRG.17599.1;
chr5	transdecoder	five_prime_utr	74443756	74443802	.	-	.	gene_name 98025669|unknown-8038; gene_id MSTRG.17599; transcript_id MSTRG.17599.1;
chr5	StringTie	exon	74451468	74451700	.	-	.	gene_name 98308951|unknown-20099; gene_id MSTRG.17600; transcript_id MSTRG.17600.1;
chr5	StringTie	exon	74451468	74451700	.	-	.	gene_name 98308951|unknown-20099; gene_id MSTRG.17600; transcript_id MSTRG.17600.2;
chr5	StringTie	exon	74451468	74451700	.	-	.	gene_name 98308951|unknown-20099; gene_id MSTRG.17600; transcript_id MSTRG.17600.3;
chr5	StringTie	exon	74451468	74451700	.	-	.	gene_name 98308951|unknown-20099; gene_id MSTRG.17600; transcript_id MSTRG.17600.4;
chr5	StringTie	transcript	74451468	74468307	.	-	.	gene_name 98308951|unknown-20099; gene_id MSTRG.17600; transcript_id MSTRG.17600.2; gene_biotype non-coding; Info NA; ref_name 98155915|unknown-5570;98075414|unknown-1693;98155918|unknown-5571; class_code x,k;x,k;x,k; inherit_ref FALSE;
chr5	StringTie	transcript	74451468	74468307	.	-	.	gene_name 98308951|unknown-20099; gene_id MSTRG.17600; transcript_id MSTRG.17600.3; gene_biotype non-coding; Info NA; ref_name 98155915|unknown-5570;98075414|unknown-1693;98155918|unknown-5571; class_code x,k;x,k;x,k; inherit_ref FALSE;
chr5	StringTie	transcript	74451468	74476982	.	-	.	gene_name 98308951|unknown-20099; gene_id MSTRG.17600; transcript_id MSTRG.17600.1; gene_biotype non-coding; Info NA; ref_name 98155915|unknown-5570;98075414|unknown-1693;98155918|unknown-5571; class_code x,k;x,k;x,k; inherit_ref FALSE;
chr5	StringTie	transcript	74451468	74476982	.	-	.	gene_name 98308951|unknown-20099; gene_id MSTRG.17600; transcript_id MSTRG.17600.4; gene_biotype non-coding; Info NA; ref_name 98155915|unknown-5570;98075414|unknown-1693;98155918|unknown-5571; class_code x,k;x,k;x,k; inherit_ref FALSE;
chr5	transdecoder	three_prime_utr	74451476	74451530	.	-	.	gene_name 98308951|unknown-20099; gene_id MSTRG.17600; transcript_id MSTRG.17600.5;
chr5	transdecoder	three_prime_utr	74451476	74451530	.	-	.	gene_name 98308951|unknown-20099; gene_id MSTRG.17600; transcript_id MSTRG.17600.6;
chr5	transdecoder	three_prime_utr	74451476	74451530	.	-	.	gene_name 98308951|unknown-20099; gene_id MSTRG.17600; transcript_id MSTRG.17600.7;
chr5	transdecoder	three_prime_utr	74451476	74451530	.	-	.	gene_name 98308951|unknown-20099; gene_id MSTRG.17600; transcript_id MSTRG.17600.8;
chr5	StringTie	exon	74451476	74451700	.	-	.	gene_name 98308951|unknown-20099; gene_id MSTRG.17600; transcript_id MSTRG.17600.9;
chr5	transdecoder	exon	74451476	74451700	.	-	.	gene_name 98308951|unknown-20099; gene_id MSTRG.17600; transcript_id MSTRG.17600.5;
chr5	transdecoder	exon	74451476	74451700	.	-	.	gene_name 98308951|unknown-20099; gene_id MSTRG.17600; transcript_id MSTRG.17600.6;
chr5	transdecoder	exon	74451476	74451700	.	-	.	gene_name 98308951|unknown-20099; gene_id MSTRG.17600; transcript_id MSTRG.17600.7;
chr5	transdecoder	exon	74451476	74451700	.	-	.	gene_name 98308951|unknown-20099; gene_id MSTRG.17600; transcript_id MSTRG.17600.8;
chr5	transdecoder	gene	74451476	74466767	.	-	.	gene_name 98308951|unknown-20099; gene_id MSTRG.17600; transcript_id NA; gene_biotype protein_coding; Info ORF type:5prime_partial (+),score=1.14; ref_name 98155915|unknown-5570;98075414|unknown-1693;98155918|unknown-5571; class_code x,k;x,k;x,k; inherit_ref FALSE;
chr5	transdecoder	transcript	74451476	74466767	.	-	.	gene_name 98308951|unknown-20099; gene_id MSTRG.17600; transcript_id MSTRG.17600.5; gene_biotype protein_coding; Info ORF type:5prime_partial (+),score=1.14; ref_name 98155915|unknown-5570;98075414|unknown-1693;98155918|unknown-5571; class_code x,k;x,k;x,k; inherit_ref FALSE;
chr5	transdecoder	transcript	74451476	74466767	.	-	.	gene_name 98308951|unknown-20099; gene_id MSTRG.17600; transcript_id MSTRG.17600.6; gene_biotype protein_coding; Info ORF type:5prime_partial (+),score=1.14; ref_name 98155915|unknown-5570;98075414|unknown-1693;98155918|unknown-5571; class_code x,k;x,k;x,k; inherit_ref FALSE;
chr5	transdecoder	transcript	74451476	74466767	.	-	.	gene_name 98308951|unknown-20099; gene_id MSTRG.17600; transcript_id MSTRG.17600.7; gene_biotype protein_coding; Info ORF type:5prime_partial (+),score=1.14; ref_name 98155915|unknown-5570;98075414|unknown-1693;98155918|unknown-5571; class_code x,k;x,k;x,k; inherit_ref FALSE;
chr5	transdecoder	transcript	74451476	74466767	.	-	.	gene_name 98308951|unknown-20099; gene_id MSTRG.17600; transcript_id MSTRG.17600.8; gene_biotype protein_coding; Info ORF type:5prime_partial (+),score=1.14; ref_name 98155915|unknown-5570;98075414|unknown-1693;98155918|unknown-5571; class_code x,k;x,k;x,k; inherit_ref FALSE;
chr5	StringTie	transcript	74451476	74476982	.	-	.	gene_name 98308951|unknown-20099; gene_id MSTRG.17600; transcript_id MSTRG.17600.9; gene_biotype non-coding; Info NA; ref_name 98155915|unknown-5570;98075414|unknown-1693;98155918|unknown-5571; class_code x,k;x,k;x,k; inherit_ref FALSE;
chr5	StringTie	exon	74451478	74451700	.	-	.	gene_name 98308951|unknown-20099; gene_id MSTRG.17600; transcript_id MSTRG.17600.10;
chr5	StringTie	exon	74451478	74451700	.	-	.	gene_name 98308951|unknown-20099; gene_id MSTRG.17600; transcript_id MSTRG.17600.11;
chr5	StringTie	transcript	74451478	74471887	.	-	.	gene_name 98308951|unknown-20099; gene_id MSTRG.17600; transcript_id MSTRG.17600.10; gene_biotype non-coding; Info NA; ref_name 98155915|unknown-5570;98075414|unknown-1693;98155918|unknown-5571; class_code x,k;x,k;x,k; inherit_ref FALSE;
chr5	StringTie	transcript	74451478	74473166	.	-	.	gene_name 98308951|unknown-20099; gene_id MSTRG.17600; transcript_id MSTRG.17600.11; gene_biotype non-coding; Info NA; ref_name 98155915|unknown-5570;98075414|unknown-1693;98155918|unknown-5571; class_code x,k;x,k;x,k; inherit_ref FALSE;
chr5	StringTie	exon	74451480	74451700	.	-	.	gene_name 98308951|unknown-20099; gene_id MSTRG.17600; transcript_id MSTRG.17600.12;
chr5	StringTie	exon	74451480	74451700	.	-	.	gene_name 98308951|unknown-20099; gene_id MSTRG.17600; transcript_id MSTRG.17600.13;
chr5	StringTie	exon	74451480	74451700	.	-	.	gene_name 98308951|unknown-20099; gene_id MSTRG.17600; transcript_id MSTRG.17600.14;
chr5	StringTie	exon	74451480	74451700	.	-	.	gene_name 98308951|unknown-20099; gene_id MSTRG.17600; transcript_id MSTRG.17600.15;
chr5	StringTie	transcript	74451480	74469292	.	-	.	gene_name 98308951|unknown-20099; gene_id MSTRG.17600; transcript_id MSTRG.17600.12; gene_biotype non-coding; Info NA; ref_name 98155915|unknown-5570;98075414|unknown-1693;98155918|unknown-5571; class_code x,k;x,k;x,k; inherit_ref FALSE;
chr5	StringTie	transcript	74451480	74471887	.	-	.	gene_name 98308951|unknown-20099; gene_id MSTRG.17600; transcript_id MSTRG.17600.15; gene_biotype non-coding; Info NA; ref_name 98155915|unknown-5570;98075414|unknown-1693;98155918|unknown-5571; class_code x,k;x,k;x,k; inherit_ref FALSE;
chr5	StringTie	transcript	74451480	74473166	.	-	.	gene_name 98308951|unknown-20099; gene_id MSTRG.17600; transcript_id MSTRG.17600.14; gene_biotype non-coding; Info NA; ref_name 98155915|unknown-5570;98075414|unknown-1693;98155918|unknown-5571; class_code x,k;x,k;x,k; inherit_ref FALSE;
chr5	StringTie	transcript	74451480	74476982	.	-	.	gene_name 98308951|unknown-20099; gene_id MSTRG.17600; transcript_id MSTRG.17600.13; gene_biotype non-coding; Info NA; ref_name 98155915|unknown-5570;98075414|unknown-1693;98155918|unknown-5571; class_code x,k;x,k;x,k; inherit_ref FALSE;
chr5	StringTie	exon	74451489	74451700	.	-	.	gene_name 98308951|unknown-20099; gene_id MSTRG.17600; transcript_id MSTRG.17600.16;
chr5	StringTie	transcript	74451489	74456668	.	-	.	gene_name 98308951|unknown-20099; gene_id MSTRG.17600; transcript_id MSTRG.17600.16; gene_biotype non-coding; Info NA; ref_name 98155915|unknown-5570;98075414|unknown-1693;98155918|unknown-5571; class_code x,k;x,k;x,k; inherit_ref FALSE;
chr5	transdecoder	CDS	74451531	74451700	.	-	2	gene_name 98308951|unknown-20099; gene_id MSTRG.17600; transcript_id MSTRG.17600.5;
chr5	transdecoder	CDS	74451531	74451700	.	-	2	gene_name 98308951|unknown-20099; gene_id MSTRG.17600; transcript_id MSTRG.17600.6;
chr5	transdecoder	CDS	74451531	74451700	.	-	2	gene_name 98308951|unknown-20099; gene_id MSTRG.17600; transcript_id MSTRG.17600.7;
chr5	transdecoder	CDS	74451531	74451700	.	-	2	gene_name 98308951|unknown-20099; gene_id MSTRG.17600; transcript_id MSTRG.17600.8;
chr5	StringTie	exon	74452651	74452816	.	-	.	gene_name 98308951|unknown-20099; gene_id MSTRG.17600; transcript_id MSTRG.17600.17;
chr5	StringTie	transcript	74452651	74476982	.	-	.	gene_name 98308951|unknown-20099; gene_id MSTRG.17600; transcript_id MSTRG.17600.17; gene_biotype non-coding; Info NA; ref_name 98155915|unknown-5570;98075414|unknown-1693;98155918|unknown-5571; class_code x,k;x,k;x,k; inherit_ref FALSE;
chr5	StringTie	exon	74452714	74452816	.	-	.	gene_name 98308951|unknown-20099; gene_id MSTRG.17600; transcript_id MSTRG.17600.9;
chr5	StringTie	exon	74453551	74456668	.	-	.	gene_name 98308951|unknown-20099; gene_id MSTRG.17600; transcript_id MSTRG.17600.16;
chr5	StringTie	exon	74457685	74457772	.	-	.	gene_name 98308951|unknown-20099; gene_id MSTRG.17600; transcript_id MSTRG.17600.15;
chr5	StringTie	exon	74457685	74457772	.	-	.	gene_name 98308951|unknown-20099; gene_id MSTRG.17600; transcript_id MSTRG.17600.2;
chr5	transdecoder	CDS	74458966	74459053	.	-	0	gene_name 98308951|unknown-20099; gene_id MSTRG.17600; transcript_id MSTRG.17600.6;
chr5	transdecoder	exon	74458966	74459053	.	-	.	gene_name 98308951|unknown-20099; gene_id MSTRG.17600; transcript_id MSTRG.17600.6;
chr5	StringTie	exon	74460247	74460334	.	-	.	gene_name 98308951|unknown-20099; gene_id MSTRG.17600; transcript_id MSTRG.17600.18;
chr5	StringTie	transcript	74460247	74469292	.	-	.	gene_name 98308951|unknown-20099; gene_id MSTRG.17600; transcript_id MSTRG.17600.18; gene_biotype non-coding; Info NA; ref_name 98155915|unknown-5570;98075414|unknown-1693;98155918|unknown-5571; class_code x,k;x,k;x,k; inherit_ref FALSE;
chr5	transdecoder	CDS	74461528	74461615	.	-	0	gene_name 98308951|unknown-20099; gene_id MSTRG.17600; transcript_id MSTRG.17600.5;
chr5	transdecoder	exon	74461528	74461615	.	-	.	gene_name 98308951|unknown-20099; gene_id MSTRG.17600; transcript_id MSTRG.17600.5;
chr5	transdecoder	CDS	74462806	74462893	.	-	0	gene_name 98308951|unknown-20099; gene_id MSTRG.17600; transcript_id MSTRG.17600.7;
chr5	transdecoder	exon	74462806	74462893	.	-	.	gene_name 98308951|unknown-20099; gene_id MSTRG.17600; transcript_id MSTRG.17600.7;
chr5	transdecoder	CDS	74464084	74464171	.	-	0	gene_name 98308951|unknown-20099; gene_id MSTRG.17600; transcript_id MSTRG.17600.8;
chr5	transdecoder	exon	74464084	74464171	.	-	.	gene_name 98308951|unknown-20099; gene_id MSTRG.17600; transcript_id MSTRG.17600.8;
chr5	SAM2GTF	exon	74464718	74465451	.	+	.	gene_name 98308952|unknown-20100; gene_id 98155918|unknown-5571; transcript_id 98155918|unknown-5571.1;
chr5	SAM2GTF	transcript	74464718	74465451	.	+	.	gene_name 98308952|unknown-20100; gene_id 98155918|unknown-5571; transcript_id 98155918|unknown-5571.1; gene_biotype non-coding; Info NA; ref_name 98155918|unknown-5571; class_code =; inherit_ref FALSE;
chr5	StringTie	exon	74465364	74465451	.	-	.	gene_name 98308951|unknown-20099; gene_id MSTRG.17600; transcript_id MSTRG.17600.14;
chr5	StringTie	exon	74465364	74465451	.	-	.	gene_name 98308951|unknown-20099; gene_id MSTRG.17600; transcript_id MSTRG.17600.19;
chr5	StringTie	exon	74465364	74465451	.	-	.	gene_name 98308951|unknown-20099; gene_id MSTRG.17600; transcript_id MSTRG.17600.3;
chr5	StringTie	transcript	74465364	74469292	.	-	.	gene_name 98308951|unknown-20099; gene_id MSTRG.17600; transcript_id MSTRG.17600.19; gene_biotype non-coding; Info NA; ref_name 98155915|unknown-5570;98075414|unknown-1693;98155918|unknown-5571; class_code x,k;x,k;x,k; inherit_ref FALSE;
chr5	StringTie	exon	74466644	74466731	.	-	.	gene_name 98308951|unknown-20099; gene_id MSTRG.17600; transcript_id MSTRG.17600.1;
chr5	StringTie	exon	74466644	74466731	.	-	.	gene_name 98308951|unknown-20099; gene_id MSTRG.17600; transcript_id MSTRG.17600.10;
chr5	StringTie	exon	74466644	74466731	.	-	.	gene_name 98308951|unknown-20099; gene_id MSTRG.17600; transcript_id MSTRG.17600.11;
chr5	StringTie	exon	74466644	74466731	.	-	.	gene_name 98308951|unknown-20099; gene_id MSTRG.17600; transcript_id MSTRG.17600.12;
chr5	StringTie	exon	74466644	74466731	.	-	.	gene_name 98308951|unknown-20099; gene_id MSTRG.17600; transcript_id MSTRG.17600.13;
chr5	StringTie	exon	74466644	74466731	.	-	.	gene_name 98308951|unknown-20099; gene_id MSTRG.17600; transcript_id MSTRG.17600.14;
chr5	StringTie	exon	74466644	74466731	.	-	.	gene_name 98308951|unknown-20099; gene_id MSTRG.17600; transcript_id MSTRG.17600.15;
chr5	StringTie	exon	74466644	74466731	.	-	.	gene_name 98308951|unknown-20099; gene_id MSTRG.17600; transcript_id MSTRG.17600.17;
chr5	StringTie	exon	74466644	74466731	.	-	.	gene_name 98308951|unknown-20099; gene_id MSTRG.17600; transcript_id MSTRG.17600.18;
chr5	StringTie	exon	74466644	74466731	.	-	.	gene_name 98308951|unknown-20099; gene_id MSTRG.17600; transcript_id MSTRG.17600.19;
chr5	StringTie	exon	74466644	74466731	.	-	.	gene_name 98308951|unknown-20099; gene_id MSTRG.17600; transcript_id MSTRG.17600.2;
chr5	StringTie	exon	74466644	74466731	.	-	.	gene_name 98308951|unknown-20099; gene_id MSTRG.17600; transcript_id MSTRG.17600.3;
chr5	transdecoder	CDS	74466644	74466766	.	-	0	gene_name 98308951|unknown-20099; gene_id MSTRG.17600; transcript_id MSTRG.17600.5;
chr5	transdecoder	CDS	74466644	74466766	.	-	0	gene_name 98308951|unknown-20099; gene_id MSTRG.17600; transcript_id MSTRG.17600.6;
chr5	transdecoder	CDS	74466644	74466766	.	-	0	gene_name 98308951|unknown-20099; gene_id MSTRG.17600; transcript_id MSTRG.17600.7;
chr5	transdecoder	CDS	74466644	74466766	.	-	0	gene_name 98308951|unknown-20099; gene_id MSTRG.17600; transcript_id MSTRG.17600.8;
chr5	transdecoder	exon	74466644	74466767	.	-	.	gene_name 98308951|unknown-20099; gene_id MSTRG.17600; transcript_id MSTRG.17600.5;
chr5	transdecoder	exon	74466644	74466767	.	-	.	gene_name 98308951|unknown-20099; gene_id MSTRG.17600; transcript_id MSTRG.17600.6;
chr5	transdecoder	exon	74466644	74466767	.	-	.	gene_name 98308951|unknown-20099; gene_id MSTRG.17600; transcript_id MSTRG.17600.7;
chr5	transdecoder	exon	74466644	74466767	.	-	.	gene_name 98308951|unknown-20099; gene_id MSTRG.17600; transcript_id MSTRG.17600.8;
chr5	StringTie	exon	74467923	74468010	.	-	.	gene_name 98308951|unknown-20099; gene_id MSTRG.17600; transcript_id MSTRG.17600.1;
chr5	StringTie	exon	74467923	74468307	.	-	.	gene_name 98308951|unknown-20099; gene_id MSTRG.17600; transcript_id MSTRG.17600.2;
chr5	StringTie	exon	74467923	74468307	.	-	.	gene_name 98308951|unknown-20099; gene_id MSTRG.17600; transcript_id MSTRG.17600.3;
chr5	StringTie	exon	74469204	74469292	.	-	.	gene_name 98308951|unknown-20099; gene_id MSTRG.17600; transcript_id MSTRG.17600.12;
chr5	StringTie	exon	74469204	74469292	.	-	.	gene_name 98308951|unknown-20099; gene_id MSTRG.17600; transcript_id MSTRG.17600.18;
chr5	StringTie	exon	74469204	74469292	.	-	.	gene_name 98308951|unknown-20099; gene_id MSTRG.17600; transcript_id MSTRG.17600.19;
chr5	StringTie	exon	74471764	74471887	.	-	.	gene_name 98308951|unknown-20099; gene_id MSTRG.17600; transcript_id MSTRG.17600.10;
chr5	StringTie	exon	74471764	74471887	.	-	.	gene_name 98308951|unknown-20099; gene_id MSTRG.17600; transcript_id MSTRG.17600.15;
chr5	StringTie	exon	74473043	74473166	.	-	.	gene_name 98308951|unknown-20099; gene_id MSTRG.17600; transcript_id MSTRG.17600.11;
chr5	StringTie	exon	74473043	74473166	.	-	.	gene_name 98308951|unknown-20099; gene_id MSTRG.17600; transcript_id MSTRG.17600.14;
chr5	StringTie	exon	74476881	74476982	.	-	.	gene_name 98308951|unknown-20099; gene_id MSTRG.17600; transcript_id MSTRG.17600.1;
chr5	StringTie	exon	74476881	74476982	.	-	.	gene_name 98308951|unknown-20099; gene_id MSTRG.17600; transcript_id MSTRG.17600.13;
chr5	StringTie	exon	74476881	74476982	.	-	.	gene_name 98308951|unknown-20099; gene_id MSTRG.17600; transcript_id MSTRG.17600.17;
chr5	StringTie	exon	74476881	74476982	.	-	.	gene_name 98308951|unknown-20099; gene_id MSTRG.17600; transcript_id MSTRG.17600.4;
chr5	StringTie	exon	74476881	74476982	.	-	.	gene_name 98308951|unknown-20099; gene_id MSTRG.17600; transcript_id MSTRG.17600.9;
chr5	StringTie	exon	74478158	74478487	.	-	.	gene_name 98308953|unknown-20101; gene_id MSTRG.17601; transcript_id MSTRG.17601.1;
chr5	StringTie	transcript	74478158	74478487	.	-	.	gene_name 98308953|unknown-20101; gene_id MSTRG.17601; transcript_id MSTRG.17601.1; gene_biotype non-coding; Info NA; ref_name 98137387|unknown-4271; class_code x; inherit_ref FALSE;
chr5	transdecoder	exon	74479373	74479527	.	-	.	gene_name 98137389|rs10; gene_id MSTRG.17602; transcript_id MSTRG.17602.1;
chr5	transdecoder	three_prime_utr	74479373	74479527	.	-	.	gene_name 98137389|rs10; gene_id MSTRG.17602; transcript_id MSTRG.17602.1;
chr5	transdecoder	gene	74479373	74483663	.	-	.	gene_name 98137389|rs10; gene_id MSTRG.17602; transcript_id NA; gene_biotype protein_coding; Info ORF type:5prime_partial (+),score=16.02,sp|P46783|RS10_HUMAN|61.856|3.84e-39; ref_name 98137389|rs10; class_code k; inherit_ref TRUE;
chr5	transdecoder	transcript	74479373	74483663	.	-	.	gene_name 98137389|rs10; gene_id MSTRG.17602; transcript_id MSTRG.17602.1; gene_biotype protein_coding; Info ORF type:5prime_partial (+),score=16.02,sp|P46783|RS10_HUMAN|61.856|3.84e-39; ref_name 98137389|rs10; class_code k; inherit_ref TRUE;
chr5	transdecoder	three_prime_utr	74480719	74482360	.	-	.	gene_name 98137389|rs10; gene_id MSTRG.17602; transcript_id MSTRG.17602.1;
chr5	transdecoder	exon	74480719	74482512	.	-	.	gene_name 98137389|rs10; gene_id MSTRG.17602; transcript_id MSTRG.17602.1;
chr5	transdecoder	CDS	74482361	74482512	.	-	2	gene_name 98137389|rs10; gene_id MSTRG.17602; transcript_id MSTRG.17602.1;
chr5	transdecoder	CDS	74483437	74483662	.	-	0	gene_name 98137389|rs10; gene_id MSTRG.17602; transcript_id MSTRG.17602.1;
chr5	transdecoder	exon	74483437	74483663	.	-	.	gene_name 98137389|rs10; gene_id MSTRG.17602; transcript_id MSTRG.17602.1;
chr5	transdecoder	five_prime_utr	74505996	74506025	.	+	.	gene_name 98142720|unknown-4620; gene_id MSTRG.17603; transcript_id MSTRG.17603.1;
chr5	transdecoder	exon	74505996	74506585	.	+	.	gene_name 98142720|unknown-4620; gene_id MSTRG.17603; transcript_id MSTRG.17603.1;
chr5	transdecoder	gene	74505996	74506585	.	+	.	gene_name 98142720|unknown-4620; gene_id MSTRG.17603; transcript_id NA; gene_biotype protein_coding; Info ORF type:complete (-),score=3.41; ref_name 98142720|unknown-4620; class_code =; inherit_ref TRUE;
chr5	transdecoder	transcript	74505996	74506585	.	+	.	gene_name 98142720|unknown-4620; gene_id MSTRG.17603; transcript_id MSTRG.17603.1; gene_biotype protein_coding; Info ORF type:complete (-),score=3.41; ref_name 98142720|unknown-4620; class_code =; inherit_ref TRUE;
chr5	transdecoder	CDS	74506026	74506430	.	+	0	gene_name 98142720|unknown-4620; gene_id MSTRG.17603; transcript_id MSTRG.17603.1;
chr5	transdecoder	three_prime_utr	74506431	74506585	.	+	.	gene_name 98142720|unknown-4620; gene_id MSTRG.17603; transcript_id MSTRG.17603.1;
chr5	transdecoder	five_prime_utr	74516639	74516696	.	+	.	gene_name 98204251|tba1a-7; gene_id MSTRG.17604; transcript_id MSTRG.17604.1;
chr5	transdecoder	exon	74516639	74518119	.	+	.	gene_name 98204251|tba1a-7; gene_id MSTRG.17604; transcript_id MSTRG.17604.1;
chr5	transdecoder	gene	74516639	74518119	.	+	.	gene_name 98204251|tba1a-7; gene_id MSTRG.17604; transcript_id NA; gene_biotype protein_coding; Info ORF type:complete (-),score=97.38,sp|Q71U36|TBA1A_HUMAN|98.004|0.0; ref_name 98204251|tba1a-7; class_code =; inherit_ref TRUE;
chr5	transdecoder	transcript	74516639	74518119	.	+	.	gene_name 98204251|tba1a-7; gene_id MSTRG.17604; transcript_id MSTRG.17604.1; gene_biotype protein_coding; Info ORF type:complete (-),score=97.38,sp|Q71U36|TBA1A_HUMAN|98.004|0.0; ref_name 98204251|tba1a-7; class_code =; inherit_ref TRUE;
chr5	transdecoder	CDS	74516697	74518052	.	+	0	gene_name 98204251|tba1a-7; gene_id MSTRG.17604; transcript_id MSTRG.17604.1;
chr5	transdecoder	three_prime_utr	74518053	74518119	.	+	.	gene_name 98204251|tba1a-7; gene_id MSTRG.17604; transcript_id MSTRG.17604.1;
chr5	transdecoder	three_prime_utr	74535072	74535181	.	-	.	gene_name 98029985|dpoe1; gene_id MSTRG.17605; transcript_id MSTRG.17605.1;
chr5	transdecoder	exon	74535072	74535257	.	-	.	gene_name 98029985|dpoe1; gene_id MSTRG.17605; transcript_id MSTRG.17605.1;
chr5	transdecoder	gene	74535072	74662820	.	-	.	gene_name 98029985|dpoe1; gene_id MSTRG.17605; transcript_id NA; gene_biotype protein_coding; Info ORF type:complete (+),score=378.67,sp|Q07864|DPOE1_HUMAN|53.301|0.0; ref_name 98029985|dpoe1; class_code =,j; inherit_ref TRUE;
chr5	transdecoder	transcript	74535072	74662820	.	-	.	gene_name 98029985|dpoe1; gene_id MSTRG.17605; transcript_id MSTRG.17605.1; gene_biotype protein_coding; Info ORF type:complete (+),score=378.67,sp|Q07864|DPOE1_HUMAN|53.301|0.0; ref_name 98029985|dpoe1; class_code =,j; inherit_ref TRUE;
chr5	transdecoder	three_prime_utr	74535112	74535181	.	-	.	gene_name 98029985|dpoe1; gene_id MSTRG.17605; transcript_id MSTRG.17605.2;
chr5	transdecoder	three_prime_utr	74535112	74535181	.	-	.	gene_name 98029985|dpoe1; gene_id MSTRG.17605; transcript_id MSTRG.17605.3;
chr5	transdecoder	exon	74535112	74535257	.	-	.	gene_name 98029985|dpoe1; gene_id MSTRG.17605; transcript_id MSTRG.17605.2;
chr5	transdecoder	exon	74535112	74535257	.	-	.	gene_name 98029985|dpoe1; gene_id MSTRG.17605; transcript_id MSTRG.17605.3;
chr5	transdecoder	transcript	74535112	74579798	.	-	.	gene_name 98029985|dpoe1; gene_id MSTRG.17605; transcript_id MSTRG.17605.3; gene_biotype protein_coding; Info ORF type:complete (+),score=378.67,sp|Q07864|DPOE1_HUMAN|53.301|0.0; ref_name 98029985|dpoe1; class_code =,j; inherit_ref TRUE;
chr5	transdecoder	transcript	74535112	74662820	.	-	.	gene_name 98029985|dpoe1; gene_id MSTRG.17605; transcript_id MSTRG.17605.2; gene_biotype protein_coding; Info ORF type:complete (+),score=378.67,sp|Q07864|DPOE1_HUMAN|53.301|0.0; ref_name 98029985|dpoe1; class_code =,j; inherit_ref TRUE;
chr5	transdecoder	three_prime_utr	74535171	74535181	.	-	.	gene_name 98029985|dpoe1; gene_id MSTRG.17605; transcript_id MSTRG.17605.4;
chr5	transdecoder	exon	74535171	74535257	.	-	.	gene_name 98029985|dpoe1; gene_id MSTRG.17605; transcript_id MSTRG.17605.4;
chr5	transdecoder	transcript	74535171	74662820	.	-	.	gene_name 98029985|dpoe1; gene_id MSTRG.17605; transcript_id MSTRG.17605.4; gene_biotype protein_coding; Info ORF type:complete (+),score=378.67,sp|Q07864|DPOE1_HUMAN|53.301|0.0; ref_name 98029985|dpoe1; class_code =,j; inherit_ref TRUE;
chr5	transdecoder	CDS	74535182	74535257	.	-	1	gene_name 98029985|dpoe1; gene_id MSTRG.17605; transcript_id MSTRG.17605.1;
chr5	transdecoder	CDS	74535182	74535257	.	-	1	gene_name 98029985|dpoe1; gene_id MSTRG.17605; transcript_id MSTRG.17605.2;
chr5	transdecoder	CDS	74535182	74535257	.	-	1	gene_name 98029985|dpoe1; gene_id MSTRG.17605; transcript_id MSTRG.17605.3;
chr5	transdecoder	CDS	74535182	74535257	.	-	1	gene_name 98029985|dpoe1; gene_id MSTRG.17605; transcript_id MSTRG.17605.4;
chr5	transdecoder	CDS	74540954	74541063	.	-	0	gene_name 98029985|dpoe1; gene_id MSTRG.17605; transcript_id MSTRG.17605.1;
chr5	transdecoder	CDS	74540954	74541063	.	-	0	gene_name 98029985|dpoe1; gene_id MSTRG.17605; transcript_id MSTRG.17605.2;
chr5	transdecoder	CDS	74540954	74541063	.	-	0	gene_name 98029985|dpoe1; gene_id MSTRG.17605; transcript_id MSTRG.17605.3;
chr5	transdecoder	CDS	74540954	74541063	.	-	0	gene_name 98029985|dpoe1; gene_id MSTRG.17605; transcript_id MSTRG.17605.4;
chr5	transdecoder	exon	74540954	74541063	.	-	.	gene_name 98029985|dpoe1; gene_id MSTRG.17605; transcript_id MSTRG.17605.1;
chr5	transdecoder	exon	74540954	74541063	.	-	.	gene_name 98029985|dpoe1; gene_id MSTRG.17605; transcript_id MSTRG.17605.2;
chr5	transdecoder	exon	74540954	74541063	.	-	.	gene_name 98029985|dpoe1; gene_id MSTRG.17605; transcript_id MSTRG.17605.3;
chr5	transdecoder	exon	74540954	74541063	.	-	.	gene_name 98029985|dpoe1; gene_id MSTRG.17605; transcript_id MSTRG.17605.4;
chr5	transdecoder	CDS	74547382	74547514	.	-	1	gene_name 98029985|dpoe1; gene_id MSTRG.17605; transcript_id MSTRG.17605.1;
chr5	transdecoder	CDS	74547382	74547514	.	-	1	gene_name 98029985|dpoe1; gene_id MSTRG.17605; transcript_id MSTRG.17605.2;
chr5	transdecoder	CDS	74547382	74547514	.	-	1	gene_name 98029985|dpoe1; gene_id MSTRG.17605; transcript_id MSTRG.17605.3;
chr5	transdecoder	CDS	74547382	74547514	.	-	1	gene_name 98029985|dpoe1; gene_id MSTRG.17605; transcript_id MSTRG.17605.4;
chr5	transdecoder	exon	74547382	74547514	.	-	.	gene_name 98029985|dpoe1; gene_id MSTRG.17605; transcript_id MSTRG.17605.1;
chr5	transdecoder	exon	74547382	74547514	.	-	.	gene_name 98029985|dpoe1; gene_id MSTRG.17605; transcript_id MSTRG.17605.2;
chr5	transdecoder	exon	74547382	74547514	.	-	.	gene_name 98029985|dpoe1; gene_id MSTRG.17605; transcript_id MSTRG.17605.3;
chr5	transdecoder	exon	74547382	74547514	.	-	.	gene_name 98029985|dpoe1; gene_id MSTRG.17605; transcript_id MSTRG.17605.4;
chr5	transdecoder	CDS	74548467	74548681	.	-	0	gene_name 98029985|dpoe1; gene_id MSTRG.17605; transcript_id MSTRG.17605.1;
chr5	transdecoder	CDS	74548467	74548681	.	-	0	gene_name 98029985|dpoe1; gene_id MSTRG.17605; transcript_id MSTRG.17605.2;
chr5	transdecoder	CDS	74548467	74548681	.	-	0	gene_name 98029985|dpoe1; gene_id MSTRG.17605; transcript_id MSTRG.17605.3;
chr5	transdecoder	CDS	74548467	74548681	.	-	0	gene_name 98029985|dpoe1; gene_id MSTRG.17605; transcript_id MSTRG.17605.4;
chr5	transdecoder	exon	74548467	74548681	.	-	.	gene_name 98029985|dpoe1; gene_id MSTRG.17605; transcript_id MSTRG.17605.1;
chr5	transdecoder	exon	74548467	74548681	.	-	.	gene_name 98029985|dpoe1; gene_id MSTRG.17605; transcript_id MSTRG.17605.2;
chr5	transdecoder	exon	74548467	74548681	.	-	.	gene_name 98029985|dpoe1; gene_id MSTRG.17605; transcript_id MSTRG.17605.3;
chr5	transdecoder	exon	74548467	74548681	.	-	.	gene_name 98029985|dpoe1; gene_id MSTRG.17605; transcript_id MSTRG.17605.4;
chr5	transdecoder	CDS	74550092	74550224	.	-	1	gene_name 98029985|dpoe1; gene_id MSTRG.17605; transcript_id MSTRG.17605.1;
chr5	transdecoder	CDS	74550092	74550224	.	-	1	gene_name 98029985|dpoe1; gene_id MSTRG.17605; transcript_id MSTRG.17605.2;
chr5	transdecoder	CDS	74550092	74550224	.	-	1	gene_name 98029985|dpoe1; gene_id MSTRG.17605; transcript_id MSTRG.17605.3;
chr5	transdecoder	CDS	74550092	74550224	.	-	1	gene_name 98029985|dpoe1; gene_id MSTRG.17605; transcript_id MSTRG.17605.4;
chr5	transdecoder	exon	74550092	74550224	.	-	.	gene_name 98029985|dpoe1; gene_id MSTRG.17605; transcript_id MSTRG.17605.1;
chr5	transdecoder	exon	74550092	74550224	.	-	.	gene_name 98029985|dpoe1; gene_id MSTRG.17605; transcript_id MSTRG.17605.2;
chr5	transdecoder	exon	74550092	74550224	.	-	.	gene_name 98029985|dpoe1; gene_id MSTRG.17605; transcript_id MSTRG.17605.3;
chr5	transdecoder	exon	74550092	74550224	.	-	.	gene_name 98029985|dpoe1; gene_id MSTRG.17605; transcript_id MSTRG.17605.4;
chr5	transdecoder	CDS	74550271	74550353	.	-	0	gene_name 98029985|dpoe1; gene_id MSTRG.17605; transcript_id MSTRG.17605.1;
chr5	transdecoder	CDS	74550271	74550353	.	-	0	gene_name 98029985|dpoe1; gene_id MSTRG.17605; transcript_id MSTRG.17605.2;
chr5	transdecoder	CDS	74550271	74550353	.	-	0	gene_name 98029985|dpoe1; gene_id MSTRG.17605; transcript_id MSTRG.17605.3;
chr5	transdecoder	CDS	74550271	74550353	.	-	0	gene_name 98029985|dpoe1; gene_id MSTRG.17605; transcript_id MSTRG.17605.4;
chr5	transdecoder	exon	74550271	74550353	.	-	.	gene_name 98029985|dpoe1; gene_id MSTRG.17605; transcript_id MSTRG.17605.1;
chr5	transdecoder	exon	74550271	74550353	.	-	.	gene_name 98029985|dpoe1; gene_id MSTRG.17605; transcript_id MSTRG.17605.2;
chr5	transdecoder	exon	74550271	74550353	.	-	.	gene_name 98029985|dpoe1; gene_id MSTRG.17605; transcript_id MSTRG.17605.3;
chr5	transdecoder	exon	74550271	74550353	.	-	.	gene_name 98029985|dpoe1; gene_id MSTRG.17605; transcript_id MSTRG.17605.4;
chr5	transdecoder	CDS	74550556	74550741	.	-	0	gene_name 98029985|dpoe1; gene_id MSTRG.17605; transcript_id MSTRG.17605.1;
chr5	transdecoder	CDS	74550556	74550741	.	-	0	gene_name 98029985|dpoe1; gene_id MSTRG.17605; transcript_id MSTRG.17605.2;
chr5	transdecoder	CDS	74550556	74550741	.	-	0	gene_name 98029985|dpoe1; gene_id MSTRG.17605; transcript_id MSTRG.17605.3;
chr5	transdecoder	CDS	74550556	74550741	.	-	0	gene_name 98029985|dpoe1; gene_id MSTRG.17605; transcript_id MSTRG.17605.4;
chr5	transdecoder	exon	74550556	74550741	.	-	.	gene_name 98029985|dpoe1; gene_id MSTRG.17605; transcript_id MSTRG.17605.1;
chr5	transdecoder	exon	74550556	74550741	.	-	.	gene_name 98029985|dpoe1; gene_id MSTRG.17605; transcript_id MSTRG.17605.2;
chr5	transdecoder	exon	74550556	74550741	.	-	.	gene_name 98029985|dpoe1; gene_id MSTRG.17605; transcript_id MSTRG.17605.3;
chr5	transdecoder	exon	74550556	74550741	.	-	.	gene_name 98029985|dpoe1; gene_id MSTRG.17605; transcript_id MSTRG.17605.4;
chr5	transdecoder	CDS	74551628	74551678	.	-	0	gene_name 98029985|dpoe1; gene_id MSTRG.17605; transcript_id MSTRG.17605.1;
chr5	transdecoder	CDS	74551628	74551678	.	-	0	gene_name 98029985|dpoe1; gene_id MSTRG.17605; transcript_id MSTRG.17605.2;
chr5	transdecoder	CDS	74551628	74551678	.	-	0	gene_name 98029985|dpoe1; gene_id MSTRG.17605; transcript_id MSTRG.17605.3;
chr5	transdecoder	CDS	74551628	74551678	.	-	0	gene_name 98029985|dpoe1; gene_id MSTRG.17605; transcript_id MSTRG.17605.4;
chr5	transdecoder	exon	74551628	74551678	.	-	.	gene_name 98029985|dpoe1; gene_id MSTRG.17605; transcript_id MSTRG.17605.1;
chr5	transdecoder	exon	74551628	74551678	.	-	.	gene_name 98029985|dpoe1; gene_id MSTRG.17605; transcript_id MSTRG.17605.2;
chr5	transdecoder	exon	74551628	74551678	.	-	.	gene_name 98029985|dpoe1; gene_id MSTRG.17605; transcript_id MSTRG.17605.3;
chr5	transdecoder	exon	74551628	74551678	.	-	.	gene_name 98029985|dpoe1; gene_id MSTRG.17605; transcript_id MSTRG.17605.4;
chr5	transdecoder	CDS	74556788	74556991	.	-	0	gene_name 98029985|dpoe1; gene_id MSTRG.17605; transcript_id MSTRG.17605.1;
chr5	transdecoder	CDS	74556788	74556991	.	-	0	gene_name 98029985|dpoe1; gene_id MSTRG.17605; transcript_id MSTRG.17605.2;
chr5	transdecoder	CDS	74556788	74556991	.	-	0	gene_name 98029985|dpoe1; gene_id MSTRG.17605; transcript_id MSTRG.17605.3;
chr5	transdecoder	CDS	74556788	74556991	.	-	0	gene_name 98029985|dpoe1; gene_id MSTRG.17605; transcript_id MSTRG.17605.4;
chr5	transdecoder	exon	74556788	74556991	.	-	.	gene_name 98029985|dpoe1; gene_id MSTRG.17605; transcript_id MSTRG.17605.1;
chr5	transdecoder	exon	74556788	74556991	.	-	.	gene_name 98029985|dpoe1; gene_id MSTRG.17605; transcript_id MSTRG.17605.2;
chr5	transdecoder	exon	74556788	74556991	.	-	.	gene_name 98029985|dpoe1; gene_id MSTRG.17605; transcript_id MSTRG.17605.3;
chr5	transdecoder	exon	74556788	74556991	.	-	.	gene_name 98029985|dpoe1; gene_id MSTRG.17605; transcript_id MSTRG.17605.4;
chr5	transdecoder	CDS	74557036	74557120	.	-	1	gene_name 98029985|dpoe1; gene_id MSTRG.17605; transcript_id MSTRG.17605.1;
chr5	transdecoder	CDS	74557036	74557120	.	-	1	gene_name 98029985|dpoe1; gene_id MSTRG.17605; transcript_id MSTRG.17605.2;
chr5	transdecoder	CDS	74557036	74557120	.	-	1	gene_name 98029985|dpoe1; gene_id MSTRG.17605; transcript_id MSTRG.17605.3;
chr5	transdecoder	CDS	74557036	74557120	.	-	1	gene_name 98029985|dpoe1; gene_id MSTRG.17605; transcript_id MSTRG.17605.4;
chr5	transdecoder	exon	74557036	74557120	.	-	.	gene_name 98029985|dpoe1; gene_id MSTRG.17605; transcript_id MSTRG.17605.1;
chr5	transdecoder	exon	74557036	74557120	.	-	.	gene_name 98029985|dpoe1; gene_id MSTRG.17605; transcript_id MSTRG.17605.2;
chr5	transdecoder	exon	74557036	74557120	.	-	.	gene_name 98029985|dpoe1; gene_id MSTRG.17605; transcript_id MSTRG.17605.3;
chr5	transdecoder	exon	74557036	74557120	.	-	.	gene_name 98029985|dpoe1; gene_id MSTRG.17605; transcript_id MSTRG.17605.4;
chr5	transdecoder	CDS	74559437	74559669	.	-	0	gene_name 98029985|dpoe1; gene_id MSTRG.17605; transcript_id MSTRG.17605.1;
chr5	transdecoder	CDS	74559437	74559669	.	-	0	gene_name 98029985|dpoe1; gene_id MSTRG.17605; transcript_id MSTRG.17605.2;
chr5	transdecoder	CDS	74559437	74559669	.	-	0	gene_name 98029985|dpoe1; gene_id MSTRG.17605; transcript_id MSTRG.17605.3;
chr5	transdecoder	CDS	74559437	74559669	.	-	0	gene_name 98029985|dpoe1; gene_id MSTRG.17605; transcript_id MSTRG.17605.4;
chr5	transdecoder	exon	74559437	74559669	.	-	.	gene_name 98029985|dpoe1; gene_id MSTRG.17605; transcript_id MSTRG.17605.1;
chr5	transdecoder	exon	74559437	74559669	.	-	.	gene_name 98029985|dpoe1; gene_id MSTRG.17605; transcript_id MSTRG.17605.2;
chr5	transdecoder	exon	74559437	74559669	.	-	.	gene_name 98029985|dpoe1; gene_id MSTRG.17605; transcript_id MSTRG.17605.3;
chr5	transdecoder	exon	74559437	74559669	.	-	.	gene_name 98029985|dpoe1; gene_id MSTRG.17605; transcript_id MSTRG.17605.4;
chr5	transdecoder	CDS	74561051	74561168	.	-	1	gene_name 98029985|dpoe1; gene_id MSTRG.17605; transcript_id MSTRG.17605.1;
chr5	transdecoder	CDS	74561051	74561168	.	-	1	gene_name 98029985|dpoe1; gene_id MSTRG.17605; transcript_id MSTRG.17605.2;
chr5	transdecoder	CDS	74561051	74561168	.	-	1	gene_name 98029985|dpoe1; gene_id MSTRG.17605; transcript_id MSTRG.17605.3;
chr5	transdecoder	CDS	74561051	74561168	.	-	1	gene_name 98029985|dpoe1; gene_id MSTRG.17605; transcript_id MSTRG.17605.4;
chr5	transdecoder	exon	74561051	74561168	.	-	.	gene_name 98029985|dpoe1; gene_id MSTRG.17605; transcript_id MSTRG.17605.1;
chr5	transdecoder	exon	74561051	74561168	.	-	.	gene_name 98029985|dpoe1; gene_id MSTRG.17605; transcript_id MSTRG.17605.2;
chr5	transdecoder	exon	74561051	74561168	.	-	.	gene_name 98029985|dpoe1; gene_id MSTRG.17605; transcript_id MSTRG.17605.3;
chr5	transdecoder	exon	74561051	74561168	.	-	.	gene_name 98029985|dpoe1; gene_id MSTRG.17605; transcript_id MSTRG.17605.4;
chr5	transdecoder	CDS	74563327	74563502	.	-	0	gene_name 98029985|dpoe1; gene_id MSTRG.17605; transcript_id MSTRG.17605.1;
chr5	transdecoder	CDS	74563327	74563502	.	-	0	gene_name 98029985|dpoe1; gene_id MSTRG.17605; transcript_id MSTRG.17605.2;
chr5	transdecoder	CDS	74563327	74563502	.	-	0	gene_name 98029985|dpoe1; gene_id MSTRG.17605; transcript_id MSTRG.17605.3;
chr5	transdecoder	CDS	74563327	74563502	.	-	0	gene_name 98029985|dpoe1; gene_id MSTRG.17605; transcript_id MSTRG.17605.4;
chr5	transdecoder	exon	74563327	74563502	.	-	.	gene_name 98029985|dpoe1; gene_id MSTRG.17605; transcript_id MSTRG.17605.1;
chr5	transdecoder	exon	74563327	74563502	.	-	.	gene_name 98029985|dpoe1; gene_id MSTRG.17605; transcript_id MSTRG.17605.2;
chr5	transdecoder	exon	74563327	74563502	.	-	.	gene_name 98029985|dpoe1; gene_id MSTRG.17605; transcript_id MSTRG.17605.3;
chr5	transdecoder	exon	74563327	74563502	.	-	.	gene_name 98029985|dpoe1; gene_id MSTRG.17605; transcript_id MSTRG.17605.4;
chr5	transdecoder	CDS	74564269	74564429	.	-	2	gene_name 98029985|dpoe1; gene_id MSTRG.17605; transcript_id MSTRG.17605.1;
chr5	transdecoder	CDS	74564269	74564429	.	-	2	gene_name 98029985|dpoe1; gene_id MSTRG.17605; transcript_id MSTRG.17605.2;
chr5	transdecoder	CDS	74564269	74564429	.	-	2	gene_name 98029985|dpoe1; gene_id MSTRG.17605; transcript_id MSTRG.17605.3;
chr5	transdecoder	CDS	74564269	74564429	.	-	2	gene_name 98029985|dpoe1; gene_id MSTRG.17605; transcript_id MSTRG.17605.4;
chr5	transdecoder	exon	74564269	74564429	.	-	.	gene_name 98029985|dpoe1; gene_id MSTRG.17605; transcript_id MSTRG.17605.1;
chr5	transdecoder	exon	74564269	74564429	.	-	.	gene_name 98029985|dpoe1; gene_id MSTRG.17605; transcript_id MSTRG.17605.2;
chr5	transdecoder	exon	74564269	74564429	.	-	.	gene_name 98029985|dpoe1; gene_id MSTRG.17605; transcript_id MSTRG.17605.3;
chr5	transdecoder	exon	74564269	74564429	.	-	.	gene_name 98029985|dpoe1; gene_id MSTRG.17605; transcript_id MSTRG.17605.4;
chr5	transdecoder	CDS	74566715	74566987	.	-	2	gene_name 98029985|dpoe1; gene_id MSTRG.17605; transcript_id MSTRG.17605.1;
chr5	transdecoder	CDS	74566715	74566987	.	-	2	gene_name 98029985|dpoe1; gene_id MSTRG.17605; transcript_id MSTRG.17605.2;
chr5	transdecoder	CDS	74566715	74566987	.	-	2	gene_name 98029985|dpoe1; gene_id MSTRG.17605; transcript_id MSTRG.17605.3;
chr5	transdecoder	CDS	74566715	74566987	.	-	2	gene_name 98029985|dpoe1; gene_id MSTRG.17605; transcript_id MSTRG.17605.4;
chr5	transdecoder	exon	74566715	74566987	.	-	.	gene_name 98029985|dpoe1; gene_id MSTRG.17605; transcript_id MSTRG.17605.1;
chr5	transdecoder	exon	74566715	74566987	.	-	.	gene_name 98029985|dpoe1; gene_id MSTRG.17605; transcript_id MSTRG.17605.2;
chr5	transdecoder	exon	74566715	74566987	.	-	.	gene_name 98029985|dpoe1; gene_id MSTRG.17605; transcript_id MSTRG.17605.3;
chr5	transdecoder	exon	74566715	74566987	.	-	.	gene_name 98029985|dpoe1; gene_id MSTRG.17605; transcript_id MSTRG.17605.4;
chr5	transdecoder	CDS	74567791	74567911	.	-	0	gene_name 98029985|dpoe1; gene_id MSTRG.17605; transcript_id MSTRG.17605.1;
chr5	transdecoder	CDS	74567791	74567911	.	-	0	gene_name 98029985|dpoe1; gene_id MSTRG.17605; transcript_id MSTRG.17605.2;
chr5	transdecoder	CDS	74567791	74567911	.	-	0	gene_name 98029985|dpoe1; gene_id MSTRG.17605; transcript_id MSTRG.17605.3;
chr5	transdecoder	CDS	74567791	74567911	.	-	0	gene_name 98029985|dpoe1; gene_id MSTRG.17605; transcript_id MSTRG.17605.4;
chr5	transdecoder	exon	74567791	74567911	.	-	.	gene_name 98029985|dpoe1; gene_id MSTRG.17605; transcript_id MSTRG.17605.1;
chr5	transdecoder	exon	74567791	74567911	.	-	.	gene_name 98029985|dpoe1; gene_id MSTRG.17605; transcript_id MSTRG.17605.2;
chr5	transdecoder	exon	74567791	74567911	.	-	.	gene_name 98029985|dpoe1; gene_id MSTRG.17605; transcript_id MSTRG.17605.3;
chr5	transdecoder	exon	74567791	74567911	.	-	.	gene_name 98029985|dpoe1; gene_id MSTRG.17605; transcript_id MSTRG.17605.4;
chr5	transdecoder	CDS	74568167	74568305	.	-	1	gene_name 98029985|dpoe1; gene_id MSTRG.17605; transcript_id MSTRG.17605.1;
chr5	transdecoder	CDS	74568167	74568305	.	-	1	gene_name 98029985|dpoe1; gene_id MSTRG.17605; transcript_id MSTRG.17605.2;
chr5	transdecoder	CDS	74568167	74568305	.	-	1	gene_name 98029985|dpoe1; gene_id MSTRG.17605; transcript_id MSTRG.17605.3;
chr5	transdecoder	CDS	74568167	74568305	.	-	1	gene_name 98029985|dpoe1; gene_id MSTRG.17605; transcript_id MSTRG.17605.4;
chr5	transdecoder	exon	74568167	74568305	.	-	.	gene_name 98029985|dpoe1; gene_id MSTRG.17605; transcript_id MSTRG.17605.1;
chr5	transdecoder	exon	74568167	74568305	.	-	.	gene_name 98029985|dpoe1; gene_id MSTRG.17605; transcript_id MSTRG.17605.2;
chr5	transdecoder	exon	74568167	74568305	.	-	.	gene_name 98029985|dpoe1; gene_id MSTRG.17605; transcript_id MSTRG.17605.3;
chr5	transdecoder	exon	74568167	74568305	.	-	.	gene_name 98029985|dpoe1; gene_id MSTRG.17605; transcript_id MSTRG.17605.4;
chr5	transdecoder	CDS	74578884	74578980	.	-	2	gene_name 98029985|dpoe1; gene_id MSTRG.17605; transcript_id MSTRG.17605.1;
chr5	transdecoder	CDS	74578884	74578980	.	-	2	gene_name 98029985|dpoe1; gene_id MSTRG.17605; transcript_id MSTRG.17605.2;
chr5	transdecoder	CDS	74578884	74578980	.	-	2	gene_name 98029985|dpoe1; gene_id MSTRG.17605; transcript_id MSTRG.17605.3;
chr5	transdecoder	CDS	74578884	74578980	.	-	2	gene_name 98029985|dpoe1; gene_id MSTRG.17605; transcript_id MSTRG.17605.4;
chr5	transdecoder	exon	74578884	74578980	.	-	.	gene_name 98029985|dpoe1; gene_id MSTRG.17605; transcript_id MSTRG.17605.1;
chr5	transdecoder	exon	74578884	74578980	.	-	.	gene_name 98029985|dpoe1; gene_id MSTRG.17605; transcript_id MSTRG.17605.2;
chr5	transdecoder	exon	74578884	74578980	.	-	.	gene_name 98029985|dpoe1; gene_id MSTRG.17605; transcript_id MSTRG.17605.3;
chr5	transdecoder	exon	74578884	74578980	.	-	.	gene_name 98029985|dpoe1; gene_id MSTRG.17605; transcript_id MSTRG.17605.4;
chr5	transdecoder	CDS	74579175	74579295	.	-	0	gene_name 98029985|dpoe1; gene_id MSTRG.17605; transcript_id MSTRG.17605.3;
chr5	transdecoder	CDS	74579175	74579310	.	-	0	gene_name 98029985|dpoe1; gene_id MSTRG.17605; transcript_id MSTRG.17605.1;
chr5	transdecoder	CDS	74579175	74579310	.	-	0	gene_name 98029985|dpoe1; gene_id MSTRG.17605; transcript_id MSTRG.17605.2;
chr5	transdecoder	CDS	74579175	74579310	.	-	0	gene_name 98029985|dpoe1; gene_id MSTRG.17605; transcript_id MSTRG.17605.4;
chr5	transdecoder	exon	74579175	74579310	.	-	.	gene_name 98029985|dpoe1; gene_id MSTRG.17605; transcript_id MSTRG.17605.1;
chr5	transdecoder	exon	74579175	74579310	.	-	.	gene_name 98029985|dpoe1; gene_id MSTRG.17605; transcript_id MSTRG.17605.2;
chr5	transdecoder	exon	74579175	74579310	.	-	.	gene_name 98029985|dpoe1; gene_id MSTRG.17605; transcript_id MSTRG.17605.3;
chr5	transdecoder	exon	74579175	74579310	.	-	.	gene_name 98029985|dpoe1; gene_id MSTRG.17605; transcript_id MSTRG.17605.4;
chr5	transdecoder	five_prime_utr	74579296	74579310	.	-	.	gene_name 98029985|dpoe1; gene_id MSTRG.17605; transcript_id MSTRG.17605.3;
chr5	transdecoder	CDS	74579361	74579567	.	-	0	gene_name 98029985|dpoe1; gene_id MSTRG.17605; transcript_id MSTRG.17605.1;
chr5	transdecoder	CDS	74579361	74579567	.	-	0	gene_name 98029985|dpoe1; gene_id MSTRG.17605; transcript_id MSTRG.17605.2;
chr5	transdecoder	CDS	74579361	74579567	.	-	0	gene_name 98029985|dpoe1; gene_id MSTRG.17605; transcript_id MSTRG.17605.4;
chr5	transdecoder	exon	74579361	74579567	.	-	.	gene_name 98029985|dpoe1; gene_id MSTRG.17605; transcript_id MSTRG.17605.1;
chr5	transdecoder	exon	74579361	74579567	.	-	.	gene_name 98029985|dpoe1; gene_id MSTRG.17605; transcript_id MSTRG.17605.2;
chr5	transdecoder	exon	74579361	74579567	.	-	.	gene_name 98029985|dpoe1; gene_id MSTRG.17605; transcript_id MSTRG.17605.3;
chr5	transdecoder	exon	74579361	74579567	.	-	.	gene_name 98029985|dpoe1; gene_id MSTRG.17605; transcript_id MSTRG.17605.4;
chr5	transdecoder	five_prime_utr	74579361	74579567	.	-	.	gene_name 98029985|dpoe1; gene_id MSTRG.17605; transcript_id MSTRG.17605.3;
chr5	transdecoder	exon	74579707	74579798	.	-	.	gene_name 98029985|dpoe1; gene_id MSTRG.17605; transcript_id MSTRG.17605.3;
chr5	transdecoder	five_prime_utr	74579707	74579798	.	-	.	gene_name 98029985|dpoe1; gene_id MSTRG.17605; transcript_id MSTRG.17605.3;
chr5	transdecoder	CDS	74582259	74582426	.	-	0	gene_name 98029985|dpoe1; gene_id MSTRG.17605; transcript_id MSTRG.17605.1;
chr5	transdecoder	CDS	74582259	74582426	.	-	0	gene_name 98029985|dpoe1; gene_id MSTRG.17605; transcript_id MSTRG.17605.2;
chr5	transdecoder	CDS	74582259	74582426	.	-	0	gene_name 98029985|dpoe1; gene_id MSTRG.17605; transcript_id MSTRG.17605.4;
chr5	transdecoder	exon	74582259	74582426	.	-	.	gene_name 98029985|dpoe1; gene_id MSTRG.17605; transcript_id MSTRG.17605.1;
chr5	transdecoder	exon	74582259	74582426	.	-	.	gene_name 98029985|dpoe1; gene_id MSTRG.17605; transcript_id MSTRG.17605.2;
chr5	transdecoder	exon	74582259	74582426	.	-	.	gene_name 98029985|dpoe1; gene_id MSTRG.17605; transcript_id MSTRG.17605.4;
chr5	transdecoder	CDS	74627048	74627167	.	-	0	gene_name 98029985|dpoe1; gene_id MSTRG.17605; transcript_id MSTRG.17605.1;
chr5	transdecoder	CDS	74627048	74627167	.	-	0	gene_name 98029985|dpoe1; gene_id MSTRG.17605; transcript_id MSTRG.17605.2;
chr5	transdecoder	CDS	74627048	74627167	.	-	0	gene_name 98029985|dpoe1; gene_id MSTRG.17605; transcript_id MSTRG.17605.4;
chr5	transdecoder	exon	74627048	74627167	.	-	.	gene_name 98029985|dpoe1; gene_id MSTRG.17605; transcript_id MSTRG.17605.1;
chr5	transdecoder	exon	74627048	74627167	.	-	.	gene_name 98029985|dpoe1; gene_id MSTRG.17605; transcript_id MSTRG.17605.2;
chr5	transdecoder	exon	74627048	74627167	.	-	.	gene_name 98029985|dpoe1; gene_id MSTRG.17605; transcript_id MSTRG.17605.4;
chr5	transdecoder	CDS	74627219	74627373	.	-	0	gene_name 98029985|dpoe1; gene_id MSTRG.17605; transcript_id MSTRG.17605.4;
chr5	transdecoder	exon	74627219	74627373	.	-	.	gene_name 98029985|dpoe1; gene_id MSTRG.17605; transcript_id MSTRG.17605.4;
chr5	transdecoder	CDS	74627219	74627377	.	-	0	gene_name 98029985|dpoe1; gene_id MSTRG.17605; transcript_id MSTRG.17605.1;
chr5	transdecoder	CDS	74627219	74627377	.	-	0	gene_name 98029985|dpoe1; gene_id MSTRG.17605; transcript_id MSTRG.17605.2;
chr5	transdecoder	exon	74627219	74627377	.	-	.	gene_name 98029985|dpoe1; gene_id MSTRG.17605; transcript_id MSTRG.17605.1;
chr5	transdecoder	exon	74627219	74627377	.	-	.	gene_name 98029985|dpoe1; gene_id MSTRG.17605; transcript_id MSTRG.17605.2;
chr5	transdecoder	CDS	74628155	74628394	.	-	0	gene_name 98029985|dpoe1; gene_id MSTRG.17605; transcript_id MSTRG.17605.1;
chr5	transdecoder	CDS	74628155	74628394	.	-	0	gene_name 98029985|dpoe1; gene_id MSTRG.17605; transcript_id MSTRG.17605.2;
chr5	transdecoder	CDS	74628155	74628394	.	-	0	gene_name 98029985|dpoe1; gene_id MSTRG.17605; transcript_id MSTRG.17605.4;
chr5	transdecoder	exon	74628155	74628394	.	-	.	gene_name 98029985|dpoe1; gene_id MSTRG.17605; transcript_id MSTRG.17605.1;
chr5	transdecoder	exon	74628155	74628394	.	-	.	gene_name 98029985|dpoe1; gene_id MSTRG.17605; transcript_id MSTRG.17605.2;
chr5	transdecoder	exon	74628155	74628394	.	-	.	gene_name 98029985|dpoe1; gene_id MSTRG.17605; transcript_id MSTRG.17605.4;
chr5	transdecoder	CDS	74628746	74628941	.	-	1	gene_name 98029985|dpoe1; gene_id MSTRG.17605; transcript_id MSTRG.17605.1;
chr5	transdecoder	CDS	74628746	74628941	.	-	1	gene_name 98029985|dpoe1; gene_id MSTRG.17605; transcript_id MSTRG.17605.2;
chr5	transdecoder	CDS	74628746	74628941	.	-	1	gene_name 98029985|dpoe1; gene_id MSTRG.17605; transcript_id MSTRG.17605.4;
chr5	transdecoder	exon	74628746	74628941	.	-	.	gene_name 98029985|dpoe1; gene_id MSTRG.17605; transcript_id MSTRG.17605.1;
chr5	transdecoder	exon	74628746	74628941	.	-	.	gene_name 98029985|dpoe1; gene_id MSTRG.17605; transcript_id MSTRG.17605.2;
chr5	transdecoder	exon	74628746	74628941	.	-	.	gene_name 98029985|dpoe1; gene_id MSTRG.17605; transcript_id MSTRG.17605.4;
chr5	transdecoder	CDS	74631673	74631830	.	-	0	gene_name 98029985|dpoe1; gene_id MSTRG.17605; transcript_id MSTRG.17605.1;
chr5	transdecoder	CDS	74631673	74631830	.	-	0	gene_name 98029985|dpoe1; gene_id MSTRG.17605; transcript_id MSTRG.17605.2;
chr5	transdecoder	CDS	74631673	74631830	.	-	0	gene_name 98029985|dpoe1; gene_id MSTRG.17605; transcript_id MSTRG.17605.4;
chr5	transdecoder	exon	74631673	74631830	.	-	.	gene_name 98029985|dpoe1; gene_id MSTRG.17605; transcript_id MSTRG.17605.1;
chr5	transdecoder	exon	74631673	74631830	.	-	.	gene_name 98029985|dpoe1; gene_id MSTRG.17605; transcript_id MSTRG.17605.2;
chr5	transdecoder	exon	74631673	74631830	.	-	.	gene_name 98029985|dpoe1; gene_id MSTRG.17605; transcript_id MSTRG.17605.4;
chr5	transdecoder	CDS	74633632	74633776	.	-	1	gene_name 98029985|dpoe1; gene_id MSTRG.17605; transcript_id MSTRG.17605.1;
chr5	transdecoder	CDS	74633632	74633776	.	-	1	gene_name 98029985|dpoe1; gene_id MSTRG.17605; transcript_id MSTRG.17605.2;
chr5	transdecoder	CDS	74633632	74633776	.	-	1	gene_name 98029985|dpoe1; gene_id MSTRG.17605; transcript_id MSTRG.17605.4;
chr5	transdecoder	exon	74633632	74633776	.	-	.	gene_name 98029985|dpoe1; gene_id MSTRG.17605; transcript_id MSTRG.17605.1;
chr5	transdecoder	exon	74633632	74633776	.	-	.	gene_name 98029985|dpoe1; gene_id MSTRG.17605; transcript_id MSTRG.17605.2;
chr5	transdecoder	exon	74633632	74633776	.	-	.	gene_name 98029985|dpoe1; gene_id MSTRG.17605; transcript_id MSTRG.17605.4;
chr5	transdecoder	CDS	74635414	74635506	.	-	1	gene_name 98029985|dpoe1; gene_id MSTRG.17605; transcript_id MSTRG.17605.1;
chr5	transdecoder	CDS	74635414	74635506	.	-	1	gene_name 98029985|dpoe1; gene_id MSTRG.17605; transcript_id MSTRG.17605.2;
chr5	transdecoder	CDS	74635414	74635506	.	-	1	gene_name 98029985|dpoe1; gene_id MSTRG.17605; transcript_id MSTRG.17605.4;
chr5	transdecoder	exon	74635414	74635506	.	-	.	gene_name 98029985|dpoe1; gene_id MSTRG.17605; transcript_id MSTRG.17605.1;
chr5	transdecoder	exon	74635414	74635506	.	-	.	gene_name 98029985|dpoe1; gene_id MSTRG.17605; transcript_id MSTRG.17605.2;
chr5	transdecoder	exon	74635414	74635506	.	-	.	gene_name 98029985|dpoe1; gene_id MSTRG.17605; transcript_id MSTRG.17605.4;
chr5	transdecoder	CDS	74640667	74640736	.	-	2	gene_name 98029985|dpoe1; gene_id MSTRG.17605; transcript_id MSTRG.17605.2;
chr5	transdecoder	exon	74640667	74640736	.	-	.	gene_name 98029985|dpoe1; gene_id MSTRG.17605; transcript_id MSTRG.17605.2;
chr5	transdecoder	CDS	74640667	74640955	.	-	2	gene_name 98029985|dpoe1; gene_id MSTRG.17605; transcript_id MSTRG.17605.1;
chr5	transdecoder	CDS	74640667	74640955	.	-	2	gene_name 98029985|dpoe1; gene_id MSTRG.17605; transcript_id MSTRG.17605.4;
chr5	transdecoder	exon	74640667	74640955	.	-	.	gene_name 98029985|dpoe1; gene_id MSTRG.17605; transcript_id MSTRG.17605.1;
chr5	transdecoder	exon	74640667	74640955	.	-	.	gene_name 98029985|dpoe1; gene_id MSTRG.17605; transcript_id MSTRG.17605.4;
chr5	transdecoder	CDS	74641662	74641911	.	-	0	gene_name 98029985|dpoe1; gene_id MSTRG.17605; transcript_id MSTRG.17605.1;
chr5	transdecoder	CDS	74641662	74641911	.	-	0	gene_name 98029985|dpoe1; gene_id MSTRG.17605; transcript_id MSTRG.17605.4;
chr5	transdecoder	exon	74641662	74641911	.	-	.	gene_name 98029985|dpoe1; gene_id MSTRG.17605; transcript_id MSTRG.17605.1;
chr5	transdecoder	exon	74641662	74641911	.	-	.	gene_name 98029985|dpoe1; gene_id MSTRG.17605; transcript_id MSTRG.17605.4;
chr5	transdecoder	CDS	74641727	74641911	.	-	0	gene_name 98029985|dpoe1; gene_id MSTRG.17605; transcript_id MSTRG.17605.2;
chr5	transdecoder	exon	74641727	74641911	.	-	.	gene_name 98029985|dpoe1; gene_id MSTRG.17605; transcript_id MSTRG.17605.2;
chr5	transdecoder	CDS	74642477	74642713	.	-	0	gene_name 98029985|dpoe1; gene_id MSTRG.17605; transcript_id MSTRG.17605.1;
chr5	transdecoder	CDS	74642477	74642713	.	-	0	gene_name 98029985|dpoe1; gene_id MSTRG.17605; transcript_id MSTRG.17605.2;
chr5	transdecoder	CDS	74642477	74642713	.	-	0	gene_name 98029985|dpoe1; gene_id MSTRG.17605; transcript_id MSTRG.17605.4;
chr5	transdecoder	exon	74642477	74642713	.	-	.	gene_name 98029985|dpoe1; gene_id MSTRG.17605; transcript_id MSTRG.17605.1;
chr5	transdecoder	exon	74642477	74642713	.	-	.	gene_name 98029985|dpoe1; gene_id MSTRG.17605; transcript_id MSTRG.17605.2;
chr5	transdecoder	exon	74642477	74642713	.	-	.	gene_name 98029985|dpoe1; gene_id MSTRG.17605; transcript_id MSTRG.17605.4;
chr5	transdecoder	CDS	74642766	74642978	.	-	0	gene_name 98029985|dpoe1; gene_id MSTRG.17605; transcript_id MSTRG.17605.1;
chr5	transdecoder	CDS	74642766	74642978	.	-	0	gene_name 98029985|dpoe1; gene_id MSTRG.17605; transcript_id MSTRG.17605.2;
chr5	transdecoder	CDS	74642766	74642978	.	-	0	gene_name 98029985|dpoe1; gene_id MSTRG.17605; transcript_id MSTRG.17605.4;
chr5	transdecoder	exon	74642766	74642978	.	-	.	gene_name 98029985|dpoe1; gene_id MSTRG.17605; transcript_id MSTRG.17605.1;
chr5	transdecoder	exon	74642766	74642978	.	-	.	gene_name 98029985|dpoe1; gene_id MSTRG.17605; transcript_id MSTRG.17605.2;
chr5	transdecoder	exon	74642766	74642978	.	-	.	gene_name 98029985|dpoe1; gene_id MSTRG.17605; transcript_id MSTRG.17605.4;
chr5	transdecoder	CDS	74643020	74643266	.	-	1	gene_name 98029985|dpoe1; gene_id MSTRG.17605; transcript_id MSTRG.17605.1;
chr5	transdecoder	CDS	74643020	74643266	.	-	1	gene_name 98029985|dpoe1; gene_id MSTRG.17605; transcript_id MSTRG.17605.2;
chr5	transdecoder	CDS	74643020	74643266	.	-	1	gene_name 98029985|dpoe1; gene_id MSTRG.17605; transcript_id MSTRG.17605.4;
chr5	transdecoder	exon	74643020	74643266	.	-	.	gene_name 98029985|dpoe1; gene_id MSTRG.17605; transcript_id MSTRG.17605.1;
chr5	transdecoder	exon	74643020	74643266	.	-	.	gene_name 98029985|dpoe1; gene_id MSTRG.17605; transcript_id MSTRG.17605.2;
chr5	transdecoder	exon	74643020	74643266	.	-	.	gene_name 98029985|dpoe1; gene_id MSTRG.17605; transcript_id MSTRG.17605.4;
chr5	transdecoder	CDS	74643306	74643511	.	-	0	gene_name 98029985|dpoe1; gene_id MSTRG.17605; transcript_id MSTRG.17605.1;
chr5	transdecoder	CDS	74643306	74643511	.	-	0	gene_name 98029985|dpoe1; gene_id MSTRG.17605; transcript_id MSTRG.17605.2;
chr5	transdecoder	CDS	74643306	74643511	.	-	0	gene_name 98029985|dpoe1; gene_id MSTRG.17605; transcript_id MSTRG.17605.4;
chr5	transdecoder	exon	74643306	74643511	.	-	.	gene_name 98029985|dpoe1; gene_id MSTRG.17605; transcript_id MSTRG.17605.1;
chr5	transdecoder	exon	74643306	74643511	.	-	.	gene_name 98029985|dpoe1; gene_id MSTRG.17605; transcript_id MSTRG.17605.2;
chr5	transdecoder	exon	74643306	74643511	.	-	.	gene_name 98029985|dpoe1; gene_id MSTRG.17605; transcript_id MSTRG.17605.4;
chr5	transdecoder	CDS	74650149	74650259	.	-	0	gene_name 98029985|dpoe1; gene_id MSTRG.17605; transcript_id MSTRG.17605.1;
chr5	transdecoder	CDS	74650149	74650259	.	-	0	gene_name 98029985|dpoe1; gene_id MSTRG.17605; transcript_id MSTRG.17605.2;
chr5	transdecoder	CDS	74650149	74650259	.	-	0	gene_name 98029985|dpoe1; gene_id MSTRG.17605; transcript_id MSTRG.17605.4;
chr5	transdecoder	exon	74650149	74650259	.	-	.	gene_name 98029985|dpoe1; gene_id MSTRG.17605; transcript_id MSTRG.17605.1;
chr5	transdecoder	exon	74650149	74650259	.	-	.	gene_name 98029985|dpoe1; gene_id MSTRG.17605; transcript_id MSTRG.17605.2;
chr5	transdecoder	exon	74650149	74650259	.	-	.	gene_name 98029985|dpoe1; gene_id MSTRG.17605; transcript_id MSTRG.17605.4;
chr5	transdecoder	CDS	74650342	74650527	.	-	0	gene_name 98029985|dpoe1; gene_id MSTRG.17605; transcript_id MSTRG.17605.1;
chr5	transdecoder	CDS	74650342	74650527	.	-	0	gene_name 98029985|dpoe1; gene_id MSTRG.17605; transcript_id MSTRG.17605.2;
chr5	transdecoder	CDS	74650342	74650527	.	-	0	gene_name 98029985|dpoe1; gene_id MSTRG.17605; transcript_id MSTRG.17605.4;
chr5	transdecoder	exon	74650342	74650527	.	-	.	gene_name 98029985|dpoe1; gene_id MSTRG.17605; transcript_id MSTRG.17605.1;
chr5	transdecoder	exon	74650342	74650527	.	-	.	gene_name 98029985|dpoe1; gene_id MSTRG.17605; transcript_id MSTRG.17605.2;
chr5	transdecoder	exon	74650342	74650527	.	-	.	gene_name 98029985|dpoe1; gene_id MSTRG.17605; transcript_id MSTRG.17605.4;
chr5	transdecoder	CDS	74650599	74650728	.	-	1	gene_name 98029985|dpoe1; gene_id MSTRG.17605; transcript_id MSTRG.17605.1;
chr5	transdecoder	CDS	74650599	74650728	.	-	1	gene_name 98029985|dpoe1; gene_id MSTRG.17605; transcript_id MSTRG.17605.2;
chr5	transdecoder	CDS	74650599	74650728	.	-	1	gene_name 98029985|dpoe1; gene_id MSTRG.17605; transcript_id MSTRG.17605.4;
chr5	transdecoder	exon	74650599	74650728	.	-	.	gene_name 98029985|dpoe1; gene_id MSTRG.17605; transcript_id MSTRG.17605.1;
chr5	transdecoder	exon	74650599	74650728	.	-	.	gene_name 98029985|dpoe1; gene_id MSTRG.17605; transcript_id MSTRG.17605.2;
chr5	transdecoder	exon	74650599	74650728	.	-	.	gene_name 98029985|dpoe1; gene_id MSTRG.17605; transcript_id MSTRG.17605.4;
chr5	transdecoder	CDS	74653016	74653170	.	-	0	gene_name 98029985|dpoe1; gene_id MSTRG.17605; transcript_id MSTRG.17605.1;
chr5	transdecoder	CDS	74653016	74653170	.	-	0	gene_name 98029985|dpoe1; gene_id MSTRG.17605; transcript_id MSTRG.17605.2;
chr5	transdecoder	CDS	74653016	74653170	.	-	0	gene_name 98029985|dpoe1; gene_id MSTRG.17605; transcript_id MSTRG.17605.4;
chr5	transdecoder	exon	74653016	74653170	.	-	.	gene_name 98029985|dpoe1; gene_id MSTRG.17605; transcript_id MSTRG.17605.1;
chr5	transdecoder	exon	74653016	74653170	.	-	.	gene_name 98029985|dpoe1; gene_id MSTRG.17605; transcript_id MSTRG.17605.2;
chr5	transdecoder	exon	74653016	74653170	.	-	.	gene_name 98029985|dpoe1; gene_id MSTRG.17605; transcript_id MSTRG.17605.4;
chr5	transdecoder	CDS	74653214	74653351	.	-	0	gene_name 98029985|dpoe1; gene_id MSTRG.17605; transcript_id MSTRG.17605.1;
chr5	transdecoder	CDS	74653214	74653351	.	-	0	gene_name 98029985|dpoe1; gene_id MSTRG.17605; transcript_id MSTRG.17605.2;
chr5	transdecoder	CDS	74653214	74653351	.	-	0	gene_name 98029985|dpoe1; gene_id MSTRG.17605; transcript_id MSTRG.17605.4;
chr5	transdecoder	exon	74653214	74653351	.	-	.	gene_name 98029985|dpoe1; gene_id MSTRG.17605; transcript_id MSTRG.17605.1;
chr5	transdecoder	exon	74653214	74653351	.	-	.	gene_name 98029985|dpoe1; gene_id MSTRG.17605; transcript_id MSTRG.17605.2;
chr5	transdecoder	exon	74653214	74653351	.	-	.	gene_name 98029985|dpoe1; gene_id MSTRG.17605; transcript_id MSTRG.17605.4;
chr5	transdecoder	CDS	74653391	74653471	.	-	0	gene_name 98029985|dpoe1; gene_id MSTRG.17605; transcript_id MSTRG.17605.1;
chr5	transdecoder	CDS	74653391	74653471	.	-	0	gene_name 98029985|dpoe1; gene_id MSTRG.17605; transcript_id MSTRG.17605.2;
chr5	transdecoder	CDS	74653391	74653471	.	-	0	gene_name 98029985|dpoe1; gene_id MSTRG.17605; transcript_id MSTRG.17605.4;
chr5	transdecoder	exon	74653391	74653471	.	-	.	gene_name 98029985|dpoe1; gene_id MSTRG.17605; transcript_id MSTRG.17605.1;
chr5	transdecoder	exon	74653391	74653471	.	-	.	gene_name 98029985|dpoe1; gene_id MSTRG.17605; transcript_id MSTRG.17605.2;
chr5	transdecoder	exon	74653391	74653471	.	-	.	gene_name 98029985|dpoe1; gene_id MSTRG.17605; transcript_id MSTRG.17605.4;
chr5	transdecoder	CDS	74653511	74653637	.	-	1	gene_name 98029985|dpoe1; gene_id MSTRG.17605; transcript_id MSTRG.17605.1;
chr5	transdecoder	CDS	74653511	74653637	.	-	1	gene_name 98029985|dpoe1; gene_id MSTRG.17605; transcript_id MSTRG.17605.2;
chr5	transdecoder	CDS	74653511	74653637	.	-	1	gene_name 98029985|dpoe1; gene_id MSTRG.17605; transcript_id MSTRG.17605.4;
chr5	transdecoder	exon	74653511	74653637	.	-	.	gene_name 98029985|dpoe1; gene_id MSTRG.17605; transcript_id MSTRG.17605.1;
chr5	transdecoder	exon	74653511	74653637	.	-	.	gene_name 98029985|dpoe1; gene_id MSTRG.17605; transcript_id MSTRG.17605.2;
chr5	transdecoder	exon	74653511	74653637	.	-	.	gene_name 98029985|dpoe1; gene_id MSTRG.17605; transcript_id MSTRG.17605.4;
chr5	transdecoder	CDS	74662728	74662753	.	-	0	gene_name 98029985|dpoe1; gene_id MSTRG.17605; transcript_id MSTRG.17605.1;
chr5	transdecoder	CDS	74662728	74662753	.	-	0	gene_name 98029985|dpoe1; gene_id MSTRG.17605; transcript_id MSTRG.17605.2;
chr5	transdecoder	CDS	74662728	74662753	.	-	0	gene_name 98029985|dpoe1; gene_id MSTRG.17605; transcript_id MSTRG.17605.4;
chr5	transdecoder	exon	74662728	74662820	.	-	.	gene_name 98029985|dpoe1; gene_id MSTRG.17605; transcript_id MSTRG.17605.1;
chr5	transdecoder	exon	74662728	74662820	.	-	.	gene_name 98029985|dpoe1; gene_id MSTRG.17605; transcript_id MSTRG.17605.2;
chr5	transdecoder	exon	74662728	74662820	.	-	.	gene_name 98029985|dpoe1; gene_id MSTRG.17605; transcript_id MSTRG.17605.4;
chr5	transdecoder	five_prime_utr	74662754	74662820	.	-	.	gene_name 98029985|dpoe1; gene_id MSTRG.17605; transcript_id MSTRG.17605.1;
chr5	transdecoder	five_prime_utr	74662754	74662820	.	-	.	gene_name 98029985|dpoe1; gene_id MSTRG.17605; transcript_id MSTRG.17605.2;
chr5	transdecoder	five_prime_utr	74662754	74662820	.	-	.	gene_name 98029985|dpoe1; gene_id MSTRG.17605; transcript_id MSTRG.17605.4;
chr5	transdecoder	five_prime_utr	74662868	74662895	.	+	.	gene_name 98202327|mdh1b; gene_id MSTRG.17606; transcript_id MSTRG.17606.1;
chr5	transdecoder	exon	74662868	74662917	.	+	.	gene_name 98202327|mdh1b; gene_id MSTRG.17606; transcript_id MSTRG.17606.1;
chr5	transdecoder	gene	74662868	74681273	.	+	.	gene_name 98202327|mdh1b; gene_id MSTRG.17606; transcript_id NA; gene_biotype protein_coding; Info ORF type:complete (+),score=129.41,sp|Q5I0G3|MDH1B_HUMAN|32.600|1.93e-61; ref_name 98202327|mdh1b; class_code j,=; inherit_ref TRUE;
chr5	transdecoder	transcript	74662868	74681273	.	+	.	gene_name 98202327|mdh1b; gene_id MSTRG.17606; transcript_id MSTRG.17606.1; gene_biotype protein_coding; Info ORF type:complete (+),score=129.41,sp|Q5I0G3|MDH1B_HUMAN|32.600|1.93e-61; ref_name 98202327|mdh1b; class_code j,=; inherit_ref TRUE;
chr5	transdecoder	CDS	74662896	74662917	.	+	0	gene_name 98202327|mdh1b; gene_id MSTRG.17606; transcript_id MSTRG.17606.1;
chr5	transdecoder	five_prime_utr	74663310	74663390	.	+	.	gene_name 98202327|mdh1b; gene_id MSTRG.17606; transcript_id MSTRG.17606.2;
chr5	transdecoder	exon	74663310	74663448	.	+	.	gene_name 98202327|mdh1b; gene_id MSTRG.17606; transcript_id MSTRG.17606.2;
chr5	transdecoder	transcript	74663310	74681273	.	+	.	gene_name 98202327|mdh1b; gene_id MSTRG.17606; transcript_id MSTRG.17606.2; gene_biotype protein_coding; Info ORF type:complete (+),score=129.41,sp|Q5I0G3|MDH1B_HUMAN|32.600|1.93e-61; ref_name 98202327|mdh1b; class_code j,=; inherit_ref TRUE;
chr5	transdecoder	CDS	74663391	74663448	.	+	0	gene_name 98202327|mdh1b; gene_id MSTRG.17606; transcript_id MSTRG.17606.2;
chr5	transdecoder	five_prime_utr	74663475	74663475	.	+	.	gene_name 98202327|mdh1b; gene_id MSTRG.17606; transcript_id MSTRG.17606.3;
chr5	transdecoder	exon	74663475	74663536	.	+	.	gene_name 98202327|mdh1b; gene_id MSTRG.17606; transcript_id MSTRG.17606.3;
chr5	transdecoder	transcript	74663475	74681273	.	+	.	gene_name 98202327|mdh1b; gene_id MSTRG.17606; transcript_id MSTRG.17606.3; gene_biotype protein_coding; Info ORF type:complete (+),score=129.41,sp|Q5I0G3|MDH1B_HUMAN|32.600|1.93e-61; ref_name 98202327|mdh1b; class_code j,=; inherit_ref TRUE;
chr5	transdecoder	CDS	74663476	74663536	.	+	0	gene_name 98202327|mdh1b; gene_id MSTRG.17606; transcript_id MSTRG.17606.3;
chr5	transdecoder	exon	74663563	74663720	.	+	.	gene_name 98202327|mdh1b; gene_id MSTRG.17606; transcript_id MSTRG.17606.4;
chr5	transdecoder	five_prime_utr	74663563	74663720	.	+	.	gene_name 98202327|mdh1b; gene_id MSTRG.17606; transcript_id MSTRG.17606.4;
chr5	transdecoder	transcript	74663563	74681273	.	+	.	gene_name 98202327|mdh1b; gene_id MSTRG.17606; transcript_id MSTRG.17606.4; gene_biotype protein_coding; Info ORF type:complete (+),score=129.41,sp|Q5I0G3|MDH1B_HUMAN|32.600|1.93e-61; ref_name 98202327|mdh1b; class_code j,=; inherit_ref TRUE;
chr5	transdecoder	CDS	74664917	74665029	.	+	2	gene_name 98202327|mdh1b; gene_id MSTRG.17606; transcript_id MSTRG.17606.1;
chr5	transdecoder	CDS	74664917	74665029	.	+	2	gene_name 98202327|mdh1b; gene_id MSTRG.17606; transcript_id MSTRG.17606.2;
chr5	transdecoder	CDS	74664917	74665029	.	+	2	gene_name 98202327|mdh1b; gene_id MSTRG.17606; transcript_id MSTRG.17606.3;
chr5	transdecoder	exon	74664917	74665029	.	+	.	gene_name 98202327|mdh1b; gene_id MSTRG.17606; transcript_id MSTRG.17606.1;
chr5	transdecoder	exon	74664917	74665029	.	+	.	gene_name 98202327|mdh1b; gene_id MSTRG.17606; transcript_id MSTRG.17606.2;
chr5	transdecoder	exon	74664917	74665029	.	+	.	gene_name 98202327|mdh1b; gene_id MSTRG.17606; transcript_id MSTRG.17606.3;
chr5	transdecoder	exon	74664917	74665029	.	+	.	gene_name 98202327|mdh1b; gene_id MSTRG.17606; transcript_id MSTRG.17606.4;
chr5	transdecoder	five_prime_utr	74664917	74665029	.	+	.	gene_name 98202327|mdh1b; gene_id MSTRG.17606; transcript_id MSTRG.17606.4;
chr5	transdecoder	exon	74664943	74665029	.	+	.	gene_name 98202327|mdh1b; gene_id MSTRG.17606; transcript_id MSTRG.17606.5;
chr5	transdecoder	five_prime_utr	74664943	74665029	.	+	.	gene_name 98202327|mdh1b; gene_id MSTRG.17606; transcript_id MSTRG.17606.5;
chr5	transdecoder	transcript	74664943	74681273	.	+	.	gene_name 98202327|mdh1b; gene_id MSTRG.17606; transcript_id MSTRG.17606.5; gene_biotype protein_coding; Info ORF type:complete (+),score=129.41,sp|Q5I0G3|MDH1B_HUMAN|32.600|1.93e-61; ref_name 98202327|mdh1b; class_code j,=; inherit_ref TRUE;
chr5	transdecoder	five_prime_utr	74665386	74665494	.	+	.	gene_name 98202327|mdh1b; gene_id MSTRG.17606; transcript_id MSTRG.17606.5;
chr5	transdecoder	CDS	74665386	74665511	.	+	0	gene_name 98202327|mdh1b; gene_id MSTRG.17606; transcript_id MSTRG.17606.1;
chr5	transdecoder	CDS	74665386	74665511	.	+	0	gene_name 98202327|mdh1b; gene_id MSTRG.17606; transcript_id MSTRG.17606.2;
chr5	transdecoder	CDS	74665386	74665511	.	+	0	gene_name 98202327|mdh1b; gene_id MSTRG.17606; transcript_id MSTRG.17606.3;
chr5	transdecoder	exon	74665386	74665511	.	+	.	gene_name 98202327|mdh1b; gene_id MSTRG.17606; transcript_id MSTRG.17606.1;
chr5	transdecoder	exon	74665386	74665511	.	+	.	gene_name 98202327|mdh1b; gene_id MSTRG.17606; transcript_id MSTRG.17606.2;
chr5	transdecoder	exon	74665386	74665511	.	+	.	gene_name 98202327|mdh1b; gene_id MSTRG.17606; transcript_id MSTRG.17606.3;
chr5	transdecoder	exon	74665386	74665511	.	+	.	gene_name 98202327|mdh1b; gene_id MSTRG.17606; transcript_id MSTRG.17606.4;
chr5	transdecoder	exon	74665386	74665511	.	+	.	gene_name 98202327|mdh1b; gene_id MSTRG.17606; transcript_id MSTRG.17606.5;
chr5	transdecoder	five_prime_utr	74665386	74665511	.	+	.	gene_name 98202327|mdh1b; gene_id MSTRG.17606; transcript_id MSTRG.17606.4;
chr5	transdecoder	CDS	74665495	74665511	.	+	0	gene_name 98202327|mdh1b; gene_id MSTRG.17606; transcript_id MSTRG.17606.5;
chr5	transdecoder	five_prime_utr	74665596	74665766	.	+	.	gene_name 98202327|mdh1b; gene_id MSTRG.17606; transcript_id MSTRG.17606.4;
chr5	transdecoder	CDS	74665596	74665779	.	+	0	gene_name 98202327|mdh1b; gene_id MSTRG.17606; transcript_id MSTRG.17606.1;
chr5	transdecoder	CDS	74665596	74665779	.	+	0	gene_name 98202327|mdh1b; gene_id MSTRG.17606; transcript_id MSTRG.17606.2;
chr5	transdecoder	CDS	74665596	74665779	.	+	0	gene_name 98202327|mdh1b; gene_id MSTRG.17606; transcript_id MSTRG.17606.3;
chr5	transdecoder	exon	74665596	74665779	.	+	.	gene_name 98202327|mdh1b; gene_id MSTRG.17606; transcript_id MSTRG.17606.1;
chr5	transdecoder	exon	74665596	74665779	.	+	.	gene_name 98202327|mdh1b; gene_id MSTRG.17606; transcript_id MSTRG.17606.2;
chr5	transdecoder	exon	74665596	74665779	.	+	.	gene_name 98202327|mdh1b; gene_id MSTRG.17606; transcript_id MSTRG.17606.3;
chr5	transdecoder	exon	74665596	74665779	.	+	.	gene_name 98202327|mdh1b; gene_id MSTRG.17606; transcript_id MSTRG.17606.4;
chr5	transdecoder	CDS	74665767	74665779	.	+	0	gene_name 98202327|mdh1b; gene_id MSTRG.17606; transcript_id MSTRG.17606.4;
chr5	transdecoder	CDS	74669814	74670014	.	+	2	gene_name 98202327|mdh1b; gene_id MSTRG.17606; transcript_id MSTRG.17606.1;
chr5	transdecoder	CDS	74669814	74670014	.	+	2	gene_name 98202327|mdh1b; gene_id MSTRG.17606; transcript_id MSTRG.17606.2;
chr5	transdecoder	CDS	74669814	74670014	.	+	2	gene_name 98202327|mdh1b; gene_id MSTRG.17606; transcript_id MSTRG.17606.3;
chr5	transdecoder	CDS	74669814	74670014	.	+	2	gene_name 98202327|mdh1b; gene_id MSTRG.17606; transcript_id MSTRG.17606.4;
chr5	transdecoder	exon	74669814	74670014	.	+	.	gene_name 98202327|mdh1b; gene_id MSTRG.17606; transcript_id MSTRG.17606.1;
chr5	transdecoder	exon	74669814	74670014	.	+	.	gene_name 98202327|mdh1b; gene_id MSTRG.17606; transcript_id MSTRG.17606.2;
chr5	transdecoder	exon	74669814	74670014	.	+	.	gene_name 98202327|mdh1b; gene_id MSTRG.17606; transcript_id MSTRG.17606.3;
chr5	transdecoder	exon	74669814	74670014	.	+	.	gene_name 98202327|mdh1b; gene_id MSTRG.17606; transcript_id MSTRG.17606.4;
chr5	transdecoder	CDS	74669941	74670014	.	+	1	gene_name 98202327|mdh1b; gene_id MSTRG.17606; transcript_id MSTRG.17606.5;
chr5	transdecoder	exon	74669941	74670014	.	+	.	gene_name 98202327|mdh1b; gene_id MSTRG.17606; transcript_id MSTRG.17606.5;
chr5	transdecoder	CDS	74672696	74672955	.	+	2	gene_name 98202327|mdh1b; gene_id MSTRG.17606; transcript_id MSTRG.17606.1;
chr5	transdecoder	CDS	74672696	74672955	.	+	2	gene_name 98202327|mdh1b; gene_id MSTRG.17606; transcript_id MSTRG.17606.2;
chr5	transdecoder	CDS	74672696	74672955	.	+	2	gene_name 98202327|mdh1b; gene_id MSTRG.17606; transcript_id MSTRG.17606.3;
chr5	transdecoder	CDS	74672696	74672955	.	+	2	gene_name 98202327|mdh1b; gene_id MSTRG.17606; transcript_id MSTRG.17606.4;
chr5	transdecoder	CDS	74672696	74672955	.	+	2	gene_name 98202327|mdh1b; gene_id MSTRG.17606; transcript_id MSTRG.17606.5;
chr5	transdecoder	exon	74672696	74672955	.	+	.	gene_name 98202327|mdh1b; gene_id MSTRG.17606; transcript_id MSTRG.17606.1;
chr5	transdecoder	exon	74672696	74672955	.	+	.	gene_name 98202327|mdh1b; gene_id MSTRG.17606; transcript_id MSTRG.17606.2;
chr5	transdecoder	exon	74672696	74672955	.	+	.	gene_name 98202327|mdh1b; gene_id MSTRG.17606; transcript_id MSTRG.17606.3;
chr5	transdecoder	exon	74672696	74672955	.	+	.	gene_name 98202327|mdh1b; gene_id MSTRG.17606; transcript_id MSTRG.17606.4;
chr5	transdecoder	exon	74672696	74672955	.	+	.	gene_name 98202327|mdh1b; gene_id MSTRG.17606; transcript_id MSTRG.17606.5;
chr5	transdecoder	CDS	74676588	74676924	.	+	0	gene_name 98202327|mdh1b; gene_id MSTRG.17606; transcript_id MSTRG.17606.1;
chr5	transdecoder	CDS	74676588	74676924	.	+	0	gene_name 98202327|mdh1b; gene_id MSTRG.17606; transcript_id MSTRG.17606.2;
chr5	transdecoder	CDS	74676588	74676924	.	+	0	gene_name 98202327|mdh1b; gene_id MSTRG.17606; transcript_id MSTRG.17606.3;
chr5	transdecoder	CDS	74676588	74676924	.	+	0	gene_name 98202327|mdh1b; gene_id MSTRG.17606; transcript_id MSTRG.17606.4;
chr5	transdecoder	CDS	74676588	74676924	.	+	0	gene_name 98202327|mdh1b; gene_id MSTRG.17606; transcript_id MSTRG.17606.5;
chr5	transdecoder	exon	74676588	74676924	.	+	.	gene_name 98202327|mdh1b; gene_id MSTRG.17606; transcript_id MSTRG.17606.1;
chr5	transdecoder	exon	74676588	74676924	.	+	.	gene_name 98202327|mdh1b; gene_id MSTRG.17606; transcript_id MSTRG.17606.2;
chr5	transdecoder	exon	74676588	74676924	.	+	.	gene_name 98202327|mdh1b; gene_id MSTRG.17606; transcript_id MSTRG.17606.3;
chr5	transdecoder	exon	74676588	74676924	.	+	.	gene_name 98202327|mdh1b; gene_id MSTRG.17606; transcript_id MSTRG.17606.4;
chr5	transdecoder	exon	74676588	74676924	.	+	.	gene_name 98202327|mdh1b; gene_id MSTRG.17606; transcript_id MSTRG.17606.5;
chr5	transdecoder	CDS	74679278	74679532	.	+	2	gene_name 98202327|mdh1b; gene_id MSTRG.17606; transcript_id MSTRG.17606.1;
chr5	transdecoder	CDS	74679278	74679532	.	+	2	gene_name 98202327|mdh1b; gene_id MSTRG.17606; transcript_id MSTRG.17606.2;
chr5	transdecoder	CDS	74679278	74679532	.	+	2	gene_name 98202327|mdh1b; gene_id MSTRG.17606; transcript_id MSTRG.17606.3;
chr5	transdecoder	CDS	74679278	74679532	.	+	2	gene_name 98202327|mdh1b; gene_id MSTRG.17606; transcript_id MSTRG.17606.4;
chr5	transdecoder	CDS	74679278	74679532	.	+	2	gene_name 98202327|mdh1b; gene_id MSTRG.17606; transcript_id MSTRG.17606.5;
chr5	transdecoder	exon	74679278	74679532	.	+	.	gene_name 98202327|mdh1b; gene_id MSTRG.17606; transcript_id MSTRG.17606.1;
chr5	transdecoder	exon	74679278	74679532	.	+	.	gene_name 98202327|mdh1b; gene_id MSTRG.17606; transcript_id MSTRG.17606.2;
chr5	transdecoder	exon	74679278	74679532	.	+	.	gene_name 98202327|mdh1b; gene_id MSTRG.17606; transcript_id MSTRG.17606.3;
chr5	transdecoder	exon	74679278	74679532	.	+	.	gene_name 98202327|mdh1b; gene_id MSTRG.17606; transcript_id MSTRG.17606.4;
chr5	transdecoder	exon	74679278	74679532	.	+	.	gene_name 98202327|mdh1b; gene_id MSTRG.17606; transcript_id MSTRG.17606.5;
chr5	transdecoder	CDS	74680956	74681185	.	+	2	gene_name 98202327|mdh1b; gene_id MSTRG.17606; transcript_id MSTRG.17606.1;
chr5	transdecoder	CDS	74680956	74681185	.	+	2	gene_name 98202327|mdh1b; gene_id MSTRG.17606; transcript_id MSTRG.17606.2;
chr5	transdecoder	CDS	74680956	74681185	.	+	2	gene_name 98202327|mdh1b; gene_id MSTRG.17606; transcript_id MSTRG.17606.3;
chr5	transdecoder	CDS	74680956	74681185	.	+	2	gene_name 98202327|mdh1b; gene_id MSTRG.17606; transcript_id MSTRG.17606.4;
chr5	transdecoder	CDS	74680956	74681185	.	+	2	gene_name 98202327|mdh1b; gene_id MSTRG.17606; transcript_id MSTRG.17606.5;
chr5	transdecoder	exon	74680956	74681273	.	+	.	gene_name 98202327|mdh1b; gene_id MSTRG.17606; transcript_id MSTRG.17606.1;
chr5	transdecoder	exon	74680956	74681273	.	+	.	gene_name 98202327|mdh1b; gene_id MSTRG.17606; transcript_id MSTRG.17606.2;
chr5	transdecoder	exon	74680956	74681273	.	+	.	gene_name 98202327|mdh1b; gene_id MSTRG.17606; transcript_id MSTRG.17606.3;
chr5	transdecoder	exon	74680956	74681273	.	+	.	gene_name 98202327|mdh1b; gene_id MSTRG.17606; transcript_id MSTRG.17606.4;
chr5	transdecoder	exon	74680956	74681273	.	+	.	gene_name 98202327|mdh1b; gene_id MSTRG.17606; transcript_id MSTRG.17606.5;
chr5	transdecoder	three_prime_utr	74681186	74681273	.	+	.	gene_name 98202327|mdh1b; gene_id MSTRG.17606; transcript_id MSTRG.17606.1;
chr5	transdecoder	three_prime_utr	74681186	74681273	.	+	.	gene_name 98202327|mdh1b; gene_id MSTRG.17606; transcript_id MSTRG.17606.2;
chr5	transdecoder	three_prime_utr	74681186	74681273	.	+	.	gene_name 98202327|mdh1b; gene_id MSTRG.17606; transcript_id MSTRG.17606.3;
chr5	transdecoder	three_prime_utr	74681186	74681273	.	+	.	gene_name 98202327|mdh1b; gene_id MSTRG.17606; transcript_id MSTRG.17606.4;
chr5	transdecoder	three_prime_utr	74681186	74681273	.	+	.	gene_name 98202327|mdh1b; gene_id MSTRG.17606; transcript_id MSTRG.17606.5;
chr5	transdecoder	five_prime_utr	74796846	74796933	.	+	.	gene_name 98308954|unknown-20102; gene_id MSTRG.17607; transcript_id MSTRG.17607.1;
chr5	transdecoder	exon	74796846	74797126	.	+	.	gene_name 98308954|unknown-20102; gene_id MSTRG.17607; transcript_id MSTRG.17607.1;
chr5	transdecoder	gene	74796846	74817250	.	+	.	gene_name 98308954|unknown-20102; gene_id MSTRG.17607; transcript_id NA; gene_biotype protein_coding; Info ORF type:complete (+),score=17.29; ref_name -; class_code u; inherit_ref FALSE;
chr5	transdecoder	transcript	74796846	74817250	.	+	.	gene_name 98308954|unknown-20102; gene_id MSTRG.17607; transcript_id MSTRG.17607.1; gene_biotype protein_coding; Info ORF type:complete (+),score=17.29; ref_name -; class_code u; inherit_ref FALSE;
chr5	transdecoder	CDS	74796934	74797126	.	+	0	gene_name 98308954|unknown-20102; gene_id MSTRG.17607; transcript_id MSTRG.17607.1;
chr5	transdecoder	CDS	74797396	74797410	.	+	2	gene_name 98308954|unknown-20102; gene_id MSTRG.17607; transcript_id MSTRG.17607.1;
chr5	transdecoder	exon	74797396	74797410	.	+	.	gene_name 98308954|unknown-20102; gene_id MSTRG.17607; transcript_id MSTRG.17607.1;
chr5	transdecoder	CDS	74797455	74797865	.	+	2	gene_name 98308954|unknown-20102; gene_id MSTRG.17607; transcript_id MSTRG.17607.1;
chr5	transdecoder	exon	74797455	74797865	.	+	.	gene_name 98308954|unknown-20102; gene_id MSTRG.17607; transcript_id MSTRG.17607.1;
chr5	transdecoder	CDS	74799451	74799471	.	+	2	gene_name 98308954|unknown-20102; gene_id MSTRG.17607; transcript_id MSTRG.17607.1;
chr5	transdecoder	exon	74799451	74799471	.	+	.	gene_name 98308954|unknown-20102; gene_id MSTRG.17607; transcript_id MSTRG.17607.1;
chr5	transdecoder	CDS	74802307	74802327	.	+	2	gene_name 98308954|unknown-20102; gene_id MSTRG.17607; transcript_id MSTRG.17607.1;
chr5	transdecoder	exon	74802307	74802327	.	+	.	gene_name 98308954|unknown-20102; gene_id MSTRG.17607; transcript_id MSTRG.17607.1;
chr5	transdecoder	CDS	74805525	74805551	.	+	2	gene_name 98308954|unknown-20102; gene_id MSTRG.17607; transcript_id MSTRG.17607.1;
chr5	transdecoder	exon	74805525	74805551	.	+	.	gene_name 98308954|unknown-20102; gene_id MSTRG.17607; transcript_id MSTRG.17607.1;
chr5	transdecoder	CDS	74807719	74808123	.	+	2	gene_name 98308954|unknown-20102; gene_id MSTRG.17607; transcript_id MSTRG.17607.1;
chr5	transdecoder	exon	74807719	74808123	.	+	.	gene_name 98308954|unknown-20102; gene_id MSTRG.17607; transcript_id MSTRG.17607.1;
chr5	transdecoder	CDS	74811431	74811454	.	+	2	gene_name 98308954|unknown-20102; gene_id MSTRG.17607; transcript_id MSTRG.17607.1;
chr5	transdecoder	exon	74811431	74811454	.	+	.	gene_name 98308954|unknown-20102; gene_id MSTRG.17607; transcript_id MSTRG.17607.1;
chr5	transdecoder	CDS	74811570	74811593	.	+	2	gene_name 98308954|unknown-20102; gene_id MSTRG.17607; transcript_id MSTRG.17607.1;
chr5	transdecoder	exon	74811570	74811593	.	+	.	gene_name 98308954|unknown-20102; gene_id MSTRG.17607; transcript_id MSTRG.17607.1;
chr5	transdecoder	CDS	74812414	74812443	.	+	2	gene_name 98308954|unknown-20102; gene_id MSTRG.17607; transcript_id MSTRG.17607.1;
chr5	transdecoder	exon	74812414	74812443	.	+	.	gene_name 98308954|unknown-20102; gene_id MSTRG.17607; transcript_id MSTRG.17607.1;
chr5	transdecoder	CDS	74813005	74813037	.	+	2	gene_name 98308954|unknown-20102; gene_id MSTRG.17607; transcript_id MSTRG.17607.1;
chr5	transdecoder	exon	74813005	74813037	.	+	.	gene_name 98308954|unknown-20102; gene_id MSTRG.17607; transcript_id MSTRG.17607.1;
chr5	transdecoder	CDS	74813088	74813120	.	+	2	gene_name 98308954|unknown-20102; gene_id MSTRG.17607; transcript_id MSTRG.17607.1;
chr5	transdecoder	exon	74813088	74813120	.	+	.	gene_name 98308954|unknown-20102; gene_id MSTRG.17607; transcript_id MSTRG.17607.1;
chr5	transdecoder	CDS	74813167	74813323	.	+	2	gene_name 98308954|unknown-20102; gene_id MSTRG.17607; transcript_id MSTRG.17607.1;
chr5	transdecoder	exon	74813167	74813323	.	+	.	gene_name 98308954|unknown-20102; gene_id MSTRG.17607; transcript_id MSTRG.17607.1;
chr5	transdecoder	CDS	74816130	74816313	.	+	1	gene_name 98308954|unknown-20102; gene_id MSTRG.17607; transcript_id MSTRG.17607.1;
chr5	transdecoder	exon	74816130	74816313	.	+	.	gene_name 98308954|unknown-20102; gene_id MSTRG.17607; transcript_id MSTRG.17607.1;
chr5	transdecoder	CDS	74817063	74817190	.	+	2	gene_name 98308954|unknown-20102; gene_id MSTRG.17607; transcript_id MSTRG.17607.1;
chr5	transdecoder	exon	74817063	74817250	.	+	.	gene_name 98308954|unknown-20102; gene_id MSTRG.17607; transcript_id MSTRG.17607.1;
chr5	transdecoder	three_prime_utr	74817191	74817250	.	+	.	gene_name 98308954|unknown-20102; gene_id MSTRG.17607; transcript_id MSTRG.17607.1;
chr5	YD_filtered	miRNA	74910891	74910912	74	-	.	gene_id "PB_366"; transcript_id "PB_366"; gene_name "hmi-novel-12-c-1"; miRNA "hmi-novel-12-c-1-3p"; pre_miRNA "hmi-novel-12-c-1"; strand "mature";
chr5	YD_filtered	pre_miRNA	74910891	74910942	74	-	.	gene_id "PB_366"; transcript_id "PB_366"; gene_name "hmi-novel-12-c-1"; miRNA "hmi-novel-12-c-1"; pre_miRNA "hmi-novel-12-c-1";
chr5	YD_filtered	miRNA	74910924	74910942	74	-	.	gene_id "PB_366"; transcript_id "PB_366"; gene_name "hmi-novel-12-c-1"; miRNA "hmi-novel-12-c-1-5p"; pre_miRNA "hmi-novel-12-c-1"; strand "star";
chr5	transdecoder	exon	74966062	74966141	.	+	.	gene_name 98039900|unknown-1063; gene_id MSTRG.17608; transcript_id MSTRG.17608.1;
chr5	transdecoder	exon	74966062	74966141	.	+	.	gene_name 98039900|unknown-1063; gene_id MSTRG.17608; transcript_id MSTRG.17608.2;
chr5	transdecoder	exon	74966062	74966141	.	+	.	gene_name 98039900|unknown-1063; gene_id MSTRG.17608; transcript_id MSTRG.17608.3;
chr5	transdecoder	exon	74966062	74966141	.	+	.	gene_name 98039900|unknown-1063; gene_id MSTRG.17608; transcript_id MSTRG.17608.4;
chr5	transdecoder	exon	74966062	74966141	.	+	.	gene_name 98039900|unknown-1063; gene_id MSTRG.17608; transcript_id MSTRG.17608.5;
chr5	transdecoder	five_prime_utr	74966062	74966141	.	+	.	gene_name 98039900|unknown-1063; gene_id MSTRG.17608; transcript_id MSTRG.17608.1;
chr5	transdecoder	five_prime_utr	74966062	74966141	.	+	.	gene_name 98039900|unknown-1063; gene_id MSTRG.17608; transcript_id MSTRG.17608.2;
chr5	transdecoder	five_prime_utr	74966062	74966141	.	+	.	gene_name 98039900|unknown-1063; gene_id MSTRG.17608; transcript_id MSTRG.17608.3;
chr5	transdecoder	five_prime_utr	74966062	74966141	.	+	.	gene_name 98039900|unknown-1063; gene_id MSTRG.17608; transcript_id MSTRG.17608.4;
chr5	transdecoder	five_prime_utr	74966062	74966141	.	+	.	gene_name 98039900|unknown-1063; gene_id MSTRG.17608; transcript_id MSTRG.17608.5;
chr5	transdecoder	gene	74966062	75083499	.	+	.	gene_name 98039900|unknown-1063; gene_id MSTRG.17608; transcript_id NA; gene_biotype protein_coding; Info ORF type:complete (+),score=677.30; ref_name 98039900|unknown-1063; class_code j; inherit_ref TRUE;
chr5	transdecoder	transcript	74966062	75083499	.	+	.	gene_name 98039900|unknown-1063; gene_id MSTRG.17608; transcript_id MSTRG.17608.1; gene_biotype protein_coding; Info ORF type:complete (+),score=677.30; ref_name 98039900|unknown-1063; class_code j; inherit_ref TRUE;
chr5	transdecoder	transcript	74966062	75083499	.	+	.	gene_name 98039900|unknown-1063; gene_id MSTRG.17608; transcript_id MSTRG.17608.2; gene_biotype protein_coding; Info ORF type:complete (+),score=677.30; ref_name 98039900|unknown-1063; class_code j; inherit_ref TRUE;
chr5	transdecoder	transcript	74966062	75083499	.	+	.	gene_name 98039900|unknown-1063; gene_id MSTRG.17608; transcript_id MSTRG.17608.3; gene_biotype protein_coding; Info ORF type:complete (+),score=677.30; ref_name 98039900|unknown-1063; class_code j; inherit_ref TRUE;
chr5	transdecoder	transcript	74966062	75083499	.	+	.	gene_name 98039900|unknown-1063; gene_id MSTRG.17608; transcript_id MSTRG.17608.4; gene_biotype protein_coding; Info ORF type:complete (+),score=677.30; ref_name 98039900|unknown-1063; class_code j; inherit_ref TRUE;
chr5	transdecoder	transcript	74966062	75083499	.	+	.	gene_name 98039900|unknown-1063; gene_id MSTRG.17608; transcript_id MSTRG.17608.5; gene_biotype protein_coding; Info ORF type:complete (+),score=677.30; ref_name 98039900|unknown-1063; class_code j; inherit_ref TRUE;
chr5	transdecoder	exon	74966066	74966141	.	+	.	gene_name 98039900|unknown-1063; gene_id MSTRG.17608; transcript_id MSTRG.17608.6;
chr5	transdecoder	exon	74966066	74966141	.	+	.	gene_name 98039900|unknown-1063; gene_id MSTRG.17608; transcript_id MSTRG.17608.7;
chr5	transdecoder	five_prime_utr	74966066	74966141	.	+	.	gene_name 98039900|unknown-1063; gene_id MSTRG.17608; transcript_id MSTRG.17608.6;
chr5	transdecoder	five_prime_utr	74966066	74966141	.	+	.	gene_name 98039900|unknown-1063; gene_id MSTRG.17608; transcript_id MSTRG.17608.7;
chr5	transdecoder	transcript	74966066	75083499	.	+	.	gene_name 98039900|unknown-1063; gene_id MSTRG.17608; transcript_id MSTRG.17608.6; gene_biotype protein_coding; Info ORF type:complete (+),score=677.30; ref_name 98039900|unknown-1063; class_code j; inherit_ref TRUE;
chr5	transdecoder	transcript	74966066	75083499	.	+	.	gene_name 98039900|unknown-1063; gene_id MSTRG.17608; transcript_id MSTRG.17608.7; gene_biotype protein_coding; Info ORF type:complete (+),score=677.30; ref_name 98039900|unknown-1063; class_code j; inherit_ref TRUE;
chr5	transdecoder	exon	74966530	74966547	.	+	.	gene_name 98039900|unknown-1063; gene_id MSTRG.17608; transcript_id MSTRG.17608.1;
chr5	transdecoder	exon	74966530	74966547	.	+	.	gene_name 98039900|unknown-1063; gene_id MSTRG.17608; transcript_id MSTRG.17608.2;
chr5	transdecoder	exon	74966530	74966547	.	+	.	gene_name 98039900|unknown-1063; gene_id MSTRG.17608; transcript_id MSTRG.17608.3;
chr5	transdecoder	exon	74966530	74966547	.	+	.	gene_name 98039900|unknown-1063; gene_id MSTRG.17608; transcript_id MSTRG.17608.4;
chr5	transdecoder	exon	74966530	74966547	.	+	.	gene_name 98039900|unknown-1063; gene_id MSTRG.17608; transcript_id MSTRG.17608.5;
chr5	transdecoder	exon	74966530	74966547	.	+	.	gene_name 98039900|unknown-1063; gene_id MSTRG.17608; transcript_id MSTRG.17608.6;
chr5	transdecoder	exon	74966530	74966547	.	+	.	gene_name 98039900|unknown-1063; gene_id MSTRG.17608; transcript_id MSTRG.17608.7;
chr5	transdecoder	five_prime_utr	74966530	74966547	.	+	.	gene_name 98039900|unknown-1063; gene_id MSTRG.17608; transcript_id MSTRG.17608.1;
chr5	transdecoder	five_prime_utr	74966530	74966547	.	+	.	gene_name 98039900|unknown-1063; gene_id MSTRG.17608; transcript_id MSTRG.17608.2;
chr5	transdecoder	five_prime_utr	74966530	74966547	.	+	.	gene_name 98039900|unknown-1063; gene_id MSTRG.17608; transcript_id MSTRG.17608.3;
chr5	transdecoder	five_prime_utr	74966530	74966547	.	+	.	gene_name 98039900|unknown-1063; gene_id MSTRG.17608; transcript_id MSTRG.17608.4;
chr5	transdecoder	five_prime_utr	74966530	74966547	.	+	.	gene_name 98039900|unknown-1063; gene_id MSTRG.17608; transcript_id MSTRG.17608.5;
chr5	transdecoder	five_prime_utr	74966530	74966547	.	+	.	gene_name 98039900|unknown-1063; gene_id MSTRG.17608; transcript_id MSTRG.17608.6;
chr5	transdecoder	five_prime_utr	74966530	74966547	.	+	.	gene_name 98039900|unknown-1063; gene_id MSTRG.17608; transcript_id MSTRG.17608.7;
chr5	transdecoder	exon	74969181	74969594	.	+	.	gene_name 98039900|unknown-1063; gene_id MSTRG.17608; transcript_id MSTRG.17608.1;
chr5	transdecoder	exon	74969181	74969594	.	+	.	gene_name 98039900|unknown-1063; gene_id MSTRG.17608; transcript_id MSTRG.17608.2;
chr5	transdecoder	exon	74969181	74969594	.	+	.	gene_name 98039900|unknown-1063; gene_id MSTRG.17608; transcript_id MSTRG.17608.3;
chr5	transdecoder	exon	74969181	74969594	.	+	.	gene_name 98039900|unknown-1063; gene_id MSTRG.17608; transcript_id MSTRG.17608.4;
chr5	transdecoder	exon	74969181	74969594	.	+	.	gene_name 98039900|unknown-1063; gene_id MSTRG.17608; transcript_id MSTRG.17608.5;
chr5	transdecoder	exon	74969181	74969594	.	+	.	gene_name 98039900|unknown-1063; gene_id MSTRG.17608; transcript_id MSTRG.17608.6;
chr5	transdecoder	exon	74969181	74969594	.	+	.	gene_name 98039900|unknown-1063; gene_id MSTRG.17608; transcript_id MSTRG.17608.7;
chr5	transdecoder	five_prime_utr	74969181	74969594	.	+	.	gene_name 98039900|unknown-1063; gene_id MSTRG.17608; transcript_id MSTRG.17608.1;
chr5	transdecoder	five_prime_utr	74969181	74969594	.	+	.	gene_name 98039900|unknown-1063; gene_id MSTRG.17608; transcript_id MSTRG.17608.2;
chr5	transdecoder	five_prime_utr	74969181	74969594	.	+	.	gene_name 98039900|unknown-1063; gene_id MSTRG.17608; transcript_id MSTRG.17608.3;
chr5	transdecoder	five_prime_utr	74969181	74969594	.	+	.	gene_name 98039900|unknown-1063; gene_id MSTRG.17608; transcript_id MSTRG.17608.4;
chr5	transdecoder	five_prime_utr	74969181	74969594	.	+	.	gene_name 98039900|unknown-1063; gene_id MSTRG.17608; transcript_id MSTRG.17608.5;
chr5	transdecoder	five_prime_utr	74969181	74969594	.	+	.	gene_name 98039900|unknown-1063; gene_id MSTRG.17608; transcript_id MSTRG.17608.6;
chr5	transdecoder	five_prime_utr	74969181	74969594	.	+	.	gene_name 98039900|unknown-1063; gene_id MSTRG.17608; transcript_id MSTRG.17608.7;
chr5	transdecoder	exon	74970675	74970710	.	+	.	gene_name 98039900|unknown-1063; gene_id MSTRG.17608; transcript_id MSTRG.17608.1;
chr5	transdecoder	exon	74970675	74970710	.	+	.	gene_name 98039900|unknown-1063; gene_id MSTRG.17608; transcript_id MSTRG.17608.2;
chr5	transdecoder	exon	74970675	74970710	.	+	.	gene_name 98039900|unknown-1063; gene_id MSTRG.17608; transcript_id MSTRG.17608.3;
chr5	transdecoder	exon	74970675	74970710	.	+	.	gene_name 98039900|unknown-1063; gene_id MSTRG.17608; transcript_id MSTRG.17608.4;
chr5	transdecoder	exon	74970675	74970710	.	+	.	gene_name 98039900|unknown-1063; gene_id MSTRG.17608; transcript_id MSTRG.17608.5;
chr5	transdecoder	exon	74970675	74970710	.	+	.	gene_name 98039900|unknown-1063; gene_id MSTRG.17608; transcript_id MSTRG.17608.6;
chr5	transdecoder	exon	74970675	74970710	.	+	.	gene_name 98039900|unknown-1063; gene_id MSTRG.17608; transcript_id MSTRG.17608.7;
chr5	transdecoder	five_prime_utr	74970675	74970710	.	+	.	gene_name 98039900|unknown-1063; gene_id MSTRG.17608; transcript_id MSTRG.17608.1;
chr5	transdecoder	five_prime_utr	74970675	74970710	.	+	.	gene_name 98039900|unknown-1063; gene_id MSTRG.17608; transcript_id MSTRG.17608.2;
chr5	transdecoder	five_prime_utr	74970675	74970710	.	+	.	gene_name 98039900|unknown-1063; gene_id MSTRG.17608; transcript_id MSTRG.17608.3;
chr5	transdecoder	five_prime_utr	74970675	74970710	.	+	.	gene_name 98039900|unknown-1063; gene_id MSTRG.17608; transcript_id MSTRG.17608.4;
chr5	transdecoder	five_prime_utr	74970675	74970710	.	+	.	gene_name 98039900|unknown-1063; gene_id MSTRG.17608; transcript_id MSTRG.17608.5;
chr5	transdecoder	five_prime_utr	74970675	74970710	.	+	.	gene_name 98039900|unknown-1063; gene_id MSTRG.17608; transcript_id MSTRG.17608.6;
chr5	transdecoder	five_prime_utr	74970675	74970710	.	+	.	gene_name 98039900|unknown-1063; gene_id MSTRG.17608; transcript_id MSTRG.17608.7;
chr5	transdecoder	exon	74970840	74970875	.	+	.	gene_name 98039900|unknown-1063; gene_id MSTRG.17608; transcript_id MSTRG.17608.1;
chr5	transdecoder	exon	74970840	74970875	.	+	.	gene_name 98039900|unknown-1063; gene_id MSTRG.17608; transcript_id MSTRG.17608.2;
chr5	transdecoder	exon	74970840	74970875	.	+	.	gene_name 98039900|unknown-1063; gene_id MSTRG.17608; transcript_id MSTRG.17608.3;
chr5	transdecoder	exon	74970840	74970875	.	+	.	gene_name 98039900|unknown-1063; gene_id MSTRG.17608; transcript_id MSTRG.17608.4;
chr5	transdecoder	exon	74970840	74970875	.	+	.	gene_name 98039900|unknown-1063; gene_id MSTRG.17608; transcript_id MSTRG.17608.5;
chr5	transdecoder	exon	74970840	74970875	.	+	.	gene_name 98039900|unknown-1063; gene_id MSTRG.17608; transcript_id MSTRG.17608.6;
chr5	transdecoder	exon	74970840	74970875	.	+	.	gene_name 98039900|unknown-1063; gene_id MSTRG.17608; transcript_id MSTRG.17608.7;
chr5	transdecoder	five_prime_utr	74970840	74970875	.	+	.	gene_name 98039900|unknown-1063; gene_id MSTRG.17608; transcript_id MSTRG.17608.1;
chr5	transdecoder	five_prime_utr	74970840	74970875	.	+	.	gene_name 98039900|unknown-1063; gene_id MSTRG.17608; transcript_id MSTRG.17608.2;
chr5	transdecoder	five_prime_utr	74970840	74970875	.	+	.	gene_name 98039900|unknown-1063; gene_id MSTRG.17608; transcript_id MSTRG.17608.3;
chr5	transdecoder	five_prime_utr	74970840	74970875	.	+	.	gene_name 98039900|unknown-1063; gene_id MSTRG.17608; transcript_id MSTRG.17608.4;
chr5	transdecoder	five_prime_utr	74970840	74970875	.	+	.	gene_name 98039900|unknown-1063; gene_id MSTRG.17608; transcript_id MSTRG.17608.5;
chr5	transdecoder	five_prime_utr	74970840	74970875	.	+	.	gene_name 98039900|unknown-1063; gene_id MSTRG.17608; transcript_id MSTRG.17608.6;
chr5	transdecoder	five_prime_utr	74970840	74970875	.	+	.	gene_name 98039900|unknown-1063; gene_id MSTRG.17608; transcript_id MSTRG.17608.7;
chr5	transdecoder	five_prime_utr	74988579	74988757	.	+	.	gene_name 98039900|unknown-1063; gene_id MSTRG.17608; transcript_id MSTRG.17608.1;
chr5	transdecoder	five_prime_utr	74988579	74988757	.	+	.	gene_name 98039900|unknown-1063; gene_id MSTRG.17608; transcript_id MSTRG.17608.2;
chr5	transdecoder	five_prime_utr	74988579	74988757	.	+	.	gene_name 98039900|unknown-1063; gene_id MSTRG.17608; transcript_id MSTRG.17608.3;
chr5	transdecoder	five_prime_utr	74988579	74988757	.	+	.	gene_name 98039900|unknown-1063; gene_id MSTRG.17608; transcript_id MSTRG.17608.4;
chr5	transdecoder	five_prime_utr	74988579	74988757	.	+	.	gene_name 98039900|unknown-1063; gene_id MSTRG.17608; transcript_id MSTRG.17608.5;
chr5	transdecoder	five_prime_utr	74988579	74988757	.	+	.	gene_name 98039900|unknown-1063; gene_id MSTRG.17608; transcript_id MSTRG.17608.6;
chr5	transdecoder	five_prime_utr	74988579	74988757	.	+	.	gene_name 98039900|unknown-1063; gene_id MSTRG.17608; transcript_id MSTRG.17608.7;
chr5	transdecoder	exon	74988579	74988992	.	+	.	gene_name 98039900|unknown-1063; gene_id MSTRG.17608; transcript_id MSTRG.17608.1;
chr5	transdecoder	exon	74988579	74988992	.	+	.	gene_name 98039900|unknown-1063; gene_id MSTRG.17608; transcript_id MSTRG.17608.2;
chr5	transdecoder	exon	74988579	74988992	.	+	.	gene_name 98039900|unknown-1063; gene_id MSTRG.17608; transcript_id MSTRG.17608.3;
chr5	transdecoder	exon	74988579	74988992	.	+	.	gene_name 98039900|unknown-1063; gene_id MSTRG.17608; transcript_id MSTRG.17608.4;
chr5	transdecoder	exon	74988579	74988992	.	+	.	gene_name 98039900|unknown-1063; gene_id MSTRG.17608; transcript_id MSTRG.17608.5;
chr5	transdecoder	exon	74988579	74988992	.	+	.	gene_name 98039900|unknown-1063; gene_id MSTRG.17608; transcript_id MSTRG.17608.6;
chr5	transdecoder	exon	74988579	74988992	.	+	.	gene_name 98039900|unknown-1063; gene_id MSTRG.17608; transcript_id MSTRG.17608.7;
chr5	transdecoder	CDS	74988758	74988992	.	+	0	gene_name 98039900|unknown-1063; gene_id MSTRG.17608; transcript_id MSTRG.17608.1;
chr5	transdecoder	CDS	74988758	74988992	.	+	0	gene_name 98039900|unknown-1063; gene_id MSTRG.17608; transcript_id MSTRG.17608.2;
chr5	transdecoder	CDS	74988758	74988992	.	+	0	gene_name 98039900|unknown-1063; gene_id MSTRG.17608; transcript_id MSTRG.17608.3;
chr5	transdecoder	CDS	74988758	74988992	.	+	0	gene_name 98039900|unknown-1063; gene_id MSTRG.17608; transcript_id MSTRG.17608.4;
chr5	transdecoder	CDS	74988758	74988992	.	+	0	gene_name 98039900|unknown-1063; gene_id MSTRG.17608; transcript_id MSTRG.17608.5;
chr5	transdecoder	CDS	74988758	74988992	.	+	0	gene_name 98039900|unknown-1063; gene_id MSTRG.17608; transcript_id MSTRG.17608.6;
chr5	transdecoder	CDS	74988758	74988992	.	+	0	gene_name 98039900|unknown-1063; gene_id MSTRG.17608; transcript_id MSTRG.17608.7;
chr5	transdecoder	CDS	74989239	74989271	.	+	2	gene_name 98039900|unknown-1063; gene_id MSTRG.17608; transcript_id MSTRG.17608.1;
chr5	transdecoder	CDS	74989239	74989271	.	+	2	gene_name 98039900|unknown-1063; gene_id MSTRG.17608; transcript_id MSTRG.17608.2;
chr5	transdecoder	CDS	74989239	74989271	.	+	2	gene_name 98039900|unknown-1063; gene_id MSTRG.17608; transcript_id MSTRG.17608.3;
chr5	transdecoder	CDS	74989239	74989271	.	+	2	gene_name 98039900|unknown-1063; gene_id MSTRG.17608; transcript_id MSTRG.17608.4;
chr5	transdecoder	CDS	74989239	74989271	.	+	2	gene_name 98039900|unknown-1063; gene_id MSTRG.17608; transcript_id MSTRG.17608.5;
chr5	transdecoder	CDS	74989239	74989271	.	+	2	gene_name 98039900|unknown-1063; gene_id MSTRG.17608; transcript_id MSTRG.17608.6;
chr5	transdecoder	CDS	74989239	74989271	.	+	2	gene_name 98039900|unknown-1063; gene_id MSTRG.17608; transcript_id MSTRG.17608.7;
chr5	transdecoder	exon	74989239	74989271	.	+	.	gene_name 98039900|unknown-1063; gene_id MSTRG.17608; transcript_id MSTRG.17608.1;
chr5	transdecoder	exon	74989239	74989271	.	+	.	gene_name 98039900|unknown-1063; gene_id MSTRG.17608; transcript_id MSTRG.17608.2;
chr5	transdecoder	exon	74989239	74989271	.	+	.	gene_name 98039900|unknown-1063; gene_id MSTRG.17608; transcript_id MSTRG.17608.3;
chr5	transdecoder	exon	74989239	74989271	.	+	.	gene_name 98039900|unknown-1063; gene_id MSTRG.17608; transcript_id MSTRG.17608.4;
chr5	transdecoder	exon	74989239	74989271	.	+	.	gene_name 98039900|unknown-1063; gene_id MSTRG.17608; transcript_id MSTRG.17608.5;
chr5	transdecoder	exon	74989239	74989271	.	+	.	gene_name 98039900|unknown-1063; gene_id MSTRG.17608; transcript_id MSTRG.17608.6;
chr5	transdecoder	exon	74989239	74989271	.	+	.	gene_name 98039900|unknown-1063; gene_id MSTRG.17608; transcript_id MSTRG.17608.7;
chr5	transdecoder	CDS	74989542	74989955	.	+	2	gene_name 98039900|unknown-1063; gene_id MSTRG.17608; transcript_id MSTRG.17608.1;
chr5	transdecoder	CDS	74989542	74989955	.	+	2	gene_name 98039900|unknown-1063; gene_id MSTRG.17608; transcript_id MSTRG.17608.2;
chr5	transdecoder	CDS	74989542	74989955	.	+	2	gene_name 98039900|unknown-1063; gene_id MSTRG.17608; transcript_id MSTRG.17608.3;
chr5	transdecoder	CDS	74989542	74989955	.	+	2	gene_name 98039900|unknown-1063; gene_id MSTRG.17608; transcript_id MSTRG.17608.4;
chr5	transdecoder	CDS	74989542	74989955	.	+	2	gene_name 98039900|unknown-1063; gene_id MSTRG.17608; transcript_id MSTRG.17608.5;
chr5	transdecoder	CDS	74989542	74989955	.	+	2	gene_name 98039900|unknown-1063; gene_id MSTRG.17608; transcript_id MSTRG.17608.6;
chr5	transdecoder	CDS	74989542	74989955	.	+	2	gene_name 98039900|unknown-1063; gene_id MSTRG.17608; transcript_id MSTRG.17608.7;
chr5	transdecoder	exon	74989542	74989955	.	+	.	gene_name 98039900|unknown-1063; gene_id MSTRG.17608; transcript_id MSTRG.17608.1;
chr5	transdecoder	exon	74989542	74989955	.	+	.	gene_name 98039900|unknown-1063; gene_id MSTRG.17608; transcript_id MSTRG.17608.2;
chr5	transdecoder	exon	74989542	74989955	.	+	.	gene_name 98039900|unknown-1063; gene_id MSTRG.17608; transcript_id MSTRG.17608.3;
chr5	transdecoder	exon	74989542	74989955	.	+	.	gene_name 98039900|unknown-1063; gene_id MSTRG.17608; transcript_id MSTRG.17608.4;
chr5	transdecoder	exon	74989542	74989955	.	+	.	gene_name 98039900|unknown-1063; gene_id MSTRG.17608; transcript_id MSTRG.17608.5;
chr5	transdecoder	exon	74989542	74989955	.	+	.	gene_name 98039900|unknown-1063; gene_id MSTRG.17608; transcript_id MSTRG.17608.6;
chr5	transdecoder	exon	74989542	74989955	.	+	.	gene_name 98039900|unknown-1063; gene_id MSTRG.17608; transcript_id MSTRG.17608.7;
chr5	transdecoder	CDS	74990929	74990961	.	+	2	gene_name 98039900|unknown-1063; gene_id MSTRG.17608; transcript_id MSTRG.17608.1;
chr5	transdecoder	CDS	74990929	74990961	.	+	2	gene_name 98039900|unknown-1063; gene_id MSTRG.17608; transcript_id MSTRG.17608.2;
chr5	transdecoder	CDS	74990929	74990961	.	+	2	gene_name 98039900|unknown-1063; gene_id MSTRG.17608; transcript_id MSTRG.17608.3;
chr5	transdecoder	CDS	74990929	74990961	.	+	2	gene_name 98039900|unknown-1063; gene_id MSTRG.17608; transcript_id MSTRG.17608.4;
chr5	transdecoder	CDS	74990929	74990961	.	+	2	gene_name 98039900|unknown-1063; gene_id MSTRG.17608; transcript_id MSTRG.17608.5;
chr5	transdecoder	CDS	74990929	74990961	.	+	2	gene_name 98039900|unknown-1063; gene_id MSTRG.17608; transcript_id MSTRG.17608.6;
chr5	transdecoder	CDS	74990929	74990961	.	+	2	gene_name 98039900|unknown-1063; gene_id MSTRG.17608; transcript_id MSTRG.17608.7;
chr5	transdecoder	exon	74990929	74990961	.	+	.	gene_name 98039900|unknown-1063; gene_id MSTRG.17608; transcript_id MSTRG.17608.1;
chr5	transdecoder	exon	74990929	74990961	.	+	.	gene_name 98039900|unknown-1063; gene_id MSTRG.17608; transcript_id MSTRG.17608.2;
chr5	transdecoder	exon	74990929	74990961	.	+	.	gene_name 98039900|unknown-1063; gene_id MSTRG.17608; transcript_id MSTRG.17608.3;
chr5	transdecoder	exon	74990929	74990961	.	+	.	gene_name 98039900|unknown-1063; gene_id MSTRG.17608; transcript_id MSTRG.17608.4;
chr5	transdecoder	exon	74990929	74990961	.	+	.	gene_name 98039900|unknown-1063; gene_id MSTRG.17608; transcript_id MSTRG.17608.5;
chr5	transdecoder	exon	74990929	74990961	.	+	.	gene_name 98039900|unknown-1063; gene_id MSTRG.17608; transcript_id MSTRG.17608.6;
chr5	transdecoder	exon	74990929	74990961	.	+	.	gene_name 98039900|unknown-1063; gene_id MSTRG.17608; transcript_id MSTRG.17608.7;
chr5	transdecoder	CDS	74991422	74991835	.	+	2	gene_name 98039900|unknown-1063; gene_id MSTRG.17608; transcript_id MSTRG.17608.1;
chr5	transdecoder	CDS	74991422	74991835	.	+	2	gene_name 98039900|unknown-1063; gene_id MSTRG.17608; transcript_id MSTRG.17608.2;
chr5	transdecoder	CDS	74991422	74991835	.	+	2	gene_name 98039900|unknown-1063; gene_id MSTRG.17608; transcript_id MSTRG.17608.3;
chr5	transdecoder	CDS	74991422	74991835	.	+	2	gene_name 98039900|unknown-1063; gene_id MSTRG.17608; transcript_id MSTRG.17608.4;
chr5	transdecoder	CDS	74991422	74991835	.	+	2	gene_name 98039900|unknown-1063; gene_id MSTRG.17608; transcript_id MSTRG.17608.5;
chr5	transdecoder	CDS	74991422	74991835	.	+	2	gene_name 98039900|unknown-1063; gene_id MSTRG.17608; transcript_id MSTRG.17608.6;
chr5	transdecoder	CDS	74991422	74991835	.	+	2	gene_name 98039900|unknown-1063; gene_id MSTRG.17608; transcript_id MSTRG.17608.7;
chr5	transdecoder	exon	74991422	74991835	.	+	.	gene_name 98039900|unknown-1063; gene_id MSTRG.17608; transcript_id MSTRG.17608.1;
chr5	transdecoder	exon	74991422	74991835	.	+	.	gene_name 98039900|unknown-1063; gene_id MSTRG.17608; transcript_id MSTRG.17608.2;
chr5	transdecoder	exon	74991422	74991835	.	+	.	gene_name 98039900|unknown-1063; gene_id MSTRG.17608; transcript_id MSTRG.17608.3;
chr5	transdecoder	exon	74991422	74991835	.	+	.	gene_name 98039900|unknown-1063; gene_id MSTRG.17608; transcript_id MSTRG.17608.4;
chr5	transdecoder	exon	74991422	74991835	.	+	.	gene_name 98039900|unknown-1063; gene_id MSTRG.17608; transcript_id MSTRG.17608.5;
chr5	transdecoder	exon	74991422	74991835	.	+	.	gene_name 98039900|unknown-1063; gene_id MSTRG.17608; transcript_id MSTRG.17608.6;
chr5	transdecoder	exon	74991422	74991835	.	+	.	gene_name 98039900|unknown-1063; gene_id MSTRG.17608; transcript_id MSTRG.17608.7;
chr5	transdecoder	CDS	74993169	74993201	.	+	2	gene_name 98039900|unknown-1063; gene_id MSTRG.17608; transcript_id MSTRG.17608.1;
chr5	transdecoder	CDS	74993169	74993201	.	+	2	gene_name 98039900|unknown-1063; gene_id MSTRG.17608; transcript_id MSTRG.17608.2;
chr5	transdecoder	CDS	74993169	74993201	.	+	2	gene_name 98039900|unknown-1063; gene_id MSTRG.17608; transcript_id MSTRG.17608.3;
chr5	transdecoder	CDS	74993169	74993201	.	+	2	gene_name 98039900|unknown-1063; gene_id MSTRG.17608; transcript_id MSTRG.17608.4;
chr5	transdecoder	CDS	74993169	74993201	.	+	2	gene_name 98039900|unknown-1063; gene_id MSTRG.17608; transcript_id MSTRG.17608.5;
chr5	transdecoder	CDS	74993169	74993201	.	+	2	gene_name 98039900|unknown-1063; gene_id MSTRG.17608; transcript_id MSTRG.17608.6;
chr5	transdecoder	CDS	74993169	74993201	.	+	2	gene_name 98039900|unknown-1063; gene_id MSTRG.17608; transcript_id MSTRG.17608.7;
chr5	transdecoder	exon	74993169	74993201	.	+	.	gene_name 98039900|unknown-1063; gene_id MSTRG.17608; transcript_id MSTRG.17608.1;
chr5	transdecoder	exon	74993169	74993201	.	+	.	gene_name 98039900|unknown-1063; gene_id MSTRG.17608; transcript_id MSTRG.17608.2;
chr5	transdecoder	exon	74993169	74993201	.	+	.	gene_name 98039900|unknown-1063; gene_id MSTRG.17608; transcript_id MSTRG.17608.3;
chr5	transdecoder	exon	74993169	74993201	.	+	.	gene_name 98039900|unknown-1063; gene_id MSTRG.17608; transcript_id MSTRG.17608.4;
chr5	transdecoder	exon	74993169	74993201	.	+	.	gene_name 98039900|unknown-1063; gene_id MSTRG.17608; transcript_id MSTRG.17608.5;
chr5	transdecoder	exon	74993169	74993201	.	+	.	gene_name 98039900|unknown-1063; gene_id MSTRG.17608; transcript_id MSTRG.17608.6;
chr5	transdecoder	exon	74993169	74993201	.	+	.	gene_name 98039900|unknown-1063; gene_id MSTRG.17608; transcript_id MSTRG.17608.7;
chr5	transdecoder	CDS	74993355	74993768	.	+	2	gene_name 98039900|unknown-1063; gene_id MSTRG.17608; transcript_id MSTRG.17608.1;
chr5	transdecoder	CDS	74993355	74993768	.	+	2	gene_name 98039900|unknown-1063; gene_id MSTRG.17608; transcript_id MSTRG.17608.2;
chr5	transdecoder	CDS	74993355	74993768	.	+	2	gene_name 98039900|unknown-1063; gene_id MSTRG.17608; transcript_id MSTRG.17608.3;
chr5	transdecoder	CDS	74993355	74993768	.	+	2	gene_name 98039900|unknown-1063; gene_id MSTRG.17608; transcript_id MSTRG.17608.4;
chr5	transdecoder	CDS	74993355	74993768	.	+	2	gene_name 98039900|unknown-1063; gene_id MSTRG.17608; transcript_id MSTRG.17608.5;
chr5	transdecoder	CDS	74993355	74993768	.	+	2	gene_name 98039900|unknown-1063; gene_id MSTRG.17608; transcript_id MSTRG.17608.6;
chr5	transdecoder	CDS	74993355	74993768	.	+	2	gene_name 98039900|unknown-1063; gene_id MSTRG.17608; transcript_id MSTRG.17608.7;
chr5	transdecoder	exon	74993355	74993768	.	+	.	gene_name 98039900|unknown-1063; gene_id MSTRG.17608; transcript_id MSTRG.17608.1;
chr5	transdecoder	exon	74993355	74993768	.	+	.	gene_name 98039900|unknown-1063; gene_id MSTRG.17608; transcript_id MSTRG.17608.2;
chr5	transdecoder	exon	74993355	74993768	.	+	.	gene_name 98039900|unknown-1063; gene_id MSTRG.17608; transcript_id MSTRG.17608.3;
chr5	transdecoder	exon	74993355	74993768	.	+	.	gene_name 98039900|unknown-1063; gene_id MSTRG.17608; transcript_id MSTRG.17608.4;
chr5	transdecoder	exon	74993355	74993768	.	+	.	gene_name 98039900|unknown-1063; gene_id MSTRG.17608; transcript_id MSTRG.17608.5;
chr5	transdecoder	exon	74993355	74993768	.	+	.	gene_name 98039900|unknown-1063; gene_id MSTRG.17608; transcript_id MSTRG.17608.6;
chr5	transdecoder	exon	74993355	74993768	.	+	.	gene_name 98039900|unknown-1063; gene_id MSTRG.17608; transcript_id MSTRG.17608.7;
chr5	transdecoder	CDS	74994073	74994105	.	+	2	gene_name 98039900|unknown-1063; gene_id MSTRG.17608; transcript_id MSTRG.17608.1;
chr5	transdecoder	CDS	74994073	74994105	.	+	2	gene_name 98039900|unknown-1063; gene_id MSTRG.17608; transcript_id MSTRG.17608.2;
chr5	transdecoder	CDS	74994073	74994105	.	+	2	gene_name 98039900|unknown-1063; gene_id MSTRG.17608; transcript_id MSTRG.17608.3;
chr5	transdecoder	CDS	74994073	74994105	.	+	2	gene_name 98039900|unknown-1063; gene_id MSTRG.17608; transcript_id MSTRG.17608.4;
chr5	transdecoder	CDS	74994073	74994105	.	+	2	gene_name 98039900|unknown-1063; gene_id MSTRG.17608; transcript_id MSTRG.17608.5;
chr5	transdecoder	CDS	74994073	74994105	.	+	2	gene_name 98039900|unknown-1063; gene_id MSTRG.17608; transcript_id MSTRG.17608.6;
chr5	transdecoder	CDS	74994073	74994105	.	+	2	gene_name 98039900|unknown-1063; gene_id MSTRG.17608; transcript_id MSTRG.17608.7;
chr5	transdecoder	exon	74994073	74994105	.	+	.	gene_name 98039900|unknown-1063; gene_id MSTRG.17608; transcript_id MSTRG.17608.1;
chr5	transdecoder	exon	74994073	74994105	.	+	.	gene_name 98039900|unknown-1063; gene_id MSTRG.17608; transcript_id MSTRG.17608.2;
chr5	transdecoder	exon	74994073	74994105	.	+	.	gene_name 98039900|unknown-1063; gene_id MSTRG.17608; transcript_id MSTRG.17608.3;
chr5	transdecoder	exon	74994073	74994105	.	+	.	gene_name 98039900|unknown-1063; gene_id MSTRG.17608; transcript_id MSTRG.17608.4;
chr5	transdecoder	exon	74994073	74994105	.	+	.	gene_name 98039900|unknown-1063; gene_id MSTRG.17608; transcript_id MSTRG.17608.5;
chr5	transdecoder	exon	74994073	74994105	.	+	.	gene_name 98039900|unknown-1063; gene_id MSTRG.17608; transcript_id MSTRG.17608.6;
chr5	transdecoder	exon	74994073	74994105	.	+	.	gene_name 98039900|unknown-1063; gene_id MSTRG.17608; transcript_id MSTRG.17608.7;
chr5	transdecoder	CDS	74996689	74997102	.	+	2	gene_name 98039900|unknown-1063; gene_id MSTRG.17608; transcript_id MSTRG.17608.1;
chr5	transdecoder	CDS	74996689	74997102	.	+	2	gene_name 98039900|unknown-1063; gene_id MSTRG.17608; transcript_id MSTRG.17608.2;
chr5	transdecoder	CDS	74996689	74997102	.	+	2	gene_name 98039900|unknown-1063; gene_id MSTRG.17608; transcript_id MSTRG.17608.3;
chr5	transdecoder	CDS	74996689	74997102	.	+	2	gene_name 98039900|unknown-1063; gene_id MSTRG.17608; transcript_id MSTRG.17608.4;
chr5	transdecoder	CDS	74996689	74997102	.	+	2	gene_name 98039900|unknown-1063; gene_id MSTRG.17608; transcript_id MSTRG.17608.5;
chr5	transdecoder	CDS	74996689	74997102	.	+	2	gene_name 98039900|unknown-1063; gene_id MSTRG.17608; transcript_id MSTRG.17608.6;
chr5	transdecoder	CDS	74996689	74997102	.	+	2	gene_name 98039900|unknown-1063; gene_id MSTRG.17608; transcript_id MSTRG.17608.7;
chr5	transdecoder	exon	74996689	74997102	.	+	.	gene_name 98039900|unknown-1063; gene_id MSTRG.17608; transcript_id MSTRG.17608.1;
chr5	transdecoder	exon	74996689	74997102	.	+	.	gene_name 98039900|unknown-1063; gene_id MSTRG.17608; transcript_id MSTRG.17608.2;
chr5	transdecoder	exon	74996689	74997102	.	+	.	gene_name 98039900|unknown-1063; gene_id MSTRG.17608; transcript_id MSTRG.17608.3;
chr5	transdecoder	exon	74996689	74997102	.	+	.	gene_name 98039900|unknown-1063; gene_id MSTRG.17608; transcript_id MSTRG.17608.4;
chr5	transdecoder	exon	74996689	74997102	.	+	.	gene_name 98039900|unknown-1063; gene_id MSTRG.17608; transcript_id MSTRG.17608.5;
chr5	transdecoder	exon	74996689	74997102	.	+	.	gene_name 98039900|unknown-1063; gene_id MSTRG.17608; transcript_id MSTRG.17608.6;
chr5	transdecoder	exon	74996689	74997102	.	+	.	gene_name 98039900|unknown-1063; gene_id MSTRG.17608; transcript_id MSTRG.17608.7;
chr5	transdecoder	CDS	74997488	74997520	.	+	2	gene_name 98039900|unknown-1063; gene_id MSTRG.17608; transcript_id MSTRG.17608.1;
chr5	transdecoder	CDS	74997488	74997520	.	+	2	gene_name 98039900|unknown-1063; gene_id MSTRG.17608; transcript_id MSTRG.17608.2;
chr5	transdecoder	CDS	74997488	74997520	.	+	2	gene_name 98039900|unknown-1063; gene_id MSTRG.17608; transcript_id MSTRG.17608.3;
chr5	transdecoder	CDS	74997488	74997520	.	+	2	gene_name 98039900|unknown-1063; gene_id MSTRG.17608; transcript_id MSTRG.17608.4;
chr5	transdecoder	CDS	74997488	74997520	.	+	2	gene_name 98039900|unknown-1063; gene_id MSTRG.17608; transcript_id MSTRG.17608.5;
chr5	transdecoder	CDS	74997488	74997520	.	+	2	gene_name 98039900|unknown-1063; gene_id MSTRG.17608; transcript_id MSTRG.17608.6;
chr5	transdecoder	CDS	74997488	74997520	.	+	2	gene_name 98039900|unknown-1063; gene_id MSTRG.17608; transcript_id MSTRG.17608.7;
chr5	transdecoder	exon	74997488	74997520	.	+	.	gene_name 98039900|unknown-1063; gene_id MSTRG.17608; transcript_id MSTRG.17608.1;
chr5	transdecoder	exon	74997488	74997520	.	+	.	gene_name 98039900|unknown-1063; gene_id MSTRG.17608; transcript_id MSTRG.17608.2;
chr5	transdecoder	exon	74997488	74997520	.	+	.	gene_name 98039900|unknown-1063; gene_id MSTRG.17608; transcript_id MSTRG.17608.3;
chr5	transdecoder	exon	74997488	74997520	.	+	.	gene_name 98039900|unknown-1063; gene_id MSTRG.17608; transcript_id MSTRG.17608.4;
chr5	transdecoder	exon	74997488	74997520	.	+	.	gene_name 98039900|unknown-1063; gene_id MSTRG.17608; transcript_id MSTRG.17608.5;
chr5	transdecoder	exon	74997488	74997520	.	+	.	gene_name 98039900|unknown-1063; gene_id MSTRG.17608; transcript_id MSTRG.17608.6;
chr5	transdecoder	exon	74997488	74997520	.	+	.	gene_name 98039900|unknown-1063; gene_id MSTRG.17608; transcript_id MSTRG.17608.7;
chr5	transdecoder	CDS	74997819	74998232	.	+	2	gene_name 98039900|unknown-1063; gene_id MSTRG.17608; transcript_id MSTRG.17608.1;
chr5	transdecoder	CDS	74997819	74998232	.	+	2	gene_name 98039900|unknown-1063; gene_id MSTRG.17608; transcript_id MSTRG.17608.2;
chr5	transdecoder	CDS	74997819	74998232	.	+	2	gene_name 98039900|unknown-1063; gene_id MSTRG.17608; transcript_id MSTRG.17608.3;
chr5	transdecoder	CDS	74997819	74998232	.	+	2	gene_name 98039900|unknown-1063; gene_id MSTRG.17608; transcript_id MSTRG.17608.4;
chr5	transdecoder	CDS	74997819	74998232	.	+	2	gene_name 98039900|unknown-1063; gene_id MSTRG.17608; transcript_id MSTRG.17608.5;
chr5	transdecoder	CDS	74997819	74998232	.	+	2	gene_name 98039900|unknown-1063; gene_id MSTRG.17608; transcript_id MSTRG.17608.6;
chr5	transdecoder	CDS	74997819	74998232	.	+	2	gene_name 98039900|unknown-1063; gene_id MSTRG.17608; transcript_id MSTRG.17608.7;
chr5	transdecoder	exon	74997819	74998232	.	+	.	gene_name 98039900|unknown-1063; gene_id MSTRG.17608; transcript_id MSTRG.17608.1;
chr5	transdecoder	exon	74997819	74998232	.	+	.	gene_name 98039900|unknown-1063; gene_id MSTRG.17608; transcript_id MSTRG.17608.2;
chr5	transdecoder	exon	74997819	74998232	.	+	.	gene_name 98039900|unknown-1063; gene_id MSTRG.17608; transcript_id MSTRG.17608.3;
chr5	transdecoder	exon	74997819	74998232	.	+	.	gene_name 98039900|unknown-1063; gene_id MSTRG.17608; transcript_id MSTRG.17608.4;
chr5	transdecoder	exon	74997819	74998232	.	+	.	gene_name 98039900|unknown-1063; gene_id MSTRG.17608; transcript_id MSTRG.17608.5;
chr5	transdecoder	exon	74997819	74998232	.	+	.	gene_name 98039900|unknown-1063; gene_id MSTRG.17608; transcript_id MSTRG.17608.6;
chr5	transdecoder	exon	74997819	74998232	.	+	.	gene_name 98039900|unknown-1063; gene_id MSTRG.17608; transcript_id MSTRG.17608.7;
chr5	transdecoder	CDS	74998764	74998796	.	+	2	gene_name 98039900|unknown-1063; gene_id MSTRG.17608; transcript_id MSTRG.17608.1;
chr5	transdecoder	CDS	74998764	74998796	.	+	2	gene_name 98039900|unknown-1063; gene_id MSTRG.17608; transcript_id MSTRG.17608.2;
chr5	transdecoder	CDS	74998764	74998796	.	+	2	gene_name 98039900|unknown-1063; gene_id MSTRG.17608; transcript_id MSTRG.17608.3;
chr5	transdecoder	CDS	74998764	74998796	.	+	2	gene_name 98039900|unknown-1063; gene_id MSTRG.17608; transcript_id MSTRG.17608.4;
chr5	transdecoder	CDS	74998764	74998796	.	+	2	gene_name 98039900|unknown-1063; gene_id MSTRG.17608; transcript_id MSTRG.17608.5;
chr5	transdecoder	CDS	74998764	74998796	.	+	2	gene_name 98039900|unknown-1063; gene_id MSTRG.17608; transcript_id MSTRG.17608.6;
chr5	transdecoder	CDS	74998764	74998796	.	+	2	gene_name 98039900|unknown-1063; gene_id MSTRG.17608; transcript_id MSTRG.17608.7;
chr5	transdecoder	exon	74998764	74998796	.	+	.	gene_name 98039900|unknown-1063; gene_id MSTRG.17608; transcript_id MSTRG.17608.1;
chr5	transdecoder	exon	74998764	74998796	.	+	.	gene_name 98039900|unknown-1063; gene_id MSTRG.17608; transcript_id MSTRG.17608.2;
chr5	transdecoder	exon	74998764	74998796	.	+	.	gene_name 98039900|unknown-1063; gene_id MSTRG.17608; transcript_id MSTRG.17608.3;
chr5	transdecoder	exon	74998764	74998796	.	+	.	gene_name 98039900|unknown-1063; gene_id MSTRG.17608; transcript_id MSTRG.17608.4;
chr5	transdecoder	exon	74998764	74998796	.	+	.	gene_name 98039900|unknown-1063; gene_id MSTRG.17608; transcript_id MSTRG.17608.5;
chr5	transdecoder	exon	74998764	74998796	.	+	.	gene_name 98039900|unknown-1063; gene_id MSTRG.17608; transcript_id MSTRG.17608.6;
chr5	transdecoder	exon	74998764	74998796	.	+	.	gene_name 98039900|unknown-1063; gene_id MSTRG.17608; transcript_id MSTRG.17608.7;
chr5	transdecoder	CDS	74999980	75000393	.	+	2	gene_name 98039900|unknown-1063; gene_id MSTRG.17608; transcript_id MSTRG.17608.1;
chr5	transdecoder	CDS	74999980	75000393	.	+	2	gene_name 98039900|unknown-1063; gene_id MSTRG.17608; transcript_id MSTRG.17608.2;
chr5	transdecoder	CDS	74999980	75000393	.	+	2	gene_name 98039900|unknown-1063; gene_id MSTRG.17608; transcript_id MSTRG.17608.3;
chr5	transdecoder	CDS	74999980	75000393	.	+	2	gene_name 98039900|unknown-1063; gene_id MSTRG.17608; transcript_id MSTRG.17608.4;
chr5	transdecoder	CDS	74999980	75000393	.	+	2	gene_name 98039900|unknown-1063; gene_id MSTRG.17608; transcript_id MSTRG.17608.5;
chr5	transdecoder	CDS	74999980	75000393	.	+	2	gene_name 98039900|unknown-1063; gene_id MSTRG.17608; transcript_id MSTRG.17608.6;
chr5	transdecoder	CDS	74999980	75000393	.	+	2	gene_name 98039900|unknown-1063; gene_id MSTRG.17608; transcript_id MSTRG.17608.7;
chr5	transdecoder	exon	74999980	75000393	.	+	.	gene_name 98039900|unknown-1063; gene_id MSTRG.17608; transcript_id MSTRG.17608.1;
chr5	transdecoder	exon	74999980	75000393	.	+	.	gene_name 98039900|unknown-1063; gene_id MSTRG.17608; transcript_id MSTRG.17608.2;
chr5	transdecoder	exon	74999980	75000393	.	+	.	gene_name 98039900|unknown-1063; gene_id MSTRG.17608; transcript_id MSTRG.17608.3;
chr5	transdecoder	exon	74999980	75000393	.	+	.	gene_name 98039900|unknown-1063; gene_id MSTRG.17608; transcript_id MSTRG.17608.4;
chr5	transdecoder	exon	74999980	75000393	.	+	.	gene_name 98039900|unknown-1063; gene_id MSTRG.17608; transcript_id MSTRG.17608.5;
chr5	transdecoder	exon	74999980	75000393	.	+	.	gene_name 98039900|unknown-1063; gene_id MSTRG.17608; transcript_id MSTRG.17608.6;
chr5	transdecoder	exon	74999980	75000393	.	+	.	gene_name 98039900|unknown-1063; gene_id MSTRG.17608; transcript_id MSTRG.17608.7;
chr5	transdecoder	CDS	75007582	75007608	.	+	2	gene_name 98039900|unknown-1063; gene_id MSTRG.17608; transcript_id MSTRG.17608.1;
chr5	transdecoder	CDS	75007582	75007608	.	+	2	gene_name 98039900|unknown-1063; gene_id MSTRG.17608; transcript_id MSTRG.17608.2;
chr5	transdecoder	CDS	75007582	75007608	.	+	2	gene_name 98039900|unknown-1063; gene_id MSTRG.17608; transcript_id MSTRG.17608.3;
chr5	transdecoder	CDS	75007582	75007608	.	+	2	gene_name 98039900|unknown-1063; gene_id MSTRG.17608; transcript_id MSTRG.17608.4;
chr5	transdecoder	CDS	75007582	75007608	.	+	2	gene_name 98039900|unknown-1063; gene_id MSTRG.17608; transcript_id MSTRG.17608.5;
chr5	transdecoder	CDS	75007582	75007608	.	+	2	gene_name 98039900|unknown-1063; gene_id MSTRG.17608; transcript_id MSTRG.17608.6;
chr5	transdecoder	CDS	75007582	75007608	.	+	2	gene_name 98039900|unknown-1063; gene_id MSTRG.17608; transcript_id MSTRG.17608.7;
chr5	transdecoder	exon	75007582	75007608	.	+	.	gene_name 98039900|unknown-1063; gene_id MSTRG.17608; transcript_id MSTRG.17608.1;
chr5	transdecoder	exon	75007582	75007608	.	+	.	gene_name 98039900|unknown-1063; gene_id MSTRG.17608; transcript_id MSTRG.17608.2;
chr5	transdecoder	exon	75007582	75007608	.	+	.	gene_name 98039900|unknown-1063; gene_id MSTRG.17608; transcript_id MSTRG.17608.3;
chr5	transdecoder	exon	75007582	75007608	.	+	.	gene_name 98039900|unknown-1063; gene_id MSTRG.17608; transcript_id MSTRG.17608.4;
chr5	transdecoder	exon	75007582	75007608	.	+	.	gene_name 98039900|unknown-1063; gene_id MSTRG.17608; transcript_id MSTRG.17608.5;
chr5	transdecoder	exon	75007582	75007608	.	+	.	gene_name 98039900|unknown-1063; gene_id MSTRG.17608; transcript_id MSTRG.17608.6;
chr5	transdecoder	exon	75007582	75007608	.	+	.	gene_name 98039900|unknown-1063; gene_id MSTRG.17608; transcript_id MSTRG.17608.7;
chr5	transdecoder	CDS	75007974	75008387	.	+	2	gene_name 98039900|unknown-1063; gene_id MSTRG.17608; transcript_id MSTRG.17608.1;
chr5	transdecoder	CDS	75007974	75008387	.	+	2	gene_name 98039900|unknown-1063; gene_id MSTRG.17608; transcript_id MSTRG.17608.2;
chr5	transdecoder	CDS	75007974	75008387	.	+	2	gene_name 98039900|unknown-1063; gene_id MSTRG.17608; transcript_id MSTRG.17608.3;
chr5	transdecoder	CDS	75007974	75008387	.	+	2	gene_name 98039900|unknown-1063; gene_id MSTRG.17608; transcript_id MSTRG.17608.4;
chr5	transdecoder	CDS	75007974	75008387	.	+	2	gene_name 98039900|unknown-1063; gene_id MSTRG.17608; transcript_id MSTRG.17608.5;
chr5	transdecoder	CDS	75007974	75008387	.	+	2	gene_name 98039900|unknown-1063; gene_id MSTRG.17608; transcript_id MSTRG.17608.6;
chr5	transdecoder	CDS	75007974	75008387	.	+	2	gene_name 98039900|unknown-1063; gene_id MSTRG.17608; transcript_id MSTRG.17608.7;
chr5	transdecoder	exon	75007974	75008387	.	+	.	gene_name 98039900|unknown-1063; gene_id MSTRG.17608; transcript_id MSTRG.17608.1;
chr5	transdecoder	exon	75007974	75008387	.	+	.	gene_name 98039900|unknown-1063; gene_id MSTRG.17608; transcript_id MSTRG.17608.2;
chr5	transdecoder	exon	75007974	75008387	.	+	.	gene_name 98039900|unknown-1063; gene_id MSTRG.17608; transcript_id MSTRG.17608.3;
chr5	transdecoder	exon	75007974	75008387	.	+	.	gene_name 98039900|unknown-1063; gene_id MSTRG.17608; transcript_id MSTRG.17608.4;
chr5	transdecoder	exon	75007974	75008387	.	+	.	gene_name 98039900|unknown-1063; gene_id MSTRG.17608; transcript_id MSTRG.17608.5;
chr5	transdecoder	exon	75007974	75008387	.	+	.	gene_name 98039900|unknown-1063; gene_id MSTRG.17608; transcript_id MSTRG.17608.6;
chr5	transdecoder	exon	75007974	75008387	.	+	.	gene_name 98039900|unknown-1063; gene_id MSTRG.17608; transcript_id MSTRG.17608.7;
chr5	transdecoder	CDS	75008590	75008622	.	+	2	gene_name 98039900|unknown-1063; gene_id MSTRG.17608; transcript_id MSTRG.17608.1;
chr5	transdecoder	CDS	75008590	75008622	.	+	2	gene_name 98039900|unknown-1063; gene_id MSTRG.17608; transcript_id MSTRG.17608.2;
chr5	transdecoder	CDS	75008590	75008622	.	+	2	gene_name 98039900|unknown-1063; gene_id MSTRG.17608; transcript_id MSTRG.17608.3;
chr5	transdecoder	CDS	75008590	75008622	.	+	2	gene_name 98039900|unknown-1063; gene_id MSTRG.17608; transcript_id MSTRG.17608.4;
chr5	transdecoder	CDS	75008590	75008622	.	+	2	gene_name 98039900|unknown-1063; gene_id MSTRG.17608; transcript_id MSTRG.17608.5;
chr5	transdecoder	CDS	75008590	75008622	.	+	2	gene_name 98039900|unknown-1063; gene_id MSTRG.17608; transcript_id MSTRG.17608.6;
chr5	transdecoder	CDS	75008590	75008622	.	+	2	gene_name 98039900|unknown-1063; gene_id MSTRG.17608; transcript_id MSTRG.17608.7;
chr5	transdecoder	exon	75008590	75008622	.	+	.	gene_name 98039900|unknown-1063; gene_id MSTRG.17608; transcript_id MSTRG.17608.1;
chr5	transdecoder	exon	75008590	75008622	.	+	.	gene_name 98039900|unknown-1063; gene_id MSTRG.17608; transcript_id MSTRG.17608.2;
chr5	transdecoder	exon	75008590	75008622	.	+	.	gene_name 98039900|unknown-1063; gene_id MSTRG.17608; transcript_id MSTRG.17608.3;
chr5	transdecoder	exon	75008590	75008622	.	+	.	gene_name 98039900|unknown-1063; gene_id MSTRG.17608; transcript_id MSTRG.17608.4;
chr5	transdecoder	exon	75008590	75008622	.	+	.	gene_name 98039900|unknown-1063; gene_id MSTRG.17608; transcript_id MSTRG.17608.5;
chr5	transdecoder	exon	75008590	75008622	.	+	.	gene_name 98039900|unknown-1063; gene_id MSTRG.17608; transcript_id MSTRG.17608.6;
chr5	transdecoder	exon	75008590	75008622	.	+	.	gene_name 98039900|unknown-1063; gene_id MSTRG.17608; transcript_id MSTRG.17608.7;
chr5	transdecoder	CDS	75009009	75009422	.	+	2	gene_name 98039900|unknown-1063; gene_id MSTRG.17608; transcript_id MSTRG.17608.1;
chr5	transdecoder	CDS	75009009	75009422	.	+	2	gene_name 98039900|unknown-1063; gene_id MSTRG.17608; transcript_id MSTRG.17608.2;
chr5	transdecoder	CDS	75009009	75009422	.	+	2	gene_name 98039900|unknown-1063; gene_id MSTRG.17608; transcript_id MSTRG.17608.3;
chr5	transdecoder	CDS	75009009	75009422	.	+	2	gene_name 98039900|unknown-1063; gene_id MSTRG.17608; transcript_id MSTRG.17608.4;
chr5	transdecoder	CDS	75009009	75009422	.	+	2	gene_name 98039900|unknown-1063; gene_id MSTRG.17608; transcript_id MSTRG.17608.5;
chr5	transdecoder	CDS	75009009	75009422	.	+	2	gene_name 98039900|unknown-1063; gene_id MSTRG.17608; transcript_id MSTRG.17608.6;
chr5	transdecoder	CDS	75009009	75009422	.	+	2	gene_name 98039900|unknown-1063; gene_id MSTRG.17608; transcript_id MSTRG.17608.7;
chr5	transdecoder	exon	75009009	75009422	.	+	.	gene_name 98039900|unknown-1063; gene_id MSTRG.17608; transcript_id MSTRG.17608.1;
chr5	transdecoder	exon	75009009	75009422	.	+	.	gene_name 98039900|unknown-1063; gene_id MSTRG.17608; transcript_id MSTRG.17608.2;
chr5	transdecoder	exon	75009009	75009422	.	+	.	gene_name 98039900|unknown-1063; gene_id MSTRG.17608; transcript_id MSTRG.17608.3;
chr5	transdecoder	exon	75009009	75009422	.	+	.	gene_name 98039900|unknown-1063; gene_id MSTRG.17608; transcript_id MSTRG.17608.4;
chr5	transdecoder	exon	75009009	75009422	.	+	.	gene_name 98039900|unknown-1063; gene_id MSTRG.17608; transcript_id MSTRG.17608.5;
chr5	transdecoder	exon	75009009	75009422	.	+	.	gene_name 98039900|unknown-1063; gene_id MSTRG.17608; transcript_id MSTRG.17608.6;
chr5	transdecoder	exon	75009009	75009422	.	+	.	gene_name 98039900|unknown-1063; gene_id MSTRG.17608; transcript_id MSTRG.17608.7;
chr5	transdecoder	CDS	75012584	75012616	.	+	2	gene_name 98039900|unknown-1063; gene_id MSTRG.17608; transcript_id MSTRG.17608.1;
chr5	transdecoder	CDS	75012584	75012616	.	+	2	gene_name 98039900|unknown-1063; gene_id MSTRG.17608; transcript_id MSTRG.17608.2;
chr5	transdecoder	CDS	75012584	75012616	.	+	2	gene_name 98039900|unknown-1063; gene_id MSTRG.17608; transcript_id MSTRG.17608.3;
chr5	transdecoder	CDS	75012584	75012616	.	+	2	gene_name 98039900|unknown-1063; gene_id MSTRG.17608; transcript_id MSTRG.17608.4;
chr5	transdecoder	CDS	75012584	75012616	.	+	2	gene_name 98039900|unknown-1063; gene_id MSTRG.17608; transcript_id MSTRG.17608.5;
chr5	transdecoder	CDS	75012584	75012616	.	+	2	gene_name 98039900|unknown-1063; gene_id MSTRG.17608; transcript_id MSTRG.17608.6;
chr5	transdecoder	CDS	75012584	75012616	.	+	2	gene_name 98039900|unknown-1063; gene_id MSTRG.17608; transcript_id MSTRG.17608.7;
chr5	transdecoder	exon	75012584	75012616	.	+	.	gene_name 98039900|unknown-1063; gene_id MSTRG.17608; transcript_id MSTRG.17608.1;
chr5	transdecoder	exon	75012584	75012616	.	+	.	gene_name 98039900|unknown-1063; gene_id MSTRG.17608; transcript_id MSTRG.17608.2;
chr5	transdecoder	exon	75012584	75012616	.	+	.	gene_name 98039900|unknown-1063; gene_id MSTRG.17608; transcript_id MSTRG.17608.3;
chr5	transdecoder	exon	75012584	75012616	.	+	.	gene_name 98039900|unknown-1063; gene_id MSTRG.17608; transcript_id MSTRG.17608.4;
chr5	transdecoder	exon	75012584	75012616	.	+	.	gene_name 98039900|unknown-1063; gene_id MSTRG.17608; transcript_id MSTRG.17608.5;
chr5	transdecoder	exon	75012584	75012616	.	+	.	gene_name 98039900|unknown-1063; gene_id MSTRG.17608; transcript_id MSTRG.17608.6;
chr5	transdecoder	exon	75012584	75012616	.	+	.	gene_name 98039900|unknown-1063; gene_id MSTRG.17608; transcript_id MSTRG.17608.7;
chr5	transdecoder	CDS	75013450	75013863	.	+	2	gene_name 98039900|unknown-1063; gene_id MSTRG.17608; transcript_id MSTRG.17608.1;
chr5	transdecoder	CDS	75013450	75013863	.	+	2	gene_name 98039900|unknown-1063; gene_id MSTRG.17608; transcript_id MSTRG.17608.2;
chr5	transdecoder	CDS	75013450	75013863	.	+	2	gene_name 98039900|unknown-1063; gene_id MSTRG.17608; transcript_id MSTRG.17608.3;
chr5	transdecoder	CDS	75013450	75013863	.	+	2	gene_name 98039900|unknown-1063; gene_id MSTRG.17608; transcript_id MSTRG.17608.4;
chr5	transdecoder	CDS	75013450	75013863	.	+	2	gene_name 98039900|unknown-1063; gene_id MSTRG.17608; transcript_id MSTRG.17608.5;
chr5	transdecoder	CDS	75013450	75013863	.	+	2	gene_name 98039900|unknown-1063; gene_id MSTRG.17608; transcript_id MSTRG.17608.6;
chr5	transdecoder	CDS	75013450	75013863	.	+	2	gene_name 98039900|unknown-1063; gene_id MSTRG.17608; transcript_id MSTRG.17608.7;
chr5	transdecoder	exon	75013450	75013863	.	+	.	gene_name 98039900|unknown-1063; gene_id MSTRG.17608; transcript_id MSTRG.17608.1;
chr5	transdecoder	exon	75013450	75013863	.	+	.	gene_name 98039900|unknown-1063; gene_id MSTRG.17608; transcript_id MSTRG.17608.2;
chr5	transdecoder	exon	75013450	75013863	.	+	.	gene_name 98039900|unknown-1063; gene_id MSTRG.17608; transcript_id MSTRG.17608.3;
chr5	transdecoder	exon	75013450	75013863	.	+	.	gene_name 98039900|unknown-1063; gene_id MSTRG.17608; transcript_id MSTRG.17608.4;
chr5	transdecoder	exon	75013450	75013863	.	+	.	gene_name 98039900|unknown-1063; gene_id MSTRG.17608; transcript_id MSTRG.17608.5;
chr5	transdecoder	exon	75013450	75013863	.	+	.	gene_name 98039900|unknown-1063; gene_id MSTRG.17608; transcript_id MSTRG.17608.6;
chr5	transdecoder	exon	75013450	75013863	.	+	.	gene_name 98039900|unknown-1063; gene_id MSTRG.17608; transcript_id MSTRG.17608.7;
chr5	transdecoder	CDS	75013698	75013863	.	+	0	gene_name 98039900|unknown-1063; gene_id MSTRG.17608; transcript_id MSTRG.17608.8;
chr5	transdecoder	exon	75013698	75013863	.	+	.	gene_name 98039900|unknown-1063; gene_id MSTRG.17608; transcript_id MSTRG.17608.8;
chr5	transdecoder	exon	75013698	75013863	.	+	.	gene_name 98039900|unknown-1063; gene_id MSTRG.17608; transcript_id MSTRG.17608.9;
chr5	transdecoder	five_prime_utr	75013698	75013863	.	+	.	gene_name 98039900|unknown-1063; gene_id MSTRG.17608; transcript_id MSTRG.17608.9;
chr5	transdecoder	transcript	75013698	75083499	.	+	.	gene_name 98039900|unknown-1063; gene_id MSTRG.17608; transcript_id MSTRG.17608.8; gene_biotype protein_coding; Info ORF type:complete (+),score=677.30; ref_name 98039900|unknown-1063; class_code j; inherit_ref TRUE;
chr5	transdecoder	transcript	75013698	75083499	.	+	.	gene_name 98039900|unknown-1063; gene_id MSTRG.17608; transcript_id MSTRG.17608.9; gene_biotype protein_coding; Info ORF type:complete (+),score=677.30; ref_name 98039900|unknown-1063; class_code j; inherit_ref TRUE;
chr5	transdecoder	CDS	75014171	75014203	.	+	2	gene_name 98039900|unknown-1063; gene_id MSTRG.17608; transcript_id MSTRG.17608.1;
chr5	transdecoder	CDS	75014171	75014203	.	+	2	gene_name 98039900|unknown-1063; gene_id MSTRG.17608; transcript_id MSTRG.17608.2;
chr5	transdecoder	CDS	75014171	75014203	.	+	2	gene_name 98039900|unknown-1063; gene_id MSTRG.17608; transcript_id MSTRG.17608.3;
chr5	transdecoder	CDS	75014171	75014203	.	+	2	gene_name 98039900|unknown-1063; gene_id MSTRG.17608; transcript_id MSTRG.17608.4;
chr5	transdecoder	CDS	75014171	75014203	.	+	2	gene_name 98039900|unknown-1063; gene_id MSTRG.17608; transcript_id MSTRG.17608.5;
chr5	transdecoder	CDS	75014171	75014203	.	+	2	gene_name 98039900|unknown-1063; gene_id MSTRG.17608; transcript_id MSTRG.17608.6;
chr5	transdecoder	CDS	75014171	75014203	.	+	2	gene_name 98039900|unknown-1063; gene_id MSTRG.17608; transcript_id MSTRG.17608.7;
chr5	transdecoder	CDS	75014171	75014203	.	+	2	gene_name 98039900|unknown-1063; gene_id MSTRG.17608; transcript_id MSTRG.17608.8;
chr5	transdecoder	exon	75014171	75014203	.	+	.	gene_name 98039900|unknown-1063; gene_id MSTRG.17608; transcript_id MSTRG.17608.1;
chr5	transdecoder	exon	75014171	75014203	.	+	.	gene_name 98039900|unknown-1063; gene_id MSTRG.17608; transcript_id MSTRG.17608.2;
chr5	transdecoder	exon	75014171	75014203	.	+	.	gene_name 98039900|unknown-1063; gene_id MSTRG.17608; transcript_id MSTRG.17608.3;
chr5	transdecoder	exon	75014171	75014203	.	+	.	gene_name 98039900|unknown-1063; gene_id MSTRG.17608; transcript_id MSTRG.17608.4;
chr5	transdecoder	exon	75014171	75014203	.	+	.	gene_name 98039900|unknown-1063; gene_id MSTRG.17608; transcript_id MSTRG.17608.5;
chr5	transdecoder	exon	75014171	75014203	.	+	.	gene_name 98039900|unknown-1063; gene_id MSTRG.17608; transcript_id MSTRG.17608.6;
chr5	transdecoder	exon	75014171	75014203	.	+	.	gene_name 98039900|unknown-1063; gene_id MSTRG.17608; transcript_id MSTRG.17608.7;
chr5	transdecoder	exon	75014171	75014203	.	+	.	gene_name 98039900|unknown-1063; gene_id MSTRG.17608; transcript_id MSTRG.17608.8;
chr5	transdecoder	exon	75014171	75014203	.	+	.	gene_name 98039900|unknown-1063; gene_id MSTRG.17608; transcript_id MSTRG.17608.9;
chr5	transdecoder	five_prime_utr	75014171	75014203	.	+	.	gene_name 98039900|unknown-1063; gene_id MSTRG.17608; transcript_id MSTRG.17608.9;
chr5	transdecoder	CDS	75016679	75016711	.	+	2	gene_name 98039900|unknown-1063; gene_id MSTRG.17608; transcript_id MSTRG.17608.1;
chr5	transdecoder	CDS	75016679	75016711	.	+	2	gene_name 98039900|unknown-1063; gene_id MSTRG.17608; transcript_id MSTRG.17608.2;
chr5	transdecoder	CDS	75016679	75016711	.	+	2	gene_name 98039900|unknown-1063; gene_id MSTRG.17608; transcript_id MSTRG.17608.3;
chr5	transdecoder	CDS	75016679	75016711	.	+	2	gene_name 98039900|unknown-1063; gene_id MSTRG.17608; transcript_id MSTRG.17608.4;
chr5	transdecoder	CDS	75016679	75016711	.	+	2	gene_name 98039900|unknown-1063; gene_id MSTRG.17608; transcript_id MSTRG.17608.5;
chr5	transdecoder	CDS	75016679	75016711	.	+	2	gene_name 98039900|unknown-1063; gene_id MSTRG.17608; transcript_id MSTRG.17608.6;
chr5	transdecoder	CDS	75016679	75016711	.	+	2	gene_name 98039900|unknown-1063; gene_id MSTRG.17608; transcript_id MSTRG.17608.7;
chr5	transdecoder	CDS	75016679	75016711	.	+	2	gene_name 98039900|unknown-1063; gene_id MSTRG.17608; transcript_id MSTRG.17608.8;
chr5	transdecoder	exon	75016679	75016711	.	+	.	gene_name 98039900|unknown-1063; gene_id MSTRG.17608; transcript_id MSTRG.17608.1;
chr5	transdecoder	exon	75016679	75016711	.	+	.	gene_name 98039900|unknown-1063; gene_id MSTRG.17608; transcript_id MSTRG.17608.2;
chr5	transdecoder	exon	75016679	75016711	.	+	.	gene_name 98039900|unknown-1063; gene_id MSTRG.17608; transcript_id MSTRG.17608.3;
chr5	transdecoder	exon	75016679	75016711	.	+	.	gene_name 98039900|unknown-1063; gene_id MSTRG.17608; transcript_id MSTRG.17608.4;
chr5	transdecoder	exon	75016679	75016711	.	+	.	gene_name 98039900|unknown-1063; gene_id MSTRG.17608; transcript_id MSTRG.17608.5;
chr5	transdecoder	exon	75016679	75016711	.	+	.	gene_name 98039900|unknown-1063; gene_id MSTRG.17608; transcript_id MSTRG.17608.6;
chr5	transdecoder	exon	75016679	75016711	.	+	.	gene_name 98039900|unknown-1063; gene_id MSTRG.17608; transcript_id MSTRG.17608.7;
chr5	transdecoder	exon	75016679	75016711	.	+	.	gene_name 98039900|unknown-1063; gene_id MSTRG.17608; transcript_id MSTRG.17608.8;
chr5	transdecoder	exon	75016679	75016711	.	+	.	gene_name 98039900|unknown-1063; gene_id MSTRG.17608; transcript_id MSTRG.17608.9;
chr5	transdecoder	five_prime_utr	75016679	75016711	.	+	.	gene_name 98039900|unknown-1063; gene_id MSTRG.17608; transcript_id MSTRG.17608.9;
chr5	transdecoder	CDS	75017906	75017920	.	+	2	gene_name 98039900|unknown-1063; gene_id MSTRG.17608; transcript_id MSTRG.17608.1;
chr5	transdecoder	CDS	75017906	75017920	.	+	2	gene_name 98039900|unknown-1063; gene_id MSTRG.17608; transcript_id MSTRG.17608.2;
chr5	transdecoder	CDS	75017906	75017920	.	+	2	gene_name 98039900|unknown-1063; gene_id MSTRG.17608; transcript_id MSTRG.17608.3;
chr5	transdecoder	CDS	75017906	75017920	.	+	2	gene_name 98039900|unknown-1063; gene_id MSTRG.17608; transcript_id MSTRG.17608.4;
chr5	transdecoder	CDS	75017906	75017920	.	+	2	gene_name 98039900|unknown-1063; gene_id MSTRG.17608; transcript_id MSTRG.17608.5;
chr5	transdecoder	CDS	75017906	75017920	.	+	2	gene_name 98039900|unknown-1063; gene_id MSTRG.17608; transcript_id MSTRG.17608.6;
chr5	transdecoder	CDS	75017906	75017920	.	+	2	gene_name 98039900|unknown-1063; gene_id MSTRG.17608; transcript_id MSTRG.17608.7;
chr5	transdecoder	CDS	75017906	75017920	.	+	2	gene_name 98039900|unknown-1063; gene_id MSTRG.17608; transcript_id MSTRG.17608.8;
chr5	transdecoder	exon	75017906	75017920	.	+	.	gene_name 98039900|unknown-1063; gene_id MSTRG.17608; transcript_id MSTRG.17608.1;
chr5	transdecoder	exon	75017906	75017920	.	+	.	gene_name 98039900|unknown-1063; gene_id MSTRG.17608; transcript_id MSTRG.17608.2;
chr5	transdecoder	exon	75017906	75017920	.	+	.	gene_name 98039900|unknown-1063; gene_id MSTRG.17608; transcript_id MSTRG.17608.3;
chr5	transdecoder	exon	75017906	75017920	.	+	.	gene_name 98039900|unknown-1063; gene_id MSTRG.17608; transcript_id MSTRG.17608.4;
chr5	transdecoder	exon	75017906	75017920	.	+	.	gene_name 98039900|unknown-1063; gene_id MSTRG.17608; transcript_id MSTRG.17608.5;
chr5	transdecoder	exon	75017906	75017920	.	+	.	gene_name 98039900|unknown-1063; gene_id MSTRG.17608; transcript_id MSTRG.17608.6;
chr5	transdecoder	exon	75017906	75017920	.	+	.	gene_name 98039900|unknown-1063; gene_id MSTRG.17608; transcript_id MSTRG.17608.7;
chr5	transdecoder	exon	75017906	75017920	.	+	.	gene_name 98039900|unknown-1063; gene_id MSTRG.17608; transcript_id MSTRG.17608.8;
chr5	transdecoder	exon	75017906	75017920	.	+	.	gene_name 98039900|unknown-1063; gene_id MSTRG.17608; transcript_id MSTRG.17608.9;
chr5	transdecoder	five_prime_utr	75017906	75017920	.	+	.	gene_name 98039900|unknown-1063; gene_id MSTRG.17608; transcript_id MSTRG.17608.9;
chr5	transdecoder	CDS	75018830	75019237	.	+	2	gene_name 98039900|unknown-1063; gene_id MSTRG.17608; transcript_id MSTRG.17608.1;
chr5	transdecoder	CDS	75018830	75019237	.	+	2	gene_name 98039900|unknown-1063; gene_id MSTRG.17608; transcript_id MSTRG.17608.2;
chr5	transdecoder	CDS	75018830	75019237	.	+	2	gene_name 98039900|unknown-1063; gene_id MSTRG.17608; transcript_id MSTRG.17608.3;
chr5	transdecoder	CDS	75018830	75019237	.	+	2	gene_name 98039900|unknown-1063; gene_id MSTRG.17608; transcript_id MSTRG.17608.4;
chr5	transdecoder	CDS	75018830	75019237	.	+	2	gene_name 98039900|unknown-1063; gene_id MSTRG.17608; transcript_id MSTRG.17608.5;
chr5	transdecoder	CDS	75018830	75019237	.	+	2	gene_name 98039900|unknown-1063; gene_id MSTRG.17608; transcript_id MSTRG.17608.6;
chr5	transdecoder	CDS	75018830	75019237	.	+	2	gene_name 98039900|unknown-1063; gene_id MSTRG.17608; transcript_id MSTRG.17608.7;
chr5	transdecoder	CDS	75018830	75019237	.	+	2	gene_name 98039900|unknown-1063; gene_id MSTRG.17608; transcript_id MSTRG.17608.8;
chr5	transdecoder	exon	75018830	75019237	.	+	.	gene_name 98039900|unknown-1063; gene_id MSTRG.17608; transcript_id MSTRG.17608.1;
chr5	transdecoder	exon	75018830	75019237	.	+	.	gene_name 98039900|unknown-1063; gene_id MSTRG.17608; transcript_id MSTRG.17608.2;
chr5	transdecoder	exon	75018830	75019237	.	+	.	gene_name 98039900|unknown-1063; gene_id MSTRG.17608; transcript_id MSTRG.17608.3;
chr5	transdecoder	exon	75018830	75019237	.	+	.	gene_name 98039900|unknown-1063; gene_id MSTRG.17608; transcript_id MSTRG.17608.4;
chr5	transdecoder	exon	75018830	75019237	.	+	.	gene_name 98039900|unknown-1063; gene_id MSTRG.17608; transcript_id MSTRG.17608.5;
chr5	transdecoder	exon	75018830	75019237	.	+	.	gene_name 98039900|unknown-1063; gene_id MSTRG.17608; transcript_id MSTRG.17608.6;
chr5	transdecoder	exon	75018830	75019237	.	+	.	gene_name 98039900|unknown-1063; gene_id MSTRG.17608; transcript_id MSTRG.17608.7;
chr5	transdecoder	exon	75018830	75019237	.	+	.	gene_name 98039900|unknown-1063; gene_id MSTRG.17608; transcript_id MSTRG.17608.8;
chr5	transdecoder	exon	75018830	75019237	.	+	.	gene_name 98039900|unknown-1063; gene_id MSTRG.17608; transcript_id MSTRG.17608.9;
chr5	transdecoder	five_prime_utr	75018830	75019237	.	+	.	gene_name 98039900|unknown-1063; gene_id MSTRG.17608; transcript_id MSTRG.17608.9;
chr5	transdecoder	CDS	75021563	75021577	.	+	2	gene_name 98039900|unknown-1063; gene_id MSTRG.17608; transcript_id MSTRG.17608.1;
chr5	transdecoder	CDS	75021563	75021577	.	+	2	gene_name 98039900|unknown-1063; gene_id MSTRG.17608; transcript_id MSTRG.17608.2;
chr5	transdecoder	CDS	75021563	75021577	.	+	2	gene_name 98039900|unknown-1063; gene_id MSTRG.17608; transcript_id MSTRG.17608.3;
chr5	transdecoder	CDS	75021563	75021577	.	+	2	gene_name 98039900|unknown-1063; gene_id MSTRG.17608; transcript_id MSTRG.17608.4;
chr5	transdecoder	CDS	75021563	75021577	.	+	2	gene_name 98039900|unknown-1063; gene_id MSTRG.17608; transcript_id MSTRG.17608.5;
chr5	transdecoder	CDS	75021563	75021577	.	+	2	gene_name 98039900|unknown-1063; gene_id MSTRG.17608; transcript_id MSTRG.17608.6;
chr5	transdecoder	CDS	75021563	75021577	.	+	2	gene_name 98039900|unknown-1063; gene_id MSTRG.17608; transcript_id MSTRG.17608.7;
chr5	transdecoder	CDS	75021563	75021577	.	+	2	gene_name 98039900|unknown-1063; gene_id MSTRG.17608; transcript_id MSTRG.17608.8;
chr5	transdecoder	exon	75021563	75021577	.	+	.	gene_name 98039900|unknown-1063; gene_id MSTRG.17608; transcript_id MSTRG.17608.1;
chr5	transdecoder	exon	75021563	75021577	.	+	.	gene_name 98039900|unknown-1063; gene_id MSTRG.17608; transcript_id MSTRG.17608.2;
chr5	transdecoder	exon	75021563	75021577	.	+	.	gene_name 98039900|unknown-1063; gene_id MSTRG.17608; transcript_id MSTRG.17608.3;
chr5	transdecoder	exon	75021563	75021577	.	+	.	gene_name 98039900|unknown-1063; gene_id MSTRG.17608; transcript_id MSTRG.17608.4;
chr5	transdecoder	exon	75021563	75021577	.	+	.	gene_name 98039900|unknown-1063; gene_id MSTRG.17608; transcript_id MSTRG.17608.5;
chr5	transdecoder	exon	75021563	75021577	.	+	.	gene_name 98039900|unknown-1063; gene_id MSTRG.17608; transcript_id MSTRG.17608.6;
chr5	transdecoder	exon	75021563	75021577	.	+	.	gene_name 98039900|unknown-1063; gene_id MSTRG.17608; transcript_id MSTRG.17608.7;
chr5	transdecoder	exon	75021563	75021577	.	+	.	gene_name 98039900|unknown-1063; gene_id MSTRG.17608; transcript_id MSTRG.17608.8;
chr5	transdecoder	exon	75021563	75021577	.	+	.	gene_name 98039900|unknown-1063; gene_id MSTRG.17608; transcript_id MSTRG.17608.9;
chr5	transdecoder	five_prime_utr	75021563	75021577	.	+	.	gene_name 98039900|unknown-1063; gene_id MSTRG.17608; transcript_id MSTRG.17608.9;
chr5	transdecoder	five_prime_utr	75021625	75021735	.	+	.	gene_name 98039900|unknown-1063; gene_id MSTRG.17608; transcript_id MSTRG.17608.9;
chr5	transdecoder	CDS	75021625	75021868	.	+	2	gene_name 98039900|unknown-1063; gene_id MSTRG.17608; transcript_id MSTRG.17608.8;
chr5	transdecoder	exon	75021625	75021868	.	+	.	gene_name 98039900|unknown-1063; gene_id MSTRG.17608; transcript_id MSTRG.17608.8;
chr5	transdecoder	exon	75021625	75021884	.	+	.	gene_name 98039900|unknown-1063; gene_id MSTRG.17608; transcript_id MSTRG.17608.9;
chr5	transdecoder	CDS	75021625	75022035	.	+	2	gene_name 98039900|unknown-1063; gene_id MSTRG.17608; transcript_id MSTRG.17608.1;
chr5	transdecoder	CDS	75021625	75022035	.	+	2	gene_name 98039900|unknown-1063; gene_id MSTRG.17608; transcript_id MSTRG.17608.2;
chr5	transdecoder	CDS	75021625	75022035	.	+	2	gene_name 98039900|unknown-1063; gene_id MSTRG.17608; transcript_id MSTRG.17608.3;
chr5	transdecoder	CDS	75021625	75022035	.	+	2	gene_name 98039900|unknown-1063; gene_id MSTRG.17608; transcript_id MSTRG.17608.4;
chr5	transdecoder	CDS	75021625	75022035	.	+	2	gene_name 98039900|unknown-1063; gene_id MSTRG.17608; transcript_id MSTRG.17608.5;
chr5	transdecoder	CDS	75021625	75022035	.	+	2	gene_name 98039900|unknown-1063; gene_id MSTRG.17608; transcript_id MSTRG.17608.6;
chr5	transdecoder	CDS	75021625	75022035	.	+	2	gene_name 98039900|unknown-1063; gene_id MSTRG.17608; transcript_id MSTRG.17608.7;
chr5	transdecoder	exon	75021625	75022035	.	+	.	gene_name 98039900|unknown-1063; gene_id MSTRG.17608; transcript_id MSTRG.17608.1;
chr5	transdecoder	exon	75021625	75022035	.	+	.	gene_name 98039900|unknown-1063; gene_id MSTRG.17608; transcript_id MSTRG.17608.2;
chr5	transdecoder	exon	75021625	75022035	.	+	.	gene_name 98039900|unknown-1063; gene_id MSTRG.17608; transcript_id MSTRG.17608.3;
chr5	transdecoder	exon	75021625	75022035	.	+	.	gene_name 98039900|unknown-1063; gene_id MSTRG.17608; transcript_id MSTRG.17608.4;
chr5	transdecoder	exon	75021625	75022035	.	+	.	gene_name 98039900|unknown-1063; gene_id MSTRG.17608; transcript_id MSTRG.17608.5;
chr5	transdecoder	exon	75021625	75022035	.	+	.	gene_name 98039900|unknown-1063; gene_id MSTRG.17608; transcript_id MSTRG.17608.6;
chr5	transdecoder	exon	75021625	75022035	.	+	.	gene_name 98039900|unknown-1063; gene_id MSTRG.17608; transcript_id MSTRG.17608.7;
chr5	transdecoder	CDS	75021736	75021884	.	+	0	gene_name 98039900|unknown-1063; gene_id MSTRG.17608; transcript_id MSTRG.17608.9;
chr5	transdecoder	CDS	75022019	75022035	.	+	1	gene_name 98039900|unknown-1063; gene_id MSTRG.17608; transcript_id MSTRG.17608.9;
chr5	transdecoder	exon	75022019	75022035	.	+	.	gene_name 98039900|unknown-1063; gene_id MSTRG.17608; transcript_id MSTRG.17608.9;
chr5	transdecoder	CDS	75022444	75022458	.	+	2	gene_name 98039900|unknown-1063; gene_id MSTRG.17608; transcript_id MSTRG.17608.1;
chr5	transdecoder	CDS	75022444	75022458	.	+	2	gene_name 98039900|unknown-1063; gene_id MSTRG.17608; transcript_id MSTRG.17608.2;
chr5	transdecoder	CDS	75022444	75022458	.	+	2	gene_name 98039900|unknown-1063; gene_id MSTRG.17608; transcript_id MSTRG.17608.3;
chr5	transdecoder	CDS	75022444	75022458	.	+	2	gene_name 98039900|unknown-1063; gene_id MSTRG.17608; transcript_id MSTRG.17608.4;
chr5	transdecoder	CDS	75022444	75022458	.	+	2	gene_name 98039900|unknown-1063; gene_id MSTRG.17608; transcript_id MSTRG.17608.5;
chr5	transdecoder	CDS	75022444	75022458	.	+	2	gene_name 98039900|unknown-1063; gene_id MSTRG.17608; transcript_id MSTRG.17608.6;
chr5	transdecoder	CDS	75022444	75022458	.	+	2	gene_name 98039900|unknown-1063; gene_id MSTRG.17608; transcript_id MSTRG.17608.7;
chr5	transdecoder	CDS	75022444	75022458	.	+	2	gene_name 98039900|unknown-1063; gene_id MSTRG.17608; transcript_id MSTRG.17608.9;
chr5	transdecoder	exon	75022444	75022458	.	+	.	gene_name 98039900|unknown-1063; gene_id MSTRG.17608; transcript_id MSTRG.17608.1;
chr5	transdecoder	exon	75022444	75022458	.	+	.	gene_name 98039900|unknown-1063; gene_id MSTRG.17608; transcript_id MSTRG.17608.2;
chr5	transdecoder	exon	75022444	75022458	.	+	.	gene_name 98039900|unknown-1063; gene_id MSTRG.17608; transcript_id MSTRG.17608.3;
chr5	transdecoder	exon	75022444	75022458	.	+	.	gene_name 98039900|unknown-1063; gene_id MSTRG.17608; transcript_id MSTRG.17608.4;
chr5	transdecoder	exon	75022444	75022458	.	+	.	gene_name 98039900|unknown-1063; gene_id MSTRG.17608; transcript_id MSTRG.17608.5;
chr5	transdecoder	exon	75022444	75022458	.	+	.	gene_name 98039900|unknown-1063; gene_id MSTRG.17608; transcript_id MSTRG.17608.6;
chr5	transdecoder	exon	75022444	75022458	.	+	.	gene_name 98039900|unknown-1063; gene_id MSTRG.17608; transcript_id MSTRG.17608.7;
chr5	transdecoder	exon	75022444	75022458	.	+	.	gene_name 98039900|unknown-1063; gene_id MSTRG.17608; transcript_id MSTRG.17608.9;
chr5	transdecoder	CDS	75023344	75023751	.	+	2	gene_name 98039900|unknown-1063; gene_id MSTRG.17608; transcript_id MSTRG.17608.1;
chr5	transdecoder	CDS	75023344	75023751	.	+	2	gene_name 98039900|unknown-1063; gene_id MSTRG.17608; transcript_id MSTRG.17608.2;
chr5	transdecoder	CDS	75023344	75023751	.	+	2	gene_name 98039900|unknown-1063; gene_id MSTRG.17608; transcript_id MSTRG.17608.3;
chr5	transdecoder	CDS	75023344	75023751	.	+	2	gene_name 98039900|unknown-1063; gene_id MSTRG.17608; transcript_id MSTRG.17608.4;
chr5	transdecoder	CDS	75023344	75023751	.	+	2	gene_name 98039900|unknown-1063; gene_id MSTRG.17608; transcript_id MSTRG.17608.5;
chr5	transdecoder	CDS	75023344	75023751	.	+	2	gene_name 98039900|unknown-1063; gene_id MSTRG.17608; transcript_id MSTRG.17608.6;
chr5	transdecoder	CDS	75023344	75023751	.	+	2	gene_name 98039900|unknown-1063; gene_id MSTRG.17608; transcript_id MSTRG.17608.7;
chr5	transdecoder	CDS	75023344	75023751	.	+	2	gene_name 98039900|unknown-1063; gene_id MSTRG.17608; transcript_id MSTRG.17608.9;
chr5	transdecoder	exon	75023344	75023751	.	+	.	gene_name 98039900|unknown-1063; gene_id MSTRG.17608; transcript_id MSTRG.17608.1;
chr5	transdecoder	exon	75023344	75023751	.	+	.	gene_name 98039900|unknown-1063; gene_id MSTRG.17608; transcript_id MSTRG.17608.2;
chr5	transdecoder	exon	75023344	75023751	.	+	.	gene_name 98039900|unknown-1063; gene_id MSTRG.17608; transcript_id MSTRG.17608.3;
chr5	transdecoder	exon	75023344	75023751	.	+	.	gene_name 98039900|unknown-1063; gene_id MSTRG.17608; transcript_id MSTRG.17608.4;
chr5	transdecoder	exon	75023344	75023751	.	+	.	gene_name 98039900|unknown-1063; gene_id MSTRG.17608; transcript_id MSTRG.17608.5;
chr5	transdecoder	exon	75023344	75023751	.	+	.	gene_name 98039900|unknown-1063; gene_id MSTRG.17608; transcript_id MSTRG.17608.6;
chr5	transdecoder	exon	75023344	75023751	.	+	.	gene_name 98039900|unknown-1063; gene_id MSTRG.17608; transcript_id MSTRG.17608.7;
chr5	transdecoder	exon	75023344	75023751	.	+	.	gene_name 98039900|unknown-1063; gene_id MSTRG.17608; transcript_id MSTRG.17608.9;
chr5	transdecoder	CDS	75025301	75025315	.	+	2	gene_name 98039900|unknown-1063; gene_id MSTRG.17608; transcript_id MSTRG.17608.1;
chr5	transdecoder	CDS	75025301	75025315	.	+	2	gene_name 98039900|unknown-1063; gene_id MSTRG.17608; transcript_id MSTRG.17608.2;
chr5	transdecoder	CDS	75025301	75025315	.	+	2	gene_name 98039900|unknown-1063; gene_id MSTRG.17608; transcript_id MSTRG.17608.3;
chr5	transdecoder	CDS	75025301	75025315	.	+	2	gene_name 98039900|unknown-1063; gene_id MSTRG.17608; transcript_id MSTRG.17608.4;
chr5	transdecoder	CDS	75025301	75025315	.	+	2	gene_name 98039900|unknown-1063; gene_id MSTRG.17608; transcript_id MSTRG.17608.5;
chr5	transdecoder	CDS	75025301	75025315	.	+	2	gene_name 98039900|unknown-1063; gene_id MSTRG.17608; transcript_id MSTRG.17608.6;
chr5	transdecoder	CDS	75025301	75025315	.	+	2	gene_name 98039900|unknown-1063; gene_id MSTRG.17608; transcript_id MSTRG.17608.7;
chr5	transdecoder	CDS	75025301	75025315	.	+	2	gene_name 98039900|unknown-1063; gene_id MSTRG.17608; transcript_id MSTRG.17608.9;
chr5	transdecoder	exon	75025301	75025315	.	+	.	gene_name 98039900|unknown-1063; gene_id MSTRG.17608; transcript_id MSTRG.17608.1;
chr5	transdecoder	exon	75025301	75025315	.	+	.	gene_name 98039900|unknown-1063; gene_id MSTRG.17608; transcript_id MSTRG.17608.2;
chr5	transdecoder	exon	75025301	75025315	.	+	.	gene_name 98039900|unknown-1063; gene_id MSTRG.17608; transcript_id MSTRG.17608.3;
chr5	transdecoder	exon	75025301	75025315	.	+	.	gene_name 98039900|unknown-1063; gene_id MSTRG.17608; transcript_id MSTRG.17608.4;
chr5	transdecoder	exon	75025301	75025315	.	+	.	gene_name 98039900|unknown-1063; gene_id MSTRG.17608; transcript_id MSTRG.17608.5;
chr5	transdecoder	exon	75025301	75025315	.	+	.	gene_name 98039900|unknown-1063; gene_id MSTRG.17608; transcript_id MSTRG.17608.6;
chr5	transdecoder	exon	75025301	75025315	.	+	.	gene_name 98039900|unknown-1063; gene_id MSTRG.17608; transcript_id MSTRG.17608.7;
chr5	transdecoder	exon	75025301	75025315	.	+	.	gene_name 98039900|unknown-1063; gene_id MSTRG.17608; transcript_id MSTRG.17608.9;
chr5	transdecoder	CDS	75025363	75025773	.	+	2	gene_name 98039900|unknown-1063; gene_id MSTRG.17608; transcript_id MSTRG.17608.1;
chr5	transdecoder	CDS	75025363	75025773	.	+	2	gene_name 98039900|unknown-1063; gene_id MSTRG.17608; transcript_id MSTRG.17608.2;
chr5	transdecoder	CDS	75025363	75025773	.	+	2	gene_name 98039900|unknown-1063; gene_id MSTRG.17608; transcript_id MSTRG.17608.3;
chr5	transdecoder	CDS	75025363	75025773	.	+	2	gene_name 98039900|unknown-1063; gene_id MSTRG.17608; transcript_id MSTRG.17608.4;
chr5	transdecoder	CDS	75025363	75025773	.	+	2	gene_name 98039900|unknown-1063; gene_id MSTRG.17608; transcript_id MSTRG.17608.5;
chr5	transdecoder	CDS	75025363	75025773	.	+	2	gene_name 98039900|unknown-1063; gene_id MSTRG.17608; transcript_id MSTRG.17608.6;
chr5	transdecoder	CDS	75025363	75025773	.	+	2	gene_name 98039900|unknown-1063; gene_id MSTRG.17608; transcript_id MSTRG.17608.7;
chr5	transdecoder	CDS	75025363	75025773	.	+	2	gene_name 98039900|unknown-1063; gene_id MSTRG.17608; transcript_id MSTRG.17608.9;
chr5	transdecoder	exon	75025363	75025773	.	+	.	gene_name 98039900|unknown-1063; gene_id MSTRG.17608; transcript_id MSTRG.17608.1;
chr5	transdecoder	exon	75025363	75025773	.	+	.	gene_name 98039900|unknown-1063; gene_id MSTRG.17608; transcript_id MSTRG.17608.2;
chr5	transdecoder	exon	75025363	75025773	.	+	.	gene_name 98039900|unknown-1063; gene_id MSTRG.17608; transcript_id MSTRG.17608.3;
chr5	transdecoder	exon	75025363	75025773	.	+	.	gene_name 98039900|unknown-1063; gene_id MSTRG.17608; transcript_id MSTRG.17608.4;
chr5	transdecoder	exon	75025363	75025773	.	+	.	gene_name 98039900|unknown-1063; gene_id MSTRG.17608; transcript_id MSTRG.17608.5;
chr5	transdecoder	exon	75025363	75025773	.	+	.	gene_name 98039900|unknown-1063; gene_id MSTRG.17608; transcript_id MSTRG.17608.6;
chr5	transdecoder	exon	75025363	75025773	.	+	.	gene_name 98039900|unknown-1063; gene_id MSTRG.17608; transcript_id MSTRG.17608.7;
chr5	transdecoder	exon	75025363	75025773	.	+	.	gene_name 98039900|unknown-1063; gene_id MSTRG.17608; transcript_id MSTRG.17608.9;
chr5	transdecoder	CDS	75025731	75025773	.	+	1	gene_name 98039900|unknown-1063; gene_id MSTRG.17608; transcript_id MSTRG.17608.8;
chr5	transdecoder	exon	75025731	75025773	.	+	.	gene_name 98039900|unknown-1063; gene_id MSTRG.17608; transcript_id MSTRG.17608.8;
chr5	transdecoder	exon	75027245	75027302	.	+	.	gene_name 98039900|unknown-1063; gene_id MSTRG.17608; transcript_id MSTRG.17608.10;
chr5	transdecoder	five_prime_utr	75027245	75027302	.	+	.	gene_name 98039900|unknown-1063; gene_id MSTRG.17608; transcript_id MSTRG.17608.10;
chr5	transdecoder	transcript	75027245	75083499	.	+	.	gene_name 98039900|unknown-1063; gene_id MSTRG.17608; transcript_id MSTRG.17608.10; gene_biotype protein_coding; Info ORF type:complete (+),score=677.30; ref_name 98039900|unknown-1063; class_code j; inherit_ref TRUE;
chr5	transdecoder	CDS	75027288	75027302	.	+	0	gene_name 98039900|unknown-1063; gene_id MSTRG.17608; transcript_id MSTRG.17608.8;
chr5	transdecoder	CDS	75027288	75027302	.	+	2	gene_name 98039900|unknown-1063; gene_id MSTRG.17608; transcript_id MSTRG.17608.1;
chr5	transdecoder	CDS	75027288	75027302	.	+	2	gene_name 98039900|unknown-1063; gene_id MSTRG.17608; transcript_id MSTRG.17608.2;
chr5	transdecoder	CDS	75027288	75027302	.	+	2	gene_name 98039900|unknown-1063; gene_id MSTRG.17608; transcript_id MSTRG.17608.3;
chr5	transdecoder	CDS	75027288	75027302	.	+	2	gene_name 98039900|unknown-1063; gene_id MSTRG.17608; transcript_id MSTRG.17608.4;
chr5	transdecoder	CDS	75027288	75027302	.	+	2	gene_name 98039900|unknown-1063; gene_id MSTRG.17608; transcript_id MSTRG.17608.5;
chr5	transdecoder	CDS	75027288	75027302	.	+	2	gene_name 98039900|unknown-1063; gene_id MSTRG.17608; transcript_id MSTRG.17608.6;
chr5	transdecoder	CDS	75027288	75027302	.	+	2	gene_name 98039900|unknown-1063; gene_id MSTRG.17608; transcript_id MSTRG.17608.7;
chr5	transdecoder	CDS	75027288	75027302	.	+	2	gene_name 98039900|unknown-1063; gene_id MSTRG.17608; transcript_id MSTRG.17608.9;
chr5	transdecoder	exon	75027288	75027302	.	+	.	gene_name 98039900|unknown-1063; gene_id MSTRG.17608; transcript_id MSTRG.17608.1;
chr5	transdecoder	exon	75027288	75027302	.	+	.	gene_name 98039900|unknown-1063; gene_id MSTRG.17608; transcript_id MSTRG.17608.2;
chr5	transdecoder	exon	75027288	75027302	.	+	.	gene_name 98039900|unknown-1063; gene_id MSTRG.17608; transcript_id MSTRG.17608.3;
chr5	transdecoder	exon	75027288	75027302	.	+	.	gene_name 98039900|unknown-1063; gene_id MSTRG.17608; transcript_id MSTRG.17608.4;
chr5	transdecoder	exon	75027288	75027302	.	+	.	gene_name 98039900|unknown-1063; gene_id MSTRG.17608; transcript_id MSTRG.17608.5;
chr5	transdecoder	exon	75027288	75027302	.	+	.	gene_name 98039900|unknown-1063; gene_id MSTRG.17608; transcript_id MSTRG.17608.6;
chr5	transdecoder	exon	75027288	75027302	.	+	.	gene_name 98039900|unknown-1063; gene_id MSTRG.17608; transcript_id MSTRG.17608.7;
chr5	transdecoder	exon	75027288	75027302	.	+	.	gene_name 98039900|unknown-1063; gene_id MSTRG.17608; transcript_id MSTRG.17608.8;
chr5	transdecoder	exon	75027288	75027302	.	+	.	gene_name 98039900|unknown-1063; gene_id MSTRG.17608; transcript_id MSTRG.17608.9;
chr5	transdecoder	CDS	75029629	75029670	.	+	0	gene_name 98039900|unknown-1063; gene_id MSTRG.17608; transcript_id MSTRG.17608.8;
chr5	transdecoder	CDS	75029629	75030036	.	+	2	gene_name 98039900|unknown-1063; gene_id MSTRG.17608; transcript_id MSTRG.17608.1;
chr5	transdecoder	CDS	75029629	75030036	.	+	2	gene_name 98039900|unknown-1063; gene_id MSTRG.17608; transcript_id MSTRG.17608.2;
chr5	transdecoder	CDS	75029629	75030036	.	+	2	gene_name 98039900|unknown-1063; gene_id MSTRG.17608; transcript_id MSTRG.17608.3;
chr5	transdecoder	CDS	75029629	75030036	.	+	2	gene_name 98039900|unknown-1063; gene_id MSTRG.17608; transcript_id MSTRG.17608.4;
chr5	transdecoder	CDS	75029629	75030036	.	+	2	gene_name 98039900|unknown-1063; gene_id MSTRG.17608; transcript_id MSTRG.17608.5;
chr5	transdecoder	CDS	75029629	75030036	.	+	2	gene_name 98039900|unknown-1063; gene_id MSTRG.17608; transcript_id MSTRG.17608.6;
chr5	transdecoder	CDS	75029629	75030036	.	+	2	gene_name 98039900|unknown-1063; gene_id MSTRG.17608; transcript_id MSTRG.17608.7;
chr5	transdecoder	CDS	75029629	75030036	.	+	2	gene_name 98039900|unknown-1063; gene_id MSTRG.17608; transcript_id MSTRG.17608.9;
chr5	transdecoder	exon	75029629	75030036	.	+	.	gene_name 98039900|unknown-1063; gene_id MSTRG.17608; transcript_id MSTRG.17608.1;
chr5	transdecoder	exon	75029629	75030036	.	+	.	gene_name 98039900|unknown-1063; gene_id MSTRG.17608; transcript_id MSTRG.17608.10;
chr5	transdecoder	exon	75029629	75030036	.	+	.	gene_name 98039900|unknown-1063; gene_id MSTRG.17608; transcript_id MSTRG.17608.2;
chr5	transdecoder	exon	75029629	75030036	.	+	.	gene_name 98039900|unknown-1063; gene_id MSTRG.17608; transcript_id MSTRG.17608.3;
chr5	transdecoder	exon	75029629	75030036	.	+	.	gene_name 98039900|unknown-1063; gene_id MSTRG.17608; transcript_id MSTRG.17608.4;
chr5	transdecoder	exon	75029629	75030036	.	+	.	gene_name 98039900|unknown-1063; gene_id MSTRG.17608; transcript_id MSTRG.17608.5;
chr5	transdecoder	exon	75029629	75030036	.	+	.	gene_name 98039900|unknown-1063; gene_id MSTRG.17608; transcript_id MSTRG.17608.6;
chr5	transdecoder	exon	75029629	75030036	.	+	.	gene_name 98039900|unknown-1063; gene_id MSTRG.17608; transcript_id MSTRG.17608.7;
chr5	transdecoder	exon	75029629	75030036	.	+	.	gene_name 98039900|unknown-1063; gene_id MSTRG.17608; transcript_id MSTRG.17608.8;
chr5	transdecoder	exon	75029629	75030036	.	+	.	gene_name 98039900|unknown-1063; gene_id MSTRG.17608; transcript_id MSTRG.17608.9;
chr5	transdecoder	five_prime_utr	75029629	75030036	.	+	.	gene_name 98039900|unknown-1063; gene_id MSTRG.17608; transcript_id MSTRG.17608.10;
chr5	transdecoder	CDS	75029823	75030036	.	+	0	gene_name 98039900|unknown-1063; gene_id MSTRG.17608; transcript_id MSTRG.17608.8;
chr5	transdecoder	CDS	75031551	75031565	.	+	2	gene_name 98039900|unknown-1063; gene_id MSTRG.17608; transcript_id MSTRG.17608.1;
chr5	transdecoder	CDS	75031551	75031565	.	+	2	gene_name 98039900|unknown-1063; gene_id MSTRG.17608; transcript_id MSTRG.17608.2;
chr5	transdecoder	CDS	75031551	75031565	.	+	2	gene_name 98039900|unknown-1063; gene_id MSTRG.17608; transcript_id MSTRG.17608.3;
chr5	transdecoder	CDS	75031551	75031565	.	+	2	gene_name 98039900|unknown-1063; gene_id MSTRG.17608; transcript_id MSTRG.17608.4;
chr5	transdecoder	CDS	75031551	75031565	.	+	2	gene_name 98039900|unknown-1063; gene_id MSTRG.17608; transcript_id MSTRG.17608.5;
chr5	transdecoder	CDS	75031551	75031565	.	+	2	gene_name 98039900|unknown-1063; gene_id MSTRG.17608; transcript_id MSTRG.17608.6;
chr5	transdecoder	CDS	75031551	75031565	.	+	2	gene_name 98039900|unknown-1063; gene_id MSTRG.17608; transcript_id MSTRG.17608.7;
chr5	transdecoder	CDS	75031551	75031565	.	+	2	gene_name 98039900|unknown-1063; gene_id MSTRG.17608; transcript_id MSTRG.17608.8;
chr5	transdecoder	CDS	75031551	75031565	.	+	2	gene_name 98039900|unknown-1063; gene_id MSTRG.17608; transcript_id MSTRG.17608.9;
chr5	transdecoder	exon	75031551	75031565	.	+	.	gene_name 98039900|unknown-1063; gene_id MSTRG.17608; transcript_id MSTRG.17608.1;
chr5	transdecoder	exon	75031551	75031565	.	+	.	gene_name 98039900|unknown-1063; gene_id MSTRG.17608; transcript_id MSTRG.17608.10;
chr5	transdecoder	exon	75031551	75031565	.	+	.	gene_name 98039900|unknown-1063; gene_id MSTRG.17608; transcript_id MSTRG.17608.2;
chr5	transdecoder	exon	75031551	75031565	.	+	.	gene_name 98039900|unknown-1063; gene_id MSTRG.17608; transcript_id MSTRG.17608.3;
chr5	transdecoder	exon	75031551	75031565	.	+	.	gene_name 98039900|unknown-1063; gene_id MSTRG.17608; transcript_id MSTRG.17608.4;
chr5	transdecoder	exon	75031551	75031565	.	+	.	gene_name 98039900|unknown-1063; gene_id MSTRG.17608; transcript_id MSTRG.17608.5;
chr5	transdecoder	exon	75031551	75031565	.	+	.	gene_name 98039900|unknown-1063; gene_id MSTRG.17608; transcript_id MSTRG.17608.6;
chr5	transdecoder	exon	75031551	75031565	.	+	.	gene_name 98039900|unknown-1063; gene_id MSTRG.17608; transcript_id MSTRG.17608.7;
chr5	transdecoder	exon	75031551	75031565	.	+	.	gene_name 98039900|unknown-1063; gene_id MSTRG.17608; transcript_id MSTRG.17608.8;
chr5	transdecoder	exon	75031551	75031565	.	+	.	gene_name 98039900|unknown-1063; gene_id MSTRG.17608; transcript_id MSTRG.17608.9;
chr5	transdecoder	five_prime_utr	75031551	75031565	.	+	.	gene_name 98039900|unknown-1063; gene_id MSTRG.17608; transcript_id MSTRG.17608.10;
chr5	transdecoder	five_prime_utr	75031612	75031722	.	+	.	gene_name 98039900|unknown-1063; gene_id MSTRG.17608; transcript_id MSTRG.17608.10;
chr5	transdecoder	exon	75031612	75031784	.	+	.	gene_name 98039900|unknown-1063; gene_id MSTRG.17608; transcript_id MSTRG.17608.10;
chr5	transdecoder	CDS	75031612	75032022	.	+	2	gene_name 98039900|unknown-1063; gene_id MSTRG.17608; transcript_id MSTRG.17608.1;
chr5	transdecoder	CDS	75031612	75032022	.	+	2	gene_name 98039900|unknown-1063; gene_id MSTRG.17608; transcript_id MSTRG.17608.2;
chr5	transdecoder	CDS	75031612	75032022	.	+	2	gene_name 98039900|unknown-1063; gene_id MSTRG.17608; transcript_id MSTRG.17608.3;
chr5	transdecoder	CDS	75031612	75032022	.	+	2	gene_name 98039900|unknown-1063; gene_id MSTRG.17608; transcript_id MSTRG.17608.4;
chr5	transdecoder	CDS	75031612	75032022	.	+	2	gene_name 98039900|unknown-1063; gene_id MSTRG.17608; transcript_id MSTRG.17608.5;
chr5	transdecoder	CDS	75031612	75032022	.	+	2	gene_name 98039900|unknown-1063; gene_id MSTRG.17608; transcript_id MSTRG.17608.6;
chr5	transdecoder	CDS	75031612	75032022	.	+	2	gene_name 98039900|unknown-1063; gene_id MSTRG.17608; transcript_id MSTRG.17608.7;
chr5	transdecoder	CDS	75031612	75032022	.	+	2	gene_name 98039900|unknown-1063; gene_id MSTRG.17608; transcript_id MSTRG.17608.8;
chr5	transdecoder	CDS	75031612	75032022	.	+	2	gene_name 98039900|unknown-1063; gene_id MSTRG.17608; transcript_id MSTRG.17608.9;
chr5	transdecoder	exon	75031612	75032022	.	+	.	gene_name 98039900|unknown-1063; gene_id MSTRG.17608; transcript_id MSTRG.17608.1;
chr5	transdecoder	exon	75031612	75032022	.	+	.	gene_name 98039900|unknown-1063; gene_id MSTRG.17608; transcript_id MSTRG.17608.2;
chr5	transdecoder	exon	75031612	75032022	.	+	.	gene_name 98039900|unknown-1063; gene_id MSTRG.17608; transcript_id MSTRG.17608.3;
chr5	transdecoder	exon	75031612	75032022	.	+	.	gene_name 98039900|unknown-1063; gene_id MSTRG.17608; transcript_id MSTRG.17608.4;
chr5	transdecoder	exon	75031612	75032022	.	+	.	gene_name 98039900|unknown-1063; gene_id MSTRG.17608; transcript_id MSTRG.17608.5;
chr5	transdecoder	exon	75031612	75032022	.	+	.	gene_name 98039900|unknown-1063; gene_id MSTRG.17608; transcript_id MSTRG.17608.6;
chr5	transdecoder	exon	75031612	75032022	.	+	.	gene_name 98039900|unknown-1063; gene_id MSTRG.17608; transcript_id MSTRG.17608.7;
chr5	transdecoder	exon	75031612	75032022	.	+	.	gene_name 98039900|unknown-1063; gene_id MSTRG.17608; transcript_id MSTRG.17608.8;
chr5	transdecoder	exon	75031612	75032022	.	+	.	gene_name 98039900|unknown-1063; gene_id MSTRG.17608; transcript_id MSTRG.17608.9;
chr5	transdecoder	CDS	75031723	75031784	.	+	0	gene_name 98039900|unknown-1063; gene_id MSTRG.17608; transcript_id MSTRG.17608.10;
chr5	transdecoder	CDS	75032279	75032295	.	+	1	gene_name 98039900|unknown-1063; gene_id MSTRG.17608; transcript_id MSTRG.17608.10;
chr5	transdecoder	exon	75032279	75032295	.	+	.	gene_name 98039900|unknown-1063; gene_id MSTRG.17608; transcript_id MSTRG.17608.10;
chr5	transdecoder	CDS	75032281	75032295	.	+	2	gene_name 98039900|unknown-1063; gene_id MSTRG.17608; transcript_id MSTRG.17608.1;
chr5	transdecoder	CDS	75032281	75032295	.	+	2	gene_name 98039900|unknown-1063; gene_id MSTRG.17608; transcript_id MSTRG.17608.2;
chr5	transdecoder	CDS	75032281	75032295	.	+	2	gene_name 98039900|unknown-1063; gene_id MSTRG.17608; transcript_id MSTRG.17608.3;
chr5	transdecoder	CDS	75032281	75032295	.	+	2	gene_name 98039900|unknown-1063; gene_id MSTRG.17608; transcript_id MSTRG.17608.4;
chr5	transdecoder	CDS	75032281	75032295	.	+	2	gene_name 98039900|unknown-1063; gene_id MSTRG.17608; transcript_id MSTRG.17608.5;
chr5	transdecoder	CDS	75032281	75032295	.	+	2	gene_name 98039900|unknown-1063; gene_id MSTRG.17608; transcript_id MSTRG.17608.6;
chr5	transdecoder	CDS	75032281	75032295	.	+	2	gene_name 98039900|unknown-1063; gene_id MSTRG.17608; transcript_id MSTRG.17608.7;
chr5	transdecoder	CDS	75032281	75032295	.	+	2	gene_name 98039900|unknown-1063; gene_id MSTRG.17608; transcript_id MSTRG.17608.8;
chr5	transdecoder	CDS	75032281	75032295	.	+	2	gene_name 98039900|unknown-1063; gene_id MSTRG.17608; transcript_id MSTRG.17608.9;
chr5	transdecoder	exon	75032281	75032295	.	+	.	gene_name 98039900|unknown-1063; gene_id MSTRG.17608; transcript_id MSTRG.17608.1;
chr5	transdecoder	exon	75032281	75032295	.	+	.	gene_name 98039900|unknown-1063; gene_id MSTRG.17608; transcript_id MSTRG.17608.2;
chr5	transdecoder	exon	75032281	75032295	.	+	.	gene_name 98039900|unknown-1063; gene_id MSTRG.17608; transcript_id MSTRG.17608.3;
chr5	transdecoder	exon	75032281	75032295	.	+	.	gene_name 98039900|unknown-1063; gene_id MSTRG.17608; transcript_id MSTRG.17608.4;
chr5	transdecoder	exon	75032281	75032295	.	+	.	gene_name 98039900|unknown-1063; gene_id MSTRG.17608; transcript_id MSTRG.17608.5;
chr5	transdecoder	exon	75032281	75032295	.	+	.	gene_name 98039900|unknown-1063; gene_id MSTRG.17608; transcript_id MSTRG.17608.6;
chr5	transdecoder	exon	75032281	75032295	.	+	.	gene_name 98039900|unknown-1063; gene_id MSTRG.17608; transcript_id MSTRG.17608.7;
chr5	transdecoder	exon	75032281	75032295	.	+	.	gene_name 98039900|unknown-1063; gene_id MSTRG.17608; transcript_id MSTRG.17608.8;
chr5	transdecoder	exon	75032281	75032295	.	+	.	gene_name 98039900|unknown-1063; gene_id MSTRG.17608; transcript_id MSTRG.17608.9;
chr5	transdecoder	CDS	75033519	75033926	.	+	2	gene_name 98039900|unknown-1063; gene_id MSTRG.17608; transcript_id MSTRG.17608.1;
chr5	transdecoder	CDS	75033519	75033926	.	+	2	gene_name 98039900|unknown-1063; gene_id MSTRG.17608; transcript_id MSTRG.17608.10;
chr5	transdecoder	CDS	75033519	75033926	.	+	2	gene_name 98039900|unknown-1063; gene_id MSTRG.17608; transcript_id MSTRG.17608.2;
chr5	transdecoder	CDS	75033519	75033926	.	+	2	gene_name 98039900|unknown-1063; gene_id MSTRG.17608; transcript_id MSTRG.17608.3;
chr5	transdecoder	CDS	75033519	75033926	.	+	2	gene_name 98039900|unknown-1063; gene_id MSTRG.17608; transcript_id MSTRG.17608.4;
chr5	transdecoder	CDS	75033519	75033926	.	+	2	gene_name 98039900|unknown-1063; gene_id MSTRG.17608; transcript_id MSTRG.17608.5;
chr5	transdecoder	CDS	75033519	75033926	.	+	2	gene_name 98039900|unknown-1063; gene_id MSTRG.17608; transcript_id MSTRG.17608.6;
chr5	transdecoder	CDS	75033519	75033926	.	+	2	gene_name 98039900|unknown-1063; gene_id MSTRG.17608; transcript_id MSTRG.17608.7;
chr5	transdecoder	CDS	75033519	75033926	.	+	2	gene_name 98039900|unknown-1063; gene_id MSTRG.17608; transcript_id MSTRG.17608.8;
chr5	transdecoder	CDS	75033519	75033926	.	+	2	gene_name 98039900|unknown-1063; gene_id MSTRG.17608; transcript_id MSTRG.17608.9;
chr5	transdecoder	exon	75033519	75033926	.	+	.	gene_name 98039900|unknown-1063; gene_id MSTRG.17608; transcript_id MSTRG.17608.1;
chr5	transdecoder	exon	75033519	75033926	.	+	.	gene_name 98039900|unknown-1063; gene_id MSTRG.17608; transcript_id MSTRG.17608.10;
chr5	transdecoder	exon	75033519	75033926	.	+	.	gene_name 98039900|unknown-1063; gene_id MSTRG.17608; transcript_id MSTRG.17608.2;
chr5	transdecoder	exon	75033519	75033926	.	+	.	gene_name 98039900|unknown-1063; gene_id MSTRG.17608; transcript_id MSTRG.17608.3;
chr5	transdecoder	exon	75033519	75033926	.	+	.	gene_name 98039900|unknown-1063; gene_id MSTRG.17608; transcript_id MSTRG.17608.4;
chr5	transdecoder	exon	75033519	75033926	.	+	.	gene_name 98039900|unknown-1063; gene_id MSTRG.17608; transcript_id MSTRG.17608.5;
chr5	transdecoder	exon	75033519	75033926	.	+	.	gene_name 98039900|unknown-1063; gene_id MSTRG.17608; transcript_id MSTRG.17608.6;
chr5	transdecoder	exon	75033519	75033926	.	+	.	gene_name 98039900|unknown-1063; gene_id MSTRG.17608; transcript_id MSTRG.17608.7;
chr5	transdecoder	exon	75033519	75033926	.	+	.	gene_name 98039900|unknown-1063; gene_id MSTRG.17608; transcript_id MSTRG.17608.8;
chr5	transdecoder	exon	75033519	75033926	.	+	.	gene_name 98039900|unknown-1063; gene_id MSTRG.17608; transcript_id MSTRG.17608.9;
chr5	transdecoder	CDS	75034174	75034188	.	+	2	gene_name 98039900|unknown-1063; gene_id MSTRG.17608; transcript_id MSTRG.17608.1;
chr5	transdecoder	CDS	75034174	75034188	.	+	2	gene_name 98039900|unknown-1063; gene_id MSTRG.17608; transcript_id MSTRG.17608.10;
chr5	transdecoder	CDS	75034174	75034188	.	+	2	gene_name 98039900|unknown-1063; gene_id MSTRG.17608; transcript_id MSTRG.17608.2;
chr5	transdecoder	CDS	75034174	75034188	.	+	2	gene_name 98039900|unknown-1063; gene_id MSTRG.17608; transcript_id MSTRG.17608.3;
chr5	transdecoder	CDS	75034174	75034188	.	+	2	gene_name 98039900|unknown-1063; gene_id MSTRG.17608; transcript_id MSTRG.17608.4;
chr5	transdecoder	CDS	75034174	75034188	.	+	2	gene_name 98039900|unknown-1063; gene_id MSTRG.17608; transcript_id MSTRG.17608.5;
chr5	transdecoder	CDS	75034174	75034188	.	+	2	gene_name 98039900|unknown-1063; gene_id MSTRG.17608; transcript_id MSTRG.17608.6;
chr5	transdecoder	CDS	75034174	75034188	.	+	2	gene_name 98039900|unknown-1063; gene_id MSTRG.17608; transcript_id MSTRG.17608.7;
chr5	transdecoder	CDS	75034174	75034188	.	+	2	gene_name 98039900|unknown-1063; gene_id MSTRG.17608; transcript_id MSTRG.17608.8;
chr5	transdecoder	CDS	75034174	75034188	.	+	2	gene_name 98039900|unknown-1063; gene_id MSTRG.17608; transcript_id MSTRG.17608.9;
chr5	transdecoder	exon	75034174	75034188	.	+	.	gene_name 98039900|unknown-1063; gene_id MSTRG.17608; transcript_id MSTRG.17608.1;
chr5	transdecoder	exon	75034174	75034188	.	+	.	gene_name 98039900|unknown-1063; gene_id MSTRG.17608; transcript_id MSTRG.17608.10;
chr5	transdecoder	exon	75034174	75034188	.	+	.	gene_name 98039900|unknown-1063; gene_id MSTRG.17608; transcript_id MSTRG.17608.2;
chr5	transdecoder	exon	75034174	75034188	.	+	.	gene_name 98039900|unknown-1063; gene_id MSTRG.17608; transcript_id MSTRG.17608.3;
chr5	transdecoder	exon	75034174	75034188	.	+	.	gene_name 98039900|unknown-1063; gene_id MSTRG.17608; transcript_id MSTRG.17608.4;
chr5	transdecoder	exon	75034174	75034188	.	+	.	gene_name 98039900|unknown-1063; gene_id MSTRG.17608; transcript_id MSTRG.17608.5;
chr5	transdecoder	exon	75034174	75034188	.	+	.	gene_name 98039900|unknown-1063; gene_id MSTRG.17608; transcript_id MSTRG.17608.6;
chr5	transdecoder	exon	75034174	75034188	.	+	.	gene_name 98039900|unknown-1063; gene_id MSTRG.17608; transcript_id MSTRG.17608.7;
chr5	transdecoder	exon	75034174	75034188	.	+	.	gene_name 98039900|unknown-1063; gene_id MSTRG.17608; transcript_id MSTRG.17608.8;
chr5	transdecoder	exon	75034174	75034188	.	+	.	gene_name 98039900|unknown-1063; gene_id MSTRG.17608; transcript_id MSTRG.17608.9;
chr5	transdecoder	CDS	75044626	75045033	.	+	2	gene_name 98039900|unknown-1063; gene_id MSTRG.17608; transcript_id MSTRG.17608.1;
chr5	transdecoder	CDS	75044626	75045033	.	+	2	gene_name 98039900|unknown-1063; gene_id MSTRG.17608; transcript_id MSTRG.17608.10;
chr5	transdecoder	CDS	75044626	75045033	.	+	2	gene_name 98039900|unknown-1063; gene_id MSTRG.17608; transcript_id MSTRG.17608.2;
chr5	transdecoder	CDS	75044626	75045033	.	+	2	gene_name 98039900|unknown-1063; gene_id MSTRG.17608; transcript_id MSTRG.17608.3;
chr5	transdecoder	CDS	75044626	75045033	.	+	2	gene_name 98039900|unknown-1063; gene_id MSTRG.17608; transcript_id MSTRG.17608.4;
chr5	transdecoder	CDS	75044626	75045033	.	+	2	gene_name 98039900|unknown-1063; gene_id MSTRG.17608; transcript_id MSTRG.17608.5;
chr5	transdecoder	CDS	75044626	75045033	.	+	2	gene_name 98039900|unknown-1063; gene_id MSTRG.17608; transcript_id MSTRG.17608.6;
chr5	transdecoder	CDS	75044626	75045033	.	+	2	gene_name 98039900|unknown-1063; gene_id MSTRG.17608; transcript_id MSTRG.17608.7;
chr5	transdecoder	CDS	75044626	75045033	.	+	2	gene_name 98039900|unknown-1063; gene_id MSTRG.17608; transcript_id MSTRG.17608.8;
chr5	transdecoder	CDS	75044626	75045033	.	+	2	gene_name 98039900|unknown-1063; gene_id MSTRG.17608; transcript_id MSTRG.17608.9;
chr5	transdecoder	exon	75044626	75045033	.	+	.	gene_name 98039900|unknown-1063; gene_id MSTRG.17608; transcript_id MSTRG.17608.1;
chr5	transdecoder	exon	75044626	75045033	.	+	.	gene_name 98039900|unknown-1063; gene_id MSTRG.17608; transcript_id MSTRG.17608.10;
chr5	transdecoder	exon	75044626	75045033	.	+	.	gene_name 98039900|unknown-1063; gene_id MSTRG.17608; transcript_id MSTRG.17608.2;
chr5	transdecoder	exon	75044626	75045033	.	+	.	gene_name 98039900|unknown-1063; gene_id MSTRG.17608; transcript_id MSTRG.17608.3;
chr5	transdecoder	exon	75044626	75045033	.	+	.	gene_name 98039900|unknown-1063; gene_id MSTRG.17608; transcript_id MSTRG.17608.4;
chr5	transdecoder	exon	75044626	75045033	.	+	.	gene_name 98039900|unknown-1063; gene_id MSTRG.17608; transcript_id MSTRG.17608.5;
chr5	transdecoder	exon	75044626	75045033	.	+	.	gene_name 98039900|unknown-1063; gene_id MSTRG.17608; transcript_id MSTRG.17608.6;
chr5	transdecoder	exon	75044626	75045033	.	+	.	gene_name 98039900|unknown-1063; gene_id MSTRG.17608; transcript_id MSTRG.17608.7;
chr5	transdecoder	exon	75044626	75045033	.	+	.	gene_name 98039900|unknown-1063; gene_id MSTRG.17608; transcript_id MSTRG.17608.8;
chr5	transdecoder	exon	75044626	75045033	.	+	.	gene_name 98039900|unknown-1063; gene_id MSTRG.17608; transcript_id MSTRG.17608.9;
chr5	transdecoder	CDS	75049566	75049580	.	+	2	gene_name 98039900|unknown-1063; gene_id MSTRG.17608; transcript_id MSTRG.17608.1;
chr5	transdecoder	CDS	75049566	75049580	.	+	2	gene_name 98039900|unknown-1063; gene_id MSTRG.17608; transcript_id MSTRG.17608.10;
chr5	transdecoder	CDS	75049566	75049580	.	+	2	gene_name 98039900|unknown-1063; gene_id MSTRG.17608; transcript_id MSTRG.17608.2;
chr5	transdecoder	CDS	75049566	75049580	.	+	2	gene_name 98039900|unknown-1063; gene_id MSTRG.17608; transcript_id MSTRG.17608.3;
chr5	transdecoder	CDS	75049566	75049580	.	+	2	gene_name 98039900|unknown-1063; gene_id MSTRG.17608; transcript_id MSTRG.17608.4;
chr5	transdecoder	CDS	75049566	75049580	.	+	2	gene_name 98039900|unknown-1063; gene_id MSTRG.17608; transcript_id MSTRG.17608.5;
chr5	transdecoder	CDS	75049566	75049580	.	+	2	gene_name 98039900|unknown-1063; gene_id MSTRG.17608; transcript_id MSTRG.17608.6;
chr5	transdecoder	CDS	75049566	75049580	.	+	2	gene_name 98039900|unknown-1063; gene_id MSTRG.17608; transcript_id MSTRG.17608.7;
chr5	transdecoder	CDS	75049566	75049580	.	+	2	gene_name 98039900|unknown-1063; gene_id MSTRG.17608; transcript_id MSTRG.17608.8;
chr5	transdecoder	CDS	75049566	75049580	.	+	2	gene_name 98039900|unknown-1063; gene_id MSTRG.17608; transcript_id MSTRG.17608.9;
chr5	transdecoder	exon	75049566	75049580	.	+	.	gene_name 98039900|unknown-1063; gene_id MSTRG.17608; transcript_id MSTRG.17608.1;
chr5	transdecoder	exon	75049566	75049580	.	+	.	gene_name 98039900|unknown-1063; gene_id MSTRG.17608; transcript_id MSTRG.17608.10;
chr5	transdecoder	exon	75049566	75049580	.	+	.	gene_name 98039900|unknown-1063; gene_id MSTRG.17608; transcript_id MSTRG.17608.2;
chr5	transdecoder	exon	75049566	75049580	.	+	.	gene_name 98039900|unknown-1063; gene_id MSTRG.17608; transcript_id MSTRG.17608.3;
chr5	transdecoder	exon	75049566	75049580	.	+	.	gene_name 98039900|unknown-1063; gene_id MSTRG.17608; transcript_id MSTRG.17608.4;
chr5	transdecoder	exon	75049566	75049580	.	+	.	gene_name 98039900|unknown-1063; gene_id MSTRG.17608; transcript_id MSTRG.17608.5;
chr5	transdecoder	exon	75049566	75049580	.	+	.	gene_name 98039900|unknown-1063; gene_id MSTRG.17608; transcript_id MSTRG.17608.6;
chr5	transdecoder	exon	75049566	75049580	.	+	.	gene_name 98039900|unknown-1063; gene_id MSTRG.17608; transcript_id MSTRG.17608.7;
chr5	transdecoder	exon	75049566	75049580	.	+	.	gene_name 98039900|unknown-1063; gene_id MSTRG.17608; transcript_id MSTRG.17608.8;
chr5	transdecoder	exon	75049566	75049580	.	+	.	gene_name 98039900|unknown-1063; gene_id MSTRG.17608; transcript_id MSTRG.17608.9;
chr5	transdecoder	CDS	75049625	75049938	.	+	2	gene_name 98039900|unknown-1063; gene_id MSTRG.17608; transcript_id MSTRG.17608.10;
chr5	transdecoder	exon	75049625	75049938	.	+	.	gene_name 98039900|unknown-1063; gene_id MSTRG.17608; transcript_id MSTRG.17608.10;
chr5	transdecoder	CDS	75049625	75050035	.	+	2	gene_name 98039900|unknown-1063; gene_id MSTRG.17608; transcript_id MSTRG.17608.1;
chr5	transdecoder	CDS	75049625	75050035	.	+	2	gene_name 98039900|unknown-1063; gene_id MSTRG.17608; transcript_id MSTRG.17608.2;
chr5	transdecoder	CDS	75049625	75050035	.	+	2	gene_name 98039900|unknown-1063; gene_id MSTRG.17608; transcript_id MSTRG.17608.3;
chr5	transdecoder	CDS	75049625	75050035	.	+	2	gene_name 98039900|unknown-1063; gene_id MSTRG.17608; transcript_id MSTRG.17608.4;
chr5	transdecoder	CDS	75049625	75050035	.	+	2	gene_name 98039900|unknown-1063; gene_id MSTRG.17608; transcript_id MSTRG.17608.5;
chr5	transdecoder	CDS	75049625	75050035	.	+	2	gene_name 98039900|unknown-1063; gene_id MSTRG.17608; transcript_id MSTRG.17608.6;
chr5	transdecoder	CDS	75049625	75050035	.	+	2	gene_name 98039900|unknown-1063; gene_id MSTRG.17608; transcript_id MSTRG.17608.7;
chr5	transdecoder	CDS	75049625	75050035	.	+	2	gene_name 98039900|unknown-1063; gene_id MSTRG.17608; transcript_id MSTRG.17608.8;
chr5	transdecoder	CDS	75049625	75050035	.	+	2	gene_name 98039900|unknown-1063; gene_id MSTRG.17608; transcript_id MSTRG.17608.9;
chr5	transdecoder	exon	75049625	75050035	.	+	.	gene_name 98039900|unknown-1063; gene_id MSTRG.17608; transcript_id MSTRG.17608.1;
chr5	transdecoder	exon	75049625	75050035	.	+	.	gene_name 98039900|unknown-1063; gene_id MSTRG.17608; transcript_id MSTRG.17608.2;
chr5	transdecoder	exon	75049625	75050035	.	+	.	gene_name 98039900|unknown-1063; gene_id MSTRG.17608; transcript_id MSTRG.17608.3;
chr5	transdecoder	exon	75049625	75050035	.	+	.	gene_name 98039900|unknown-1063; gene_id MSTRG.17608; transcript_id MSTRG.17608.4;
chr5	transdecoder	exon	75049625	75050035	.	+	.	gene_name 98039900|unknown-1063; gene_id MSTRG.17608; transcript_id MSTRG.17608.5;
chr5	transdecoder	exon	75049625	75050035	.	+	.	gene_name 98039900|unknown-1063; gene_id MSTRG.17608; transcript_id MSTRG.17608.6;
chr5	transdecoder	exon	75049625	75050035	.	+	.	gene_name 98039900|unknown-1063; gene_id MSTRG.17608; transcript_id MSTRG.17608.7;
chr5	transdecoder	exon	75049625	75050035	.	+	.	gene_name 98039900|unknown-1063; gene_id MSTRG.17608; transcript_id MSTRG.17608.8;
chr5	transdecoder	exon	75049625	75050035	.	+	.	gene_name 98039900|unknown-1063; gene_id MSTRG.17608; transcript_id MSTRG.17608.9;
chr5	transdecoder	CDS	75054300	75054315	.	+	0	gene_name 98039900|unknown-1063; gene_id MSTRG.17608; transcript_id MSTRG.17608.10;
chr5	transdecoder	exon	75054300	75054315	.	+	.	gene_name 98039900|unknown-1063; gene_id MSTRG.17608; transcript_id MSTRG.17608.10;
chr5	transdecoder	CDS	75054301	75054315	.	+	2	gene_name 98039900|unknown-1063; gene_id MSTRG.17608; transcript_id MSTRG.17608.1;
chr5	transdecoder	CDS	75054301	75054315	.	+	2	gene_name 98039900|unknown-1063; gene_id MSTRG.17608; transcript_id MSTRG.17608.2;
chr5	transdecoder	CDS	75054301	75054315	.	+	2	gene_name 98039900|unknown-1063; gene_id MSTRG.17608; transcript_id MSTRG.17608.3;
chr5	transdecoder	CDS	75054301	75054315	.	+	2	gene_name 98039900|unknown-1063; gene_id MSTRG.17608; transcript_id MSTRG.17608.4;
chr5	transdecoder	CDS	75054301	75054315	.	+	2	gene_name 98039900|unknown-1063; gene_id MSTRG.17608; transcript_id MSTRG.17608.5;
chr5	transdecoder	CDS	75054301	75054315	.	+	2	gene_name 98039900|unknown-1063; gene_id MSTRG.17608; transcript_id MSTRG.17608.6;
chr5	transdecoder	CDS	75054301	75054315	.	+	2	gene_name 98039900|unknown-1063; gene_id MSTRG.17608; transcript_id MSTRG.17608.7;
chr5	transdecoder	CDS	75054301	75054315	.	+	2	gene_name 98039900|unknown-1063; gene_id MSTRG.17608; transcript_id MSTRG.17608.8;
chr5	transdecoder	CDS	75054301	75054315	.	+	2	gene_name 98039900|unknown-1063; gene_id MSTRG.17608; transcript_id MSTRG.17608.9;
chr5	transdecoder	exon	75054301	75054315	.	+	.	gene_name 98039900|unknown-1063; gene_id MSTRG.17608; transcript_id MSTRG.17608.1;
chr5	transdecoder	exon	75054301	75054315	.	+	.	gene_name 98039900|unknown-1063; gene_id MSTRG.17608; transcript_id MSTRG.17608.2;
chr5	transdecoder	exon	75054301	75054315	.	+	.	gene_name 98039900|unknown-1063; gene_id MSTRG.17608; transcript_id MSTRG.17608.3;
chr5	transdecoder	exon	75054301	75054315	.	+	.	gene_name 98039900|unknown-1063; gene_id MSTRG.17608; transcript_id MSTRG.17608.4;
chr5	transdecoder	exon	75054301	75054315	.	+	.	gene_name 98039900|unknown-1063; gene_id MSTRG.17608; transcript_id MSTRG.17608.5;
chr5	transdecoder	exon	75054301	75054315	.	+	.	gene_name 98039900|unknown-1063; gene_id MSTRG.17608; transcript_id MSTRG.17608.6;
chr5	transdecoder	exon	75054301	75054315	.	+	.	gene_name 98039900|unknown-1063; gene_id MSTRG.17608; transcript_id MSTRG.17608.7;
chr5	transdecoder	exon	75054301	75054315	.	+	.	gene_name 98039900|unknown-1063; gene_id MSTRG.17608; transcript_id MSTRG.17608.8;
chr5	transdecoder	exon	75054301	75054315	.	+	.	gene_name 98039900|unknown-1063; gene_id MSTRG.17608; transcript_id MSTRG.17608.9;
chr5	transdecoder	CDS	75054559	75054840	.	+	2	gene_name 98039900|unknown-1063; gene_id MSTRG.17608; transcript_id MSTRG.17608.2;
chr5	transdecoder	CDS	75054559	75054840	.	+	2	gene_name 98039900|unknown-1063; gene_id MSTRG.17608; transcript_id MSTRG.17608.7;
chr5	transdecoder	exon	75054559	75054840	.	+	.	gene_name 98039900|unknown-1063; gene_id MSTRG.17608; transcript_id MSTRG.17608.2;
chr5	transdecoder	exon	75054559	75054840	.	+	.	gene_name 98039900|unknown-1063; gene_id MSTRG.17608; transcript_id MSTRG.17608.7;
chr5	transdecoder	CDS	75054559	75054966	.	+	2	gene_name 98039900|unknown-1063; gene_id MSTRG.17608; transcript_id MSTRG.17608.1;
chr5	transdecoder	CDS	75054559	75054966	.	+	2	gene_name 98039900|unknown-1063; gene_id MSTRG.17608; transcript_id MSTRG.17608.10;
chr5	transdecoder	CDS	75054559	75054966	.	+	2	gene_name 98039900|unknown-1063; gene_id MSTRG.17608; transcript_id MSTRG.17608.3;
chr5	transdecoder	CDS	75054559	75054966	.	+	2	gene_name 98039900|unknown-1063; gene_id MSTRG.17608; transcript_id MSTRG.17608.5;
chr5	transdecoder	CDS	75054559	75054966	.	+	2	gene_name 98039900|unknown-1063; gene_id MSTRG.17608; transcript_id MSTRG.17608.6;
chr5	transdecoder	CDS	75054559	75054966	.	+	2	gene_name 98039900|unknown-1063; gene_id MSTRG.17608; transcript_id MSTRG.17608.8;
chr5	transdecoder	CDS	75054559	75054966	.	+	2	gene_name 98039900|unknown-1063; gene_id MSTRG.17608; transcript_id MSTRG.17608.9;
chr5	transdecoder	exon	75054559	75054966	.	+	.	gene_name 98039900|unknown-1063; gene_id MSTRG.17608; transcript_id MSTRG.17608.1;
chr5	transdecoder	exon	75054559	75054966	.	+	.	gene_name 98039900|unknown-1063; gene_id MSTRG.17608; transcript_id MSTRG.17608.10;
chr5	transdecoder	exon	75054559	75054966	.	+	.	gene_name 98039900|unknown-1063; gene_id MSTRG.17608; transcript_id MSTRG.17608.3;
chr5	transdecoder	exon	75054559	75054966	.	+	.	gene_name 98039900|unknown-1063; gene_id MSTRG.17608; transcript_id MSTRG.17608.5;
chr5	transdecoder	exon	75054559	75054966	.	+	.	gene_name 98039900|unknown-1063; gene_id MSTRG.17608; transcript_id MSTRG.17608.6;
chr5	transdecoder	exon	75054559	75054966	.	+	.	gene_name 98039900|unknown-1063; gene_id MSTRG.17608; transcript_id MSTRG.17608.8;
chr5	transdecoder	exon	75054559	75054966	.	+	.	gene_name 98039900|unknown-1063; gene_id MSTRG.17608; transcript_id MSTRG.17608.9;
chr5	transdecoder	CDS	75055649	75055663	.	+	2	gene_name 98039900|unknown-1063; gene_id MSTRG.17608; transcript_id MSTRG.17608.1;
chr5	transdecoder	CDS	75055649	75055663	.	+	2	gene_name 98039900|unknown-1063; gene_id MSTRG.17608; transcript_id MSTRG.17608.10;
chr5	transdecoder	CDS	75055649	75055663	.	+	2	gene_name 98039900|unknown-1063; gene_id MSTRG.17608; transcript_id MSTRG.17608.5;
chr5	transdecoder	CDS	75055649	75055663	.	+	2	gene_name 98039900|unknown-1063; gene_id MSTRG.17608; transcript_id MSTRG.17608.6;
chr5	transdecoder	CDS	75055649	75055663	.	+	2	gene_name 98039900|unknown-1063; gene_id MSTRG.17608; transcript_id MSTRG.17608.8;
chr5	transdecoder	exon	75055649	75055663	.	+	.	gene_name 98039900|unknown-1063; gene_id MSTRG.17608; transcript_id MSTRG.17608.1;
chr5	transdecoder	exon	75055649	75055663	.	+	.	gene_name 98039900|unknown-1063; gene_id MSTRG.17608; transcript_id MSTRG.17608.10;
chr5	transdecoder	exon	75055649	75055663	.	+	.	gene_name 98039900|unknown-1063; gene_id MSTRG.17608; transcript_id MSTRG.17608.5;
chr5	transdecoder	exon	75055649	75055663	.	+	.	gene_name 98039900|unknown-1063; gene_id MSTRG.17608; transcript_id MSTRG.17608.6;
chr5	transdecoder	exon	75055649	75055663	.	+	.	gene_name 98039900|unknown-1063; gene_id MSTRG.17608; transcript_id MSTRG.17608.8;
chr5	transdecoder	CDS	75055710	75055792	.	+	2	gene_name 98039900|unknown-1063; gene_id MSTRG.17608; transcript_id MSTRG.17608.5;
chr5	transdecoder	exon	75055710	75055792	.	+	.	gene_name 98039900|unknown-1063; gene_id MSTRG.17608; transcript_id MSTRG.17608.5;
chr5	transdecoder	CDS	75055710	75056120	.	+	2	gene_name 98039900|unknown-1063; gene_id MSTRG.17608; transcript_id MSTRG.17608.1;
chr5	transdecoder	CDS	75055710	75056120	.	+	2	gene_name 98039900|unknown-1063; gene_id MSTRG.17608; transcript_id MSTRG.17608.10;
chr5	transdecoder	CDS	75055710	75056120	.	+	2	gene_name 98039900|unknown-1063; gene_id MSTRG.17608; transcript_id MSTRG.17608.8;
chr5	transdecoder	exon	75055710	75056120	.	+	.	gene_name 98039900|unknown-1063; gene_id MSTRG.17608; transcript_id MSTRG.17608.1;
chr5	transdecoder	exon	75055710	75056120	.	+	.	gene_name 98039900|unknown-1063; gene_id MSTRG.17608; transcript_id MSTRG.17608.10;
chr5	transdecoder	exon	75055710	75056120	.	+	.	gene_name 98039900|unknown-1063; gene_id MSTRG.17608; transcript_id MSTRG.17608.8;
chr5	transdecoder	CDS	75059937	75059951	.	+	2	gene_name 98039900|unknown-1063; gene_id MSTRG.17608; transcript_id MSTRG.17608.1;
chr5	transdecoder	CDS	75059937	75059951	.	+	2	gene_name 98039900|unknown-1063; gene_id MSTRG.17608; transcript_id MSTRG.17608.10;
chr5	transdecoder	CDS	75059937	75059951	.	+	2	gene_name 98039900|unknown-1063; gene_id MSTRG.17608; transcript_id MSTRG.17608.8;
chr5	transdecoder	exon	75059937	75059951	.	+	.	gene_name 98039900|unknown-1063; gene_id MSTRG.17608; transcript_id MSTRG.17608.1;
chr5	transdecoder	exon	75059937	75059951	.	+	.	gene_name 98039900|unknown-1063; gene_id MSTRG.17608; transcript_id MSTRG.17608.10;
chr5	transdecoder	exon	75059937	75059951	.	+	.	gene_name 98039900|unknown-1063; gene_id MSTRG.17608; transcript_id MSTRG.17608.8;
chr5	transdecoder	CDS	75060196	75060603	.	+	2	gene_name 98039900|unknown-1063; gene_id MSTRG.17608; transcript_id MSTRG.17608.1;
chr5	transdecoder	CDS	75060196	75060603	.	+	2	gene_name 98039900|unknown-1063; gene_id MSTRG.17608; transcript_id MSTRG.17608.10;
chr5	transdecoder	CDS	75060196	75060603	.	+	2	gene_name 98039900|unknown-1063; gene_id MSTRG.17608; transcript_id MSTRG.17608.4;
chr5	transdecoder	CDS	75060196	75060603	.	+	2	gene_name 98039900|unknown-1063; gene_id MSTRG.17608; transcript_id MSTRG.17608.8;
chr5	transdecoder	exon	75060196	75060603	.	+	.	gene_name 98039900|unknown-1063; gene_id MSTRG.17608; transcript_id MSTRG.17608.1;
chr5	transdecoder	exon	75060196	75060603	.	+	.	gene_name 98039900|unknown-1063; gene_id MSTRG.17608; transcript_id MSTRG.17608.10;
chr5	transdecoder	exon	75060196	75060603	.	+	.	gene_name 98039900|unknown-1063; gene_id MSTRG.17608; transcript_id MSTRG.17608.4;
chr5	transdecoder	exon	75060196	75060603	.	+	.	gene_name 98039900|unknown-1063; gene_id MSTRG.17608; transcript_id MSTRG.17608.8;
chr5	transdecoder	CDS	75060478	75060603	.	+	2	gene_name 98039900|unknown-1063; gene_id MSTRG.17608; transcript_id MSTRG.17608.2;
chr5	transdecoder	CDS	75060478	75060603	.	+	2	gene_name 98039900|unknown-1063; gene_id MSTRG.17608; transcript_id MSTRG.17608.7;
chr5	transdecoder	exon	75060478	75060603	.	+	.	gene_name 98039900|unknown-1063; gene_id MSTRG.17608; transcript_id MSTRG.17608.2;
chr5	transdecoder	exon	75060478	75060603	.	+	.	gene_name 98039900|unknown-1063; gene_id MSTRG.17608; transcript_id MSTRG.17608.7;
chr5	transdecoder	CDS	75060553	75060603	.	+	0	gene_name 98039900|unknown-1063; gene_id MSTRG.17608; transcript_id MSTRG.17608.5;
chr5	transdecoder	exon	75060553	75060603	.	+	.	gene_name 98039900|unknown-1063; gene_id MSTRG.17608; transcript_id MSTRG.17608.5;
chr5	transdecoder	CDS	75061421	75061435	.	+	0	gene_name 98039900|unknown-1063; gene_id MSTRG.17608; transcript_id MSTRG.17608.5;
chr5	transdecoder	CDS	75061421	75061435	.	+	2	gene_name 98039900|unknown-1063; gene_id MSTRG.17608; transcript_id MSTRG.17608.1;
chr5	transdecoder	CDS	75061421	75061435	.	+	2	gene_name 98039900|unknown-1063; gene_id MSTRG.17608; transcript_id MSTRG.17608.10;
chr5	transdecoder	CDS	75061421	75061435	.	+	2	gene_name 98039900|unknown-1063; gene_id MSTRG.17608; transcript_id MSTRG.17608.2;
chr5	transdecoder	CDS	75061421	75061435	.	+	2	gene_name 98039900|unknown-1063; gene_id MSTRG.17608; transcript_id MSTRG.17608.3;
chr5	transdecoder	CDS	75061421	75061435	.	+	2	gene_name 98039900|unknown-1063; gene_id MSTRG.17608; transcript_id MSTRG.17608.4;
chr5	transdecoder	CDS	75061421	75061435	.	+	2	gene_name 98039900|unknown-1063; gene_id MSTRG.17608; transcript_id MSTRG.17608.7;
chr5	transdecoder	CDS	75061421	75061435	.	+	2	gene_name 98039900|unknown-1063; gene_id MSTRG.17608; transcript_id MSTRG.17608.8;
chr5	transdecoder	CDS	75061421	75061435	.	+	2	gene_name 98039900|unknown-1063; gene_id MSTRG.17608; transcript_id MSTRG.17608.9;
chr5	transdecoder	exon	75061421	75061435	.	+	.	gene_name 98039900|unknown-1063; gene_id MSTRG.17608; transcript_id MSTRG.17608.1;
chr5	transdecoder	exon	75061421	75061435	.	+	.	gene_name 98039900|unknown-1063; gene_id MSTRG.17608; transcript_id MSTRG.17608.10;
chr5	transdecoder	exon	75061421	75061435	.	+	.	gene_name 98039900|unknown-1063; gene_id MSTRG.17608; transcript_id MSTRG.17608.2;
chr5	transdecoder	exon	75061421	75061435	.	+	.	gene_name 98039900|unknown-1063; gene_id MSTRG.17608; transcript_id MSTRG.17608.3;
chr5	transdecoder	exon	75061421	75061435	.	+	.	gene_name 98039900|unknown-1063; gene_id MSTRG.17608; transcript_id MSTRG.17608.4;
chr5	transdecoder	exon	75061421	75061435	.	+	.	gene_name 98039900|unknown-1063; gene_id MSTRG.17608; transcript_id MSTRG.17608.5;
chr5	transdecoder	exon	75061421	75061435	.	+	.	gene_name 98039900|unknown-1063; gene_id MSTRG.17608; transcript_id MSTRG.17608.7;
chr5	transdecoder	exon	75061421	75061435	.	+	.	gene_name 98039900|unknown-1063; gene_id MSTRG.17608; transcript_id MSTRG.17608.8;
chr5	transdecoder	exon	75061421	75061435	.	+	.	gene_name 98039900|unknown-1063; gene_id MSTRG.17608; transcript_id MSTRG.17608.9;
chr5	transdecoder	CDS	75061482	75061526	.	+	0	gene_name 98039900|unknown-1063; gene_id MSTRG.17608; transcript_id MSTRG.17608.5;
chr5	transdecoder	CDS	75061482	75061892	.	+	2	gene_name 98039900|unknown-1063; gene_id MSTRG.17608; transcript_id MSTRG.17608.1;
chr5	transdecoder	CDS	75061482	75061892	.	+	2	gene_name 98039900|unknown-1063; gene_id MSTRG.17608; transcript_id MSTRG.17608.10;
chr5	transdecoder	CDS	75061482	75061892	.	+	2	gene_name 98039900|unknown-1063; gene_id MSTRG.17608; transcript_id MSTRG.17608.2;
chr5	transdecoder	CDS	75061482	75061892	.	+	2	gene_name 98039900|unknown-1063; gene_id MSTRG.17608; transcript_id MSTRG.17608.3;
chr5	transdecoder	CDS	75061482	75061892	.	+	2	gene_name 98039900|unknown-1063; gene_id MSTRG.17608; transcript_id MSTRG.17608.4;
chr5	transdecoder	CDS	75061482	75061892	.	+	2	gene_name 98039900|unknown-1063; gene_id MSTRG.17608; transcript_id MSTRG.17608.6;
chr5	transdecoder	CDS	75061482	75061892	.	+	2	gene_name 98039900|unknown-1063; gene_id MSTRG.17608; transcript_id MSTRG.17608.7;
chr5	transdecoder	CDS	75061482	75061892	.	+	2	gene_name 98039900|unknown-1063; gene_id MSTRG.17608; transcript_id MSTRG.17608.8;
chr5	transdecoder	CDS	75061482	75061892	.	+	2	gene_name 98039900|unknown-1063; gene_id MSTRG.17608; transcript_id MSTRG.17608.9;
chr5	transdecoder	exon	75061482	75061892	.	+	.	gene_name 98039900|unknown-1063; gene_id MSTRG.17608; transcript_id MSTRG.17608.1;
chr5	transdecoder	exon	75061482	75061892	.	+	.	gene_name 98039900|unknown-1063; gene_id MSTRG.17608; transcript_id MSTRG.17608.10;
chr5	transdecoder	exon	75061482	75061892	.	+	.	gene_name 98039900|unknown-1063; gene_id MSTRG.17608; transcript_id MSTRG.17608.2;
chr5	transdecoder	exon	75061482	75061892	.	+	.	gene_name 98039900|unknown-1063; gene_id MSTRG.17608; transcript_id MSTRG.17608.3;
chr5	transdecoder	exon	75061482	75061892	.	+	.	gene_name 98039900|unknown-1063; gene_id MSTRG.17608; transcript_id MSTRG.17608.4;
chr5	transdecoder	exon	75061482	75061892	.	+	.	gene_name 98039900|unknown-1063; gene_id MSTRG.17608; transcript_id MSTRG.17608.5;
chr5	transdecoder	exon	75061482	75061892	.	+	.	gene_name 98039900|unknown-1063; gene_id MSTRG.17608; transcript_id MSTRG.17608.6;
chr5	transdecoder	exon	75061482	75061892	.	+	.	gene_name 98039900|unknown-1063; gene_id MSTRG.17608; transcript_id MSTRG.17608.7;
chr5	transdecoder	exon	75061482	75061892	.	+	.	gene_name 98039900|unknown-1063; gene_id MSTRG.17608; transcript_id MSTRG.17608.8;
chr5	transdecoder	exon	75061482	75061892	.	+	.	gene_name 98039900|unknown-1063; gene_id MSTRG.17608; transcript_id MSTRG.17608.9;
chr5	transdecoder	CDS	75062345	75062359	.	+	2	gene_name 98039900|unknown-1063; gene_id MSTRG.17608; transcript_id MSTRG.17608.1;
chr5	transdecoder	CDS	75062345	75062359	.	+	2	gene_name 98039900|unknown-1063; gene_id MSTRG.17608; transcript_id MSTRG.17608.10;
chr5	transdecoder	CDS	75062345	75062359	.	+	2	gene_name 98039900|unknown-1063; gene_id MSTRG.17608; transcript_id MSTRG.17608.2;
chr5	transdecoder	CDS	75062345	75062359	.	+	2	gene_name 98039900|unknown-1063; gene_id MSTRG.17608; transcript_id MSTRG.17608.3;
chr5	transdecoder	CDS	75062345	75062359	.	+	2	gene_name 98039900|unknown-1063; gene_id MSTRG.17608; transcript_id MSTRG.17608.4;
chr5	transdecoder	CDS	75062345	75062359	.	+	2	gene_name 98039900|unknown-1063; gene_id MSTRG.17608; transcript_id MSTRG.17608.6;
chr5	transdecoder	CDS	75062345	75062359	.	+	2	gene_name 98039900|unknown-1063; gene_id MSTRG.17608; transcript_id MSTRG.17608.7;
chr5	transdecoder	CDS	75062345	75062359	.	+	2	gene_name 98039900|unknown-1063; gene_id MSTRG.17608; transcript_id MSTRG.17608.8;
chr5	transdecoder	CDS	75062345	75062359	.	+	2	gene_name 98039900|unknown-1063; gene_id MSTRG.17608; transcript_id MSTRG.17608.9;
chr5	transdecoder	exon	75062345	75062359	.	+	.	gene_name 98039900|unknown-1063; gene_id MSTRG.17608; transcript_id MSTRG.17608.1;
chr5	transdecoder	exon	75062345	75062359	.	+	.	gene_name 98039900|unknown-1063; gene_id MSTRG.17608; transcript_id MSTRG.17608.10;
chr5	transdecoder	exon	75062345	75062359	.	+	.	gene_name 98039900|unknown-1063; gene_id MSTRG.17608; transcript_id MSTRG.17608.2;
chr5	transdecoder	exon	75062345	75062359	.	+	.	gene_name 98039900|unknown-1063; gene_id MSTRG.17608; transcript_id MSTRG.17608.3;
chr5	transdecoder	exon	75062345	75062359	.	+	.	gene_name 98039900|unknown-1063; gene_id MSTRG.17608; transcript_id MSTRG.17608.4;
chr5	transdecoder	exon	75062345	75062359	.	+	.	gene_name 98039900|unknown-1063; gene_id MSTRG.17608; transcript_id MSTRG.17608.5;
chr5	transdecoder	exon	75062345	75062359	.	+	.	gene_name 98039900|unknown-1063; gene_id MSTRG.17608; transcript_id MSTRG.17608.6;
chr5	transdecoder	exon	75062345	75062359	.	+	.	gene_name 98039900|unknown-1063; gene_id MSTRG.17608; transcript_id MSTRG.17608.7;
chr5	transdecoder	exon	75062345	75062359	.	+	.	gene_name 98039900|unknown-1063; gene_id MSTRG.17608; transcript_id MSTRG.17608.8;
chr5	transdecoder	exon	75062345	75062359	.	+	.	gene_name 98039900|unknown-1063; gene_id MSTRG.17608; transcript_id MSTRG.17608.9;
chr5	transdecoder	CDS	75062888	75063295	.	+	2	gene_name 98039900|unknown-1063; gene_id MSTRG.17608; transcript_id MSTRG.17608.1;
chr5	transdecoder	CDS	75062888	75063295	.	+	2	gene_name 98039900|unknown-1063; gene_id MSTRG.17608; transcript_id MSTRG.17608.10;
chr5	transdecoder	CDS	75062888	75063295	.	+	2	gene_name 98039900|unknown-1063; gene_id MSTRG.17608; transcript_id MSTRG.17608.2;
chr5	transdecoder	CDS	75062888	75063295	.	+	2	gene_name 98039900|unknown-1063; gene_id MSTRG.17608; transcript_id MSTRG.17608.3;
chr5	transdecoder	CDS	75062888	75063295	.	+	2	gene_name 98039900|unknown-1063; gene_id MSTRG.17608; transcript_id MSTRG.17608.4;
chr5	transdecoder	CDS	75062888	75063295	.	+	2	gene_name 98039900|unknown-1063; gene_id MSTRG.17608; transcript_id MSTRG.17608.6;
chr5	transdecoder	CDS	75062888	75063295	.	+	2	gene_name 98039900|unknown-1063; gene_id MSTRG.17608; transcript_id MSTRG.17608.7;
chr5	transdecoder	CDS	75062888	75063295	.	+	2	gene_name 98039900|unknown-1063; gene_id MSTRG.17608; transcript_id MSTRG.17608.8;
chr5	transdecoder	CDS	75062888	75063295	.	+	2	gene_name 98039900|unknown-1063; gene_id MSTRG.17608; transcript_id MSTRG.17608.9;
chr5	transdecoder	exon	75062888	75063295	.	+	.	gene_name 98039900|unknown-1063; gene_id MSTRG.17608; transcript_id MSTRG.17608.1;
chr5	transdecoder	exon	75062888	75063295	.	+	.	gene_name 98039900|unknown-1063; gene_id MSTRG.17608; transcript_id MSTRG.17608.10;
chr5	transdecoder	exon	75062888	75063295	.	+	.	gene_name 98039900|unknown-1063; gene_id MSTRG.17608; transcript_id MSTRG.17608.2;
chr5	transdecoder	exon	75062888	75063295	.	+	.	gene_name 98039900|unknown-1063; gene_id MSTRG.17608; transcript_id MSTRG.17608.3;
chr5	transdecoder	exon	75062888	75063295	.	+	.	gene_name 98039900|unknown-1063; gene_id MSTRG.17608; transcript_id MSTRG.17608.4;
chr5	transdecoder	exon	75062888	75063295	.	+	.	gene_name 98039900|unknown-1063; gene_id MSTRG.17608; transcript_id MSTRG.17608.5;
chr5	transdecoder	exon	75062888	75063295	.	+	.	gene_name 98039900|unknown-1063; gene_id MSTRG.17608; transcript_id MSTRG.17608.6;
chr5	transdecoder	exon	75062888	75063295	.	+	.	gene_name 98039900|unknown-1063; gene_id MSTRG.17608; transcript_id MSTRG.17608.7;
chr5	transdecoder	exon	75062888	75063295	.	+	.	gene_name 98039900|unknown-1063; gene_id MSTRG.17608; transcript_id MSTRG.17608.8;
chr5	transdecoder	exon	75062888	75063295	.	+	.	gene_name 98039900|unknown-1063; gene_id MSTRG.17608; transcript_id MSTRG.17608.9;
chr5	transdecoder	CDS	75063485	75063499	.	+	2	gene_name 98039900|unknown-1063; gene_id MSTRG.17608; transcript_id MSTRG.17608.1;
chr5	transdecoder	CDS	75063485	75063499	.	+	2	gene_name 98039900|unknown-1063; gene_id MSTRG.17608; transcript_id MSTRG.17608.10;
chr5	transdecoder	CDS	75063485	75063499	.	+	2	gene_name 98039900|unknown-1063; gene_id MSTRG.17608; transcript_id MSTRG.17608.2;
chr5	transdecoder	CDS	75063485	75063499	.	+	2	gene_name 98039900|unknown-1063; gene_id MSTRG.17608; transcript_id MSTRG.17608.3;
chr5	transdecoder	CDS	75063485	75063499	.	+	2	gene_name 98039900|unknown-1063; gene_id MSTRG.17608; transcript_id MSTRG.17608.4;
chr5	transdecoder	CDS	75063485	75063499	.	+	2	gene_name 98039900|unknown-1063; gene_id MSTRG.17608; transcript_id MSTRG.17608.6;
chr5	transdecoder	CDS	75063485	75063499	.	+	2	gene_name 98039900|unknown-1063; gene_id MSTRG.17608; transcript_id MSTRG.17608.7;
chr5	transdecoder	CDS	75063485	75063499	.	+	2	gene_name 98039900|unknown-1063; gene_id MSTRG.17608; transcript_id MSTRG.17608.8;
chr5	transdecoder	CDS	75063485	75063499	.	+	2	gene_name 98039900|unknown-1063; gene_id MSTRG.17608; transcript_id MSTRG.17608.9;
chr5	transdecoder	exon	75063485	75063499	.	+	.	gene_name 98039900|unknown-1063; gene_id MSTRG.17608; transcript_id MSTRG.17608.1;
chr5	transdecoder	exon	75063485	75063499	.	+	.	gene_name 98039900|unknown-1063; gene_id MSTRG.17608; transcript_id MSTRG.17608.10;
chr5	transdecoder	exon	75063485	75063499	.	+	.	gene_name 98039900|unknown-1063; gene_id MSTRG.17608; transcript_id MSTRG.17608.2;
chr5	transdecoder	exon	75063485	75063499	.	+	.	gene_name 98039900|unknown-1063; gene_id MSTRG.17608; transcript_id MSTRG.17608.3;
chr5	transdecoder	exon	75063485	75063499	.	+	.	gene_name 98039900|unknown-1063; gene_id MSTRG.17608; transcript_id MSTRG.17608.4;
chr5	transdecoder	exon	75063485	75063499	.	+	.	gene_name 98039900|unknown-1063; gene_id MSTRG.17608; transcript_id MSTRG.17608.5;
chr5	transdecoder	exon	75063485	75063499	.	+	.	gene_name 98039900|unknown-1063; gene_id MSTRG.17608; transcript_id MSTRG.17608.6;
chr5	transdecoder	exon	75063485	75063499	.	+	.	gene_name 98039900|unknown-1063; gene_id MSTRG.17608; transcript_id MSTRG.17608.7;
chr5	transdecoder	exon	75063485	75063499	.	+	.	gene_name 98039900|unknown-1063; gene_id MSTRG.17608; transcript_id MSTRG.17608.8;
chr5	transdecoder	exon	75063485	75063499	.	+	.	gene_name 98039900|unknown-1063; gene_id MSTRG.17608; transcript_id MSTRG.17608.9;
chr5	transdecoder	CDS	75064756	75065169	.	+	2	gene_name 98039900|unknown-1063; gene_id MSTRG.17608; transcript_id MSTRG.17608.1;
chr5	transdecoder	CDS	75064756	75065169	.	+	2	gene_name 98039900|unknown-1063; gene_id MSTRG.17608; transcript_id MSTRG.17608.10;
chr5	transdecoder	CDS	75064756	75065169	.	+	2	gene_name 98039900|unknown-1063; gene_id MSTRG.17608; transcript_id MSTRG.17608.2;
chr5	transdecoder	CDS	75064756	75065169	.	+	2	gene_name 98039900|unknown-1063; gene_id MSTRG.17608; transcript_id MSTRG.17608.3;
chr5	transdecoder	CDS	75064756	75065169	.	+	2	gene_name 98039900|unknown-1063; gene_id MSTRG.17608; transcript_id MSTRG.17608.4;
chr5	transdecoder	CDS	75064756	75065169	.	+	2	gene_name 98039900|unknown-1063; gene_id MSTRG.17608; transcript_id MSTRG.17608.6;
chr5	transdecoder	CDS	75064756	75065169	.	+	2	gene_name 98039900|unknown-1063; gene_id MSTRG.17608; transcript_id MSTRG.17608.7;
chr5	transdecoder	CDS	75064756	75065169	.	+	2	gene_name 98039900|unknown-1063; gene_id MSTRG.17608; transcript_id MSTRG.17608.8;
chr5	transdecoder	CDS	75064756	75065169	.	+	2	gene_name 98039900|unknown-1063; gene_id MSTRG.17608; transcript_id MSTRG.17608.9;
chr5	transdecoder	exon	75064756	75065169	.	+	.	gene_name 98039900|unknown-1063; gene_id MSTRG.17608; transcript_id MSTRG.17608.1;
chr5	transdecoder	exon	75064756	75065169	.	+	.	gene_name 98039900|unknown-1063; gene_id MSTRG.17608; transcript_id MSTRG.17608.10;
chr5	transdecoder	exon	75064756	75065169	.	+	.	gene_name 98039900|unknown-1063; gene_id MSTRG.17608; transcript_id MSTRG.17608.2;
chr5	transdecoder	exon	75064756	75065169	.	+	.	gene_name 98039900|unknown-1063; gene_id MSTRG.17608; transcript_id MSTRG.17608.3;
chr5	transdecoder	exon	75064756	75065169	.	+	.	gene_name 98039900|unknown-1063; gene_id MSTRG.17608; transcript_id MSTRG.17608.4;
chr5	transdecoder	exon	75064756	75065169	.	+	.	gene_name 98039900|unknown-1063; gene_id MSTRG.17608; transcript_id MSTRG.17608.5;
chr5	transdecoder	exon	75064756	75065169	.	+	.	gene_name 98039900|unknown-1063; gene_id MSTRG.17608; transcript_id MSTRG.17608.6;
chr5	transdecoder	exon	75064756	75065169	.	+	.	gene_name 98039900|unknown-1063; gene_id MSTRG.17608; transcript_id MSTRG.17608.7;
chr5	transdecoder	exon	75064756	75065169	.	+	.	gene_name 98039900|unknown-1063; gene_id MSTRG.17608; transcript_id MSTRG.17608.8;
chr5	transdecoder	exon	75064756	75065169	.	+	.	gene_name 98039900|unknown-1063; gene_id MSTRG.17608; transcript_id MSTRG.17608.9;
chr5	transdecoder	CDS	75064905	75065169	.	+	0	gene_name 98039900|unknown-1063; gene_id MSTRG.17608; transcript_id MSTRG.17608.5;
chr5	transdecoder	CDS	75066614	75066628	.	+	2	gene_name 98039900|unknown-1063; gene_id MSTRG.17608; transcript_id MSTRG.17608.1;
chr5	transdecoder	CDS	75066614	75066628	.	+	2	gene_name 98039900|unknown-1063; gene_id MSTRG.17608; transcript_id MSTRG.17608.10;
chr5	transdecoder	CDS	75066614	75066628	.	+	2	gene_name 98039900|unknown-1063; gene_id MSTRG.17608; transcript_id MSTRG.17608.2;
chr5	transdecoder	CDS	75066614	75066628	.	+	2	gene_name 98039900|unknown-1063; gene_id MSTRG.17608; transcript_id MSTRG.17608.3;
chr5	transdecoder	CDS	75066614	75066628	.	+	2	gene_name 98039900|unknown-1063; gene_id MSTRG.17608; transcript_id MSTRG.17608.4;
chr5	transdecoder	CDS	75066614	75066628	.	+	2	gene_name 98039900|unknown-1063; gene_id MSTRG.17608; transcript_id MSTRG.17608.5;
chr5	transdecoder	CDS	75066614	75066628	.	+	2	gene_name 98039900|unknown-1063; gene_id MSTRG.17608; transcript_id MSTRG.17608.6;
chr5	transdecoder	CDS	75066614	75066628	.	+	2	gene_name 98039900|unknown-1063; gene_id MSTRG.17608; transcript_id MSTRG.17608.7;
chr5	transdecoder	CDS	75066614	75066628	.	+	2	gene_name 98039900|unknown-1063; gene_id MSTRG.17608; transcript_id MSTRG.17608.8;
chr5	transdecoder	CDS	75066614	75066628	.	+	2	gene_name 98039900|unknown-1063; gene_id MSTRG.17608; transcript_id MSTRG.17608.9;
chr5	transdecoder	exon	75066614	75066628	.	+	.	gene_name 98039900|unknown-1063; gene_id MSTRG.17608; transcript_id MSTRG.17608.1;
chr5	transdecoder	exon	75066614	75066628	.	+	.	gene_name 98039900|unknown-1063; gene_id MSTRG.17608; transcript_id MSTRG.17608.10;
chr5	transdecoder	exon	75066614	75066628	.	+	.	gene_name 98039900|unknown-1063; gene_id MSTRG.17608; transcript_id MSTRG.17608.2;
chr5	transdecoder	exon	75066614	75066628	.	+	.	gene_name 98039900|unknown-1063; gene_id MSTRG.17608; transcript_id MSTRG.17608.3;
chr5	transdecoder	exon	75066614	75066628	.	+	.	gene_name 98039900|unknown-1063; gene_id MSTRG.17608; transcript_id MSTRG.17608.4;
chr5	transdecoder	exon	75066614	75066628	.	+	.	gene_name 98039900|unknown-1063; gene_id MSTRG.17608; transcript_id MSTRG.17608.5;
chr5	transdecoder	exon	75066614	75066628	.	+	.	gene_name 98039900|unknown-1063; gene_id MSTRG.17608; transcript_id MSTRG.17608.6;
chr5	transdecoder	exon	75066614	75066628	.	+	.	gene_name 98039900|unknown-1063; gene_id MSTRG.17608; transcript_id MSTRG.17608.7;
chr5	transdecoder	exon	75066614	75066628	.	+	.	gene_name 98039900|unknown-1063; gene_id MSTRG.17608; transcript_id MSTRG.17608.8;
chr5	transdecoder	exon	75066614	75066628	.	+	.	gene_name 98039900|unknown-1063; gene_id MSTRG.17608; transcript_id MSTRG.17608.9;
chr5	transdecoder	CDS	75068540	75068950	.	+	2	gene_name 98039900|unknown-1063; gene_id MSTRG.17608; transcript_id MSTRG.17608.1;
chr5	transdecoder	CDS	75068540	75068950	.	+	2	gene_name 98039900|unknown-1063; gene_id MSTRG.17608; transcript_id MSTRG.17608.10;
chr5	transdecoder	CDS	75068540	75068950	.	+	2	gene_name 98039900|unknown-1063; gene_id MSTRG.17608; transcript_id MSTRG.17608.2;
chr5	transdecoder	CDS	75068540	75068950	.	+	2	gene_name 98039900|unknown-1063; gene_id MSTRG.17608; transcript_id MSTRG.17608.3;
chr5	transdecoder	CDS	75068540	75068950	.	+	2	gene_name 98039900|unknown-1063; gene_id MSTRG.17608; transcript_id MSTRG.17608.4;
chr5	transdecoder	CDS	75068540	75068950	.	+	2	gene_name 98039900|unknown-1063; gene_id MSTRG.17608; transcript_id MSTRG.17608.5;
chr5	transdecoder	CDS	75068540	75068950	.	+	2	gene_name 98039900|unknown-1063; gene_id MSTRG.17608; transcript_id MSTRG.17608.6;
chr5	transdecoder	CDS	75068540	75068950	.	+	2	gene_name 98039900|unknown-1063; gene_id MSTRG.17608; transcript_id MSTRG.17608.7;
chr5	transdecoder	CDS	75068540	75068950	.	+	2	gene_name 98039900|unknown-1063; gene_id MSTRG.17608; transcript_id MSTRG.17608.8;
chr5	transdecoder	CDS	75068540	75068950	.	+	2	gene_name 98039900|unknown-1063; gene_id MSTRG.17608; transcript_id MSTRG.17608.9;
chr5	transdecoder	exon	75068540	75068950	.	+	.	gene_name 98039900|unknown-1063; gene_id MSTRG.17608; transcript_id MSTRG.17608.1;
chr5	transdecoder	exon	75068540	75068950	.	+	.	gene_name 98039900|unknown-1063; gene_id MSTRG.17608; transcript_id MSTRG.17608.10;
chr5	transdecoder	exon	75068540	75068950	.	+	.	gene_name 98039900|unknown-1063; gene_id MSTRG.17608; transcript_id MSTRG.17608.2;
chr5	transdecoder	exon	75068540	75068950	.	+	.	gene_name 98039900|unknown-1063; gene_id MSTRG.17608; transcript_id MSTRG.17608.3;
chr5	transdecoder	exon	75068540	75068950	.	+	.	gene_name 98039900|unknown-1063; gene_id MSTRG.17608; transcript_id MSTRG.17608.4;
chr5	transdecoder	exon	75068540	75068950	.	+	.	gene_name 98039900|unknown-1063; gene_id MSTRG.17608; transcript_id MSTRG.17608.5;
chr5	transdecoder	exon	75068540	75068950	.	+	.	gene_name 98039900|unknown-1063; gene_id MSTRG.17608; transcript_id MSTRG.17608.6;
chr5	transdecoder	exon	75068540	75068950	.	+	.	gene_name 98039900|unknown-1063; gene_id MSTRG.17608; transcript_id MSTRG.17608.7;
chr5	transdecoder	exon	75068540	75068950	.	+	.	gene_name 98039900|unknown-1063; gene_id MSTRG.17608; transcript_id MSTRG.17608.8;
chr5	transdecoder	exon	75068540	75068950	.	+	.	gene_name 98039900|unknown-1063; gene_id MSTRG.17608; transcript_id MSTRG.17608.9;
chr5	transdecoder	CDS	75069533	75069547	.	+	2	gene_name 98039900|unknown-1063; gene_id MSTRG.17608; transcript_id MSTRG.17608.1;
chr5	transdecoder	CDS	75069533	75069547	.	+	2	gene_name 98039900|unknown-1063; gene_id MSTRG.17608; transcript_id MSTRG.17608.10;
chr5	transdecoder	CDS	75069533	75069547	.	+	2	gene_name 98039900|unknown-1063; gene_id MSTRG.17608; transcript_id MSTRG.17608.2;
chr5	transdecoder	CDS	75069533	75069547	.	+	2	gene_name 98039900|unknown-1063; gene_id MSTRG.17608; transcript_id MSTRG.17608.3;
chr5	transdecoder	CDS	75069533	75069547	.	+	2	gene_name 98039900|unknown-1063; gene_id MSTRG.17608; transcript_id MSTRG.17608.4;
chr5	transdecoder	CDS	75069533	75069547	.	+	2	gene_name 98039900|unknown-1063; gene_id MSTRG.17608; transcript_id MSTRG.17608.5;
chr5	transdecoder	CDS	75069533	75069547	.	+	2	gene_name 98039900|unknown-1063; gene_id MSTRG.17608; transcript_id MSTRG.17608.6;
chr5	transdecoder	CDS	75069533	75069547	.	+	2	gene_name 98039900|unknown-1063; gene_id MSTRG.17608; transcript_id MSTRG.17608.7;
chr5	transdecoder	CDS	75069533	75069547	.	+	2	gene_name 98039900|unknown-1063; gene_id MSTRG.17608; transcript_id MSTRG.17608.8;
chr5	transdecoder	CDS	75069533	75069547	.	+	2	gene_name 98039900|unknown-1063; gene_id MSTRG.17608; transcript_id MSTRG.17608.9;
chr5	transdecoder	exon	75069533	75069547	.	+	.	gene_name 98039900|unknown-1063; gene_id MSTRG.17608; transcript_id MSTRG.17608.1;
chr5	transdecoder	exon	75069533	75069547	.	+	.	gene_name 98039900|unknown-1063; gene_id MSTRG.17608; transcript_id MSTRG.17608.10;
chr5	transdecoder	exon	75069533	75069547	.	+	.	gene_name 98039900|unknown-1063; gene_id MSTRG.17608; transcript_id MSTRG.17608.2;
chr5	transdecoder	exon	75069533	75069547	.	+	.	gene_name 98039900|unknown-1063; gene_id MSTRG.17608; transcript_id MSTRG.17608.3;
chr5	transdecoder	exon	75069533	75069547	.	+	.	gene_name 98039900|unknown-1063; gene_id MSTRG.17608; transcript_id MSTRG.17608.4;
chr5	transdecoder	exon	75069533	75069547	.	+	.	gene_name 98039900|unknown-1063; gene_id MSTRG.17608; transcript_id MSTRG.17608.5;
chr5	transdecoder	exon	75069533	75069547	.	+	.	gene_name 98039900|unknown-1063; gene_id MSTRG.17608; transcript_id MSTRG.17608.6;
chr5	transdecoder	exon	75069533	75069547	.	+	.	gene_name 98039900|unknown-1063; gene_id MSTRG.17608; transcript_id MSTRG.17608.7;
chr5	transdecoder	exon	75069533	75069547	.	+	.	gene_name 98039900|unknown-1063; gene_id MSTRG.17608; transcript_id MSTRG.17608.8;
chr5	transdecoder	exon	75069533	75069547	.	+	.	gene_name 98039900|unknown-1063; gene_id MSTRG.17608; transcript_id MSTRG.17608.9;
chr5	transdecoder	CDS	75069622	75070032	.	+	2	gene_name 98039900|unknown-1063; gene_id MSTRG.17608; transcript_id MSTRG.17608.1;
chr5	transdecoder	CDS	75069622	75070032	.	+	2	gene_name 98039900|unknown-1063; gene_id MSTRG.17608; transcript_id MSTRG.17608.10;
chr5	transdecoder	CDS	75069622	75070032	.	+	2	gene_name 98039900|unknown-1063; gene_id MSTRG.17608; transcript_id MSTRG.17608.2;
chr5	transdecoder	CDS	75069622	75070032	.	+	2	gene_name 98039900|unknown-1063; gene_id MSTRG.17608; transcript_id MSTRG.17608.3;
chr5	transdecoder	CDS	75069622	75070032	.	+	2	gene_name 98039900|unknown-1063; gene_id MSTRG.17608; transcript_id MSTRG.17608.4;
chr5	transdecoder	CDS	75069622	75070032	.	+	2	gene_name 98039900|unknown-1063; gene_id MSTRG.17608; transcript_id MSTRG.17608.5;
chr5	transdecoder	CDS	75069622	75070032	.	+	2	gene_name 98039900|unknown-1063; gene_id MSTRG.17608; transcript_id MSTRG.17608.6;
chr5	transdecoder	CDS	75069622	75070032	.	+	2	gene_name 98039900|unknown-1063; gene_id MSTRG.17608; transcript_id MSTRG.17608.7;
chr5	transdecoder	CDS	75069622	75070032	.	+	2	gene_name 98039900|unknown-1063; gene_id MSTRG.17608; transcript_id MSTRG.17608.8;
chr5	transdecoder	CDS	75069622	75070032	.	+	2	gene_name 98039900|unknown-1063; gene_id MSTRG.17608; transcript_id MSTRG.17608.9;
chr5	transdecoder	exon	75069622	75070032	.	+	.	gene_name 98039900|unknown-1063; gene_id MSTRG.17608; transcript_id MSTRG.17608.1;
chr5	transdecoder	exon	75069622	75070032	.	+	.	gene_name 98039900|unknown-1063; gene_id MSTRG.17608; transcript_id MSTRG.17608.10;
chr5	transdecoder	exon	75069622	75070032	.	+	.	gene_name 98039900|unknown-1063; gene_id MSTRG.17608; transcript_id MSTRG.17608.2;
chr5	transdecoder	exon	75069622	75070032	.	+	.	gene_name 98039900|unknown-1063; gene_id MSTRG.17608; transcript_id MSTRG.17608.3;
chr5	transdecoder	exon	75069622	75070032	.	+	.	gene_name 98039900|unknown-1063; gene_id MSTRG.17608; transcript_id MSTRG.17608.4;
chr5	transdecoder	exon	75069622	75070032	.	+	.	gene_name 98039900|unknown-1063; gene_id MSTRG.17608; transcript_id MSTRG.17608.5;
chr5	transdecoder	exon	75069622	75070032	.	+	.	gene_name 98039900|unknown-1063; gene_id MSTRG.17608; transcript_id MSTRG.17608.6;
chr5	transdecoder	exon	75069622	75070032	.	+	.	gene_name 98039900|unknown-1063; gene_id MSTRG.17608; transcript_id MSTRG.17608.7;
chr5	transdecoder	exon	75069622	75070032	.	+	.	gene_name 98039900|unknown-1063; gene_id MSTRG.17608; transcript_id MSTRG.17608.8;
chr5	transdecoder	exon	75069622	75070032	.	+	.	gene_name 98039900|unknown-1063; gene_id MSTRG.17608; transcript_id MSTRG.17608.9;
chr5	transdecoder	CDS	75070161	75070175	.	+	2	gene_name 98039900|unknown-1063; gene_id MSTRG.17608; transcript_id MSTRG.17608.1;
chr5	transdecoder	CDS	75070161	75070175	.	+	2	gene_name 98039900|unknown-1063; gene_id MSTRG.17608; transcript_id MSTRG.17608.10;
chr5	transdecoder	CDS	75070161	75070175	.	+	2	gene_name 98039900|unknown-1063; gene_id MSTRG.17608; transcript_id MSTRG.17608.2;
chr5	transdecoder	CDS	75070161	75070175	.	+	2	gene_name 98039900|unknown-1063; gene_id MSTRG.17608; transcript_id MSTRG.17608.3;
chr5	transdecoder	CDS	75070161	75070175	.	+	2	gene_name 98039900|unknown-1063; gene_id MSTRG.17608; transcript_id MSTRG.17608.4;
chr5	transdecoder	CDS	75070161	75070175	.	+	2	gene_name 98039900|unknown-1063; gene_id MSTRG.17608; transcript_id MSTRG.17608.5;
chr5	transdecoder	CDS	75070161	75070175	.	+	2	gene_name 98039900|unknown-1063; gene_id MSTRG.17608; transcript_id MSTRG.17608.6;
chr5	transdecoder	CDS	75070161	75070175	.	+	2	gene_name 98039900|unknown-1063; gene_id MSTRG.17608; transcript_id MSTRG.17608.8;
chr5	transdecoder	CDS	75070161	75070175	.	+	2	gene_name 98039900|unknown-1063; gene_id MSTRG.17608; transcript_id MSTRG.17608.9;
chr5	transdecoder	exon	75070161	75070175	.	+	.	gene_name 98039900|unknown-1063; gene_id MSTRG.17608; transcript_id MSTRG.17608.1;
chr5	transdecoder	exon	75070161	75070175	.	+	.	gene_name 98039900|unknown-1063; gene_id MSTRG.17608; transcript_id MSTRG.17608.10;
chr5	transdecoder	exon	75070161	75070175	.	+	.	gene_name 98039900|unknown-1063; gene_id MSTRG.17608; transcript_id MSTRG.17608.2;
chr5	transdecoder	exon	75070161	75070175	.	+	.	gene_name 98039900|unknown-1063; gene_id MSTRG.17608; transcript_id MSTRG.17608.3;
chr5	transdecoder	exon	75070161	75070175	.	+	.	gene_name 98039900|unknown-1063; gene_id MSTRG.17608; transcript_id MSTRG.17608.4;
chr5	transdecoder	exon	75070161	75070175	.	+	.	gene_name 98039900|unknown-1063; gene_id MSTRG.17608; transcript_id MSTRG.17608.5;
chr5	transdecoder	exon	75070161	75070175	.	+	.	gene_name 98039900|unknown-1063; gene_id MSTRG.17608; transcript_id MSTRG.17608.6;
chr5	transdecoder	exon	75070161	75070175	.	+	.	gene_name 98039900|unknown-1063; gene_id MSTRG.17608; transcript_id MSTRG.17608.8;
chr5	transdecoder	exon	75070161	75070175	.	+	.	gene_name 98039900|unknown-1063; gene_id MSTRG.17608; transcript_id MSTRG.17608.9;
chr5	transdecoder	CDS	75070677	75071087	.	+	2	gene_name 98039900|unknown-1063; gene_id MSTRG.17608; transcript_id MSTRG.17608.1;
chr5	transdecoder	CDS	75070677	75071087	.	+	2	gene_name 98039900|unknown-1063; gene_id MSTRG.17608; transcript_id MSTRG.17608.10;
chr5	transdecoder	CDS	75070677	75071087	.	+	2	gene_name 98039900|unknown-1063; gene_id MSTRG.17608; transcript_id MSTRG.17608.2;
chr5	transdecoder	CDS	75070677	75071087	.	+	2	gene_name 98039900|unknown-1063; gene_id MSTRG.17608; transcript_id MSTRG.17608.3;
chr5	transdecoder	CDS	75070677	75071087	.	+	2	gene_name 98039900|unknown-1063; gene_id MSTRG.17608; transcript_id MSTRG.17608.4;
chr5	transdecoder	CDS	75070677	75071087	.	+	2	gene_name 98039900|unknown-1063; gene_id MSTRG.17608; transcript_id MSTRG.17608.5;
chr5	transdecoder	CDS	75070677	75071087	.	+	2	gene_name 98039900|unknown-1063; gene_id MSTRG.17608; transcript_id MSTRG.17608.6;
chr5	transdecoder	CDS	75070677	75071087	.	+	2	gene_name 98039900|unknown-1063; gene_id MSTRG.17608; transcript_id MSTRG.17608.7;
chr5	transdecoder	CDS	75070677	75071087	.	+	2	gene_name 98039900|unknown-1063; gene_id MSTRG.17608; transcript_id MSTRG.17608.8;
chr5	transdecoder	CDS	75070677	75071087	.	+	2	gene_name 98039900|unknown-1063; gene_id MSTRG.17608; transcript_id MSTRG.17608.9;
chr5	transdecoder	exon	75070677	75071087	.	+	.	gene_name 98039900|unknown-1063; gene_id MSTRG.17608; transcript_id MSTRG.17608.1;
chr5	transdecoder	exon	75070677	75071087	.	+	.	gene_name 98039900|unknown-1063; gene_id MSTRG.17608; transcript_id MSTRG.17608.10;
chr5	transdecoder	exon	75070677	75071087	.	+	.	gene_name 98039900|unknown-1063; gene_id MSTRG.17608; transcript_id MSTRG.17608.2;
chr5	transdecoder	exon	75070677	75071087	.	+	.	gene_name 98039900|unknown-1063; gene_id MSTRG.17608; transcript_id MSTRG.17608.3;
chr5	transdecoder	exon	75070677	75071087	.	+	.	gene_name 98039900|unknown-1063; gene_id MSTRG.17608; transcript_id MSTRG.17608.4;
chr5	transdecoder	exon	75070677	75071087	.	+	.	gene_name 98039900|unknown-1063; gene_id MSTRG.17608; transcript_id MSTRG.17608.5;
chr5	transdecoder	exon	75070677	75071087	.	+	.	gene_name 98039900|unknown-1063; gene_id MSTRG.17608; transcript_id MSTRG.17608.6;
chr5	transdecoder	exon	75070677	75071087	.	+	.	gene_name 98039900|unknown-1063; gene_id MSTRG.17608; transcript_id MSTRG.17608.7;
chr5	transdecoder	exon	75070677	75071087	.	+	.	gene_name 98039900|unknown-1063; gene_id MSTRG.17608; transcript_id MSTRG.17608.8;
chr5	transdecoder	exon	75070677	75071087	.	+	.	gene_name 98039900|unknown-1063; gene_id MSTRG.17608; transcript_id MSTRG.17608.9;
chr5	transdecoder	CDS	75071420	75071434	.	+	2	gene_name 98039900|unknown-1063; gene_id MSTRG.17608; transcript_id MSTRG.17608.1;
chr5	transdecoder	CDS	75071420	75071434	.	+	2	gene_name 98039900|unknown-1063; gene_id MSTRG.17608; transcript_id MSTRG.17608.10;
chr5	transdecoder	CDS	75071420	75071434	.	+	2	gene_name 98039900|unknown-1063; gene_id MSTRG.17608; transcript_id MSTRG.17608.2;
chr5	transdecoder	CDS	75071420	75071434	.	+	2	gene_name 98039900|unknown-1063; gene_id MSTRG.17608; transcript_id MSTRG.17608.3;
chr5	transdecoder	CDS	75071420	75071434	.	+	2	gene_name 98039900|unknown-1063; gene_id MSTRG.17608; transcript_id MSTRG.17608.4;
chr5	transdecoder	CDS	75071420	75071434	.	+	2	gene_name 98039900|unknown-1063; gene_id MSTRG.17608; transcript_id MSTRG.17608.5;
chr5	transdecoder	CDS	75071420	75071434	.	+	2	gene_name 98039900|unknown-1063; gene_id MSTRG.17608; transcript_id MSTRG.17608.6;
chr5	transdecoder	CDS	75071420	75071434	.	+	2	gene_name 98039900|unknown-1063; gene_id MSTRG.17608; transcript_id MSTRG.17608.7;
chr5	transdecoder	CDS	75071420	75071434	.	+	2	gene_name 98039900|unknown-1063; gene_id MSTRG.17608; transcript_id MSTRG.17608.8;
chr5	transdecoder	CDS	75071420	75071434	.	+	2	gene_name 98039900|unknown-1063; gene_id MSTRG.17608; transcript_id MSTRG.17608.9;
chr5	transdecoder	exon	75071420	75071434	.	+	.	gene_name 98039900|unknown-1063; gene_id MSTRG.17608; transcript_id MSTRG.17608.1;
chr5	transdecoder	exon	75071420	75071434	.	+	.	gene_name 98039900|unknown-1063; gene_id MSTRG.17608; transcript_id MSTRG.17608.10;
chr5	transdecoder	exon	75071420	75071434	.	+	.	gene_name 98039900|unknown-1063; gene_id MSTRG.17608; transcript_id MSTRG.17608.2;
chr5	transdecoder	exon	75071420	75071434	.	+	.	gene_name 98039900|unknown-1063; gene_id MSTRG.17608; transcript_id MSTRG.17608.3;
chr5	transdecoder	exon	75071420	75071434	.	+	.	gene_name 98039900|unknown-1063; gene_id MSTRG.17608; transcript_id MSTRG.17608.4;
chr5	transdecoder	exon	75071420	75071434	.	+	.	gene_name 98039900|unknown-1063; gene_id MSTRG.17608; transcript_id MSTRG.17608.5;
chr5	transdecoder	exon	75071420	75071434	.	+	.	gene_name 98039900|unknown-1063; gene_id MSTRG.17608; transcript_id MSTRG.17608.6;
chr5	transdecoder	exon	75071420	75071434	.	+	.	gene_name 98039900|unknown-1063; gene_id MSTRG.17608; transcript_id MSTRG.17608.7;
chr5	transdecoder	exon	75071420	75071434	.	+	.	gene_name 98039900|unknown-1063; gene_id MSTRG.17608; transcript_id MSTRG.17608.8;
chr5	transdecoder	exon	75071420	75071434	.	+	.	gene_name 98039900|unknown-1063; gene_id MSTRG.17608; transcript_id MSTRG.17608.9;
chr5	transdecoder	CDS	75071637	75072047	.	+	2	gene_name 98039900|unknown-1063; gene_id MSTRG.17608; transcript_id MSTRG.17608.1;
chr5	transdecoder	CDS	75071637	75072047	.	+	2	gene_name 98039900|unknown-1063; gene_id MSTRG.17608; transcript_id MSTRG.17608.10;
chr5	transdecoder	CDS	75071637	75072047	.	+	2	gene_name 98039900|unknown-1063; gene_id MSTRG.17608; transcript_id MSTRG.17608.2;
chr5	transdecoder	CDS	75071637	75072047	.	+	2	gene_name 98039900|unknown-1063; gene_id MSTRG.17608; transcript_id MSTRG.17608.3;
chr5	transdecoder	CDS	75071637	75072047	.	+	2	gene_name 98039900|unknown-1063; gene_id MSTRG.17608; transcript_id MSTRG.17608.4;
chr5	transdecoder	CDS	75071637	75072047	.	+	2	gene_name 98039900|unknown-1063; gene_id MSTRG.17608; transcript_id MSTRG.17608.5;
chr5	transdecoder	CDS	75071637	75072047	.	+	2	gene_name 98039900|unknown-1063; gene_id MSTRG.17608; transcript_id MSTRG.17608.6;
chr5	transdecoder	CDS	75071637	75072047	.	+	2	gene_name 98039900|unknown-1063; gene_id MSTRG.17608; transcript_id MSTRG.17608.7;
chr5	transdecoder	CDS	75071637	75072047	.	+	2	gene_name 98039900|unknown-1063; gene_id MSTRG.17608; transcript_id MSTRG.17608.8;
chr5	transdecoder	CDS	75071637	75072047	.	+	2	gene_name 98039900|unknown-1063; gene_id MSTRG.17608; transcript_id MSTRG.17608.9;
chr5	transdecoder	exon	75071637	75072047	.	+	.	gene_name 98039900|unknown-1063; gene_id MSTRG.17608; transcript_id MSTRG.17608.1;
chr5	transdecoder	exon	75071637	75072047	.	+	.	gene_name 98039900|unknown-1063; gene_id MSTRG.17608; transcript_id MSTRG.17608.10;
chr5	transdecoder	exon	75071637	75072047	.	+	.	gene_name 98039900|unknown-1063; gene_id MSTRG.17608; transcript_id MSTRG.17608.2;
chr5	transdecoder	exon	75071637	75072047	.	+	.	gene_name 98039900|unknown-1063; gene_id MSTRG.17608; transcript_id MSTRG.17608.3;
chr5	transdecoder	exon	75071637	75072047	.	+	.	gene_name 98039900|unknown-1063; gene_id MSTRG.17608; transcript_id MSTRG.17608.4;
chr5	transdecoder	exon	75071637	75072047	.	+	.	gene_name 98039900|unknown-1063; gene_id MSTRG.17608; transcript_id MSTRG.17608.5;
chr5	transdecoder	exon	75071637	75072047	.	+	.	gene_name 98039900|unknown-1063; gene_id MSTRG.17608; transcript_id MSTRG.17608.6;
chr5	transdecoder	exon	75071637	75072047	.	+	.	gene_name 98039900|unknown-1063; gene_id MSTRG.17608; transcript_id MSTRG.17608.7;
chr5	transdecoder	exon	75071637	75072047	.	+	.	gene_name 98039900|unknown-1063; gene_id MSTRG.17608; transcript_id MSTRG.17608.8;
chr5	transdecoder	exon	75071637	75072047	.	+	.	gene_name 98039900|unknown-1063; gene_id MSTRG.17608; transcript_id MSTRG.17608.9;
chr5	transdecoder	CDS	75072857	75072877	.	+	2	gene_name 98039900|unknown-1063; gene_id MSTRG.17608; transcript_id MSTRG.17608.1;
chr5	transdecoder	CDS	75072857	75072877	.	+	2	gene_name 98039900|unknown-1063; gene_id MSTRG.17608; transcript_id MSTRG.17608.10;
chr5	transdecoder	CDS	75072857	75072877	.	+	2	gene_name 98039900|unknown-1063; gene_id MSTRG.17608; transcript_id MSTRG.17608.2;
chr5	transdecoder	CDS	75072857	75072877	.	+	2	gene_name 98039900|unknown-1063; gene_id MSTRG.17608; transcript_id MSTRG.17608.3;
chr5	transdecoder	CDS	75072857	75072877	.	+	2	gene_name 98039900|unknown-1063; gene_id MSTRG.17608; transcript_id MSTRG.17608.4;
chr5	transdecoder	CDS	75072857	75072877	.	+	2	gene_name 98039900|unknown-1063; gene_id MSTRG.17608; transcript_id MSTRG.17608.5;
chr5	transdecoder	CDS	75072857	75072877	.	+	2	gene_name 98039900|unknown-1063; gene_id MSTRG.17608; transcript_id MSTRG.17608.6;
chr5	transdecoder	CDS	75072857	75072877	.	+	2	gene_name 98039900|unknown-1063; gene_id MSTRG.17608; transcript_id MSTRG.17608.7;
chr5	transdecoder	CDS	75072857	75072877	.	+	2	gene_name 98039900|unknown-1063; gene_id MSTRG.17608; transcript_id MSTRG.17608.8;
chr5	transdecoder	CDS	75072857	75072877	.	+	2	gene_name 98039900|unknown-1063; gene_id MSTRG.17608; transcript_id MSTRG.17608.9;
chr5	transdecoder	exon	75072857	75072877	.	+	.	gene_name 98039900|unknown-1063; gene_id MSTRG.17608; transcript_id MSTRG.17608.1;
chr5	transdecoder	exon	75072857	75072877	.	+	.	gene_name 98039900|unknown-1063; gene_id MSTRG.17608; transcript_id MSTRG.17608.10;
chr5	transdecoder	exon	75072857	75072877	.	+	.	gene_name 98039900|unknown-1063; gene_id MSTRG.17608; transcript_id MSTRG.17608.2;
chr5	transdecoder	exon	75072857	75072877	.	+	.	gene_name 98039900|unknown-1063; gene_id MSTRG.17608; transcript_id MSTRG.17608.3;
chr5	transdecoder	exon	75072857	75072877	.	+	.	gene_name 98039900|unknown-1063; gene_id MSTRG.17608; transcript_id MSTRG.17608.4;
chr5	transdecoder	exon	75072857	75072877	.	+	.	gene_name 98039900|unknown-1063; gene_id MSTRG.17608; transcript_id MSTRG.17608.5;
chr5	transdecoder	exon	75072857	75072877	.	+	.	gene_name 98039900|unknown-1063; gene_id MSTRG.17608; transcript_id MSTRG.17608.6;
chr5	transdecoder	exon	75072857	75072877	.	+	.	gene_name 98039900|unknown-1063; gene_id MSTRG.17608; transcript_id MSTRG.17608.7;
chr5	transdecoder	exon	75072857	75072877	.	+	.	gene_name 98039900|unknown-1063; gene_id MSTRG.17608; transcript_id MSTRG.17608.8;
chr5	transdecoder	exon	75072857	75072877	.	+	.	gene_name 98039900|unknown-1063; gene_id MSTRG.17608; transcript_id MSTRG.17608.9;
chr5	transdecoder	CDS	75074037	75074063	.	+	2	gene_name 98039900|unknown-1063; gene_id MSTRG.17608; transcript_id MSTRG.17608.1;
chr5	transdecoder	CDS	75074037	75074063	.	+	2	gene_name 98039900|unknown-1063; gene_id MSTRG.17608; transcript_id MSTRG.17608.10;
chr5	transdecoder	CDS	75074037	75074063	.	+	2	gene_name 98039900|unknown-1063; gene_id MSTRG.17608; transcript_id MSTRG.17608.2;
chr5	transdecoder	CDS	75074037	75074063	.	+	2	gene_name 98039900|unknown-1063; gene_id MSTRG.17608; transcript_id MSTRG.17608.3;
chr5	transdecoder	CDS	75074037	75074063	.	+	2	gene_name 98039900|unknown-1063; gene_id MSTRG.17608; transcript_id MSTRG.17608.4;
chr5	transdecoder	CDS	75074037	75074063	.	+	2	gene_name 98039900|unknown-1063; gene_id MSTRG.17608; transcript_id MSTRG.17608.5;
chr5	transdecoder	CDS	75074037	75074063	.	+	2	gene_name 98039900|unknown-1063; gene_id MSTRG.17608; transcript_id MSTRG.17608.6;
chr5	transdecoder	CDS	75074037	75074063	.	+	2	gene_name 98039900|unknown-1063; gene_id MSTRG.17608; transcript_id MSTRG.17608.7;
chr5	transdecoder	CDS	75074037	75074063	.	+	2	gene_name 98039900|unknown-1063; gene_id MSTRG.17608; transcript_id MSTRG.17608.8;
chr5	transdecoder	CDS	75074037	75074063	.	+	2	gene_name 98039900|unknown-1063; gene_id MSTRG.17608; transcript_id MSTRG.17608.9;
chr5	transdecoder	exon	75074037	75074063	.	+	.	gene_name 98039900|unknown-1063; gene_id MSTRG.17608; transcript_id MSTRG.17608.1;
chr5	transdecoder	exon	75074037	75074063	.	+	.	gene_name 98039900|unknown-1063; gene_id MSTRG.17608; transcript_id MSTRG.17608.10;
chr5	transdecoder	exon	75074037	75074063	.	+	.	gene_name 98039900|unknown-1063; gene_id MSTRG.17608; transcript_id MSTRG.17608.2;
chr5	transdecoder	exon	75074037	75074063	.	+	.	gene_name 98039900|unknown-1063; gene_id MSTRG.17608; transcript_id MSTRG.17608.3;
chr5	transdecoder	exon	75074037	75074063	.	+	.	gene_name 98039900|unknown-1063; gene_id MSTRG.17608; transcript_id MSTRG.17608.4;
chr5	transdecoder	exon	75074037	75074063	.	+	.	gene_name 98039900|unknown-1063; gene_id MSTRG.17608; transcript_id MSTRG.17608.5;
chr5	transdecoder	exon	75074037	75074063	.	+	.	gene_name 98039900|unknown-1063; gene_id MSTRG.17608; transcript_id MSTRG.17608.6;
chr5	transdecoder	exon	75074037	75074063	.	+	.	gene_name 98039900|unknown-1063; gene_id MSTRG.17608; transcript_id MSTRG.17608.7;
chr5	transdecoder	exon	75074037	75074063	.	+	.	gene_name 98039900|unknown-1063; gene_id MSTRG.17608; transcript_id MSTRG.17608.8;
chr5	transdecoder	exon	75074037	75074063	.	+	.	gene_name 98039900|unknown-1063; gene_id MSTRG.17608; transcript_id MSTRG.17608.9;
chr5	transdecoder	CDS	75074809	75075213	.	+	2	gene_name 98039900|unknown-1063; gene_id MSTRG.17608; transcript_id MSTRG.17608.1;
chr5	transdecoder	CDS	75074809	75075213	.	+	2	gene_name 98039900|unknown-1063; gene_id MSTRG.17608; transcript_id MSTRG.17608.10;
chr5	transdecoder	CDS	75074809	75075213	.	+	2	gene_name 98039900|unknown-1063; gene_id MSTRG.17608; transcript_id MSTRG.17608.2;
chr5	transdecoder	CDS	75074809	75075213	.	+	2	gene_name 98039900|unknown-1063; gene_id MSTRG.17608; transcript_id MSTRG.17608.3;
chr5	transdecoder	CDS	75074809	75075213	.	+	2	gene_name 98039900|unknown-1063; gene_id MSTRG.17608; transcript_id MSTRG.17608.4;
chr5	transdecoder	CDS	75074809	75075213	.	+	2	gene_name 98039900|unknown-1063; gene_id MSTRG.17608; transcript_id MSTRG.17608.5;
chr5	transdecoder	CDS	75074809	75075213	.	+	2	gene_name 98039900|unknown-1063; gene_id MSTRG.17608; transcript_id MSTRG.17608.6;
chr5	transdecoder	CDS	75074809	75075213	.	+	2	gene_name 98039900|unknown-1063; gene_id MSTRG.17608; transcript_id MSTRG.17608.7;
chr5	transdecoder	CDS	75074809	75075213	.	+	2	gene_name 98039900|unknown-1063; gene_id MSTRG.17608; transcript_id MSTRG.17608.8;
chr5	transdecoder	CDS	75074809	75075213	.	+	2	gene_name 98039900|unknown-1063; gene_id MSTRG.17608; transcript_id MSTRG.17608.9;
chr5	transdecoder	exon	75074809	75075213	.	+	.	gene_name 98039900|unknown-1063; gene_id MSTRG.17608; transcript_id MSTRG.17608.1;
chr5	transdecoder	exon	75074809	75075213	.	+	.	gene_name 98039900|unknown-1063; gene_id MSTRG.17608; transcript_id MSTRG.17608.10;
chr5	transdecoder	exon	75074809	75075213	.	+	.	gene_name 98039900|unknown-1063; gene_id MSTRG.17608; transcript_id MSTRG.17608.2;
chr5	transdecoder	exon	75074809	75075213	.	+	.	gene_name 98039900|unknown-1063; gene_id MSTRG.17608; transcript_id MSTRG.17608.3;
chr5	transdecoder	exon	75074809	75075213	.	+	.	gene_name 98039900|unknown-1063; gene_id MSTRG.17608; transcript_id MSTRG.17608.4;
chr5	transdecoder	exon	75074809	75075213	.	+	.	gene_name 98039900|unknown-1063; gene_id MSTRG.17608; transcript_id MSTRG.17608.5;
chr5	transdecoder	exon	75074809	75075213	.	+	.	gene_name 98039900|unknown-1063; gene_id MSTRG.17608; transcript_id MSTRG.17608.6;
chr5	transdecoder	exon	75074809	75075213	.	+	.	gene_name 98039900|unknown-1063; gene_id MSTRG.17608; transcript_id MSTRG.17608.7;
chr5	transdecoder	exon	75074809	75075213	.	+	.	gene_name 98039900|unknown-1063; gene_id MSTRG.17608; transcript_id MSTRG.17608.8;
chr5	transdecoder	exon	75074809	75075213	.	+	.	gene_name 98039900|unknown-1063; gene_id MSTRG.17608; transcript_id MSTRG.17608.9;
chr5	transdecoder	CDS	75076562	75076585	.	+	2	gene_name 98039900|unknown-1063; gene_id MSTRG.17608; transcript_id MSTRG.17608.1;
chr5	transdecoder	CDS	75076562	75076585	.	+	2	gene_name 98039900|unknown-1063; gene_id MSTRG.17608; transcript_id MSTRG.17608.10;
chr5	transdecoder	CDS	75076562	75076585	.	+	2	gene_name 98039900|unknown-1063; gene_id MSTRG.17608; transcript_id MSTRG.17608.2;
chr5	transdecoder	CDS	75076562	75076585	.	+	2	gene_name 98039900|unknown-1063; gene_id MSTRG.17608; transcript_id MSTRG.17608.3;
chr5	transdecoder	CDS	75076562	75076585	.	+	2	gene_name 98039900|unknown-1063; gene_id MSTRG.17608; transcript_id MSTRG.17608.4;
chr5	transdecoder	CDS	75076562	75076585	.	+	2	gene_name 98039900|unknown-1063; gene_id MSTRG.17608; transcript_id MSTRG.17608.5;
chr5	transdecoder	CDS	75076562	75076585	.	+	2	gene_name 98039900|unknown-1063; gene_id MSTRG.17608; transcript_id MSTRG.17608.6;
chr5	transdecoder	CDS	75076562	75076585	.	+	2	gene_name 98039900|unknown-1063; gene_id MSTRG.17608; transcript_id MSTRG.17608.7;
chr5	transdecoder	CDS	75076562	75076585	.	+	2	gene_name 98039900|unknown-1063; gene_id MSTRG.17608; transcript_id MSTRG.17608.8;
chr5	transdecoder	CDS	75076562	75076585	.	+	2	gene_name 98039900|unknown-1063; gene_id MSTRG.17608; transcript_id MSTRG.17608.9;
chr5	transdecoder	exon	75076562	75076585	.	+	.	gene_name 98039900|unknown-1063; gene_id MSTRG.17608; transcript_id MSTRG.17608.1;
chr5	transdecoder	exon	75076562	75076585	.	+	.	gene_name 98039900|unknown-1063; gene_id MSTRG.17608; transcript_id MSTRG.17608.10;
chr5	transdecoder	exon	75076562	75076585	.	+	.	gene_name 98039900|unknown-1063; gene_id MSTRG.17608; transcript_id MSTRG.17608.2;
chr5	transdecoder	exon	75076562	75076585	.	+	.	gene_name 98039900|unknown-1063; gene_id MSTRG.17608; transcript_id MSTRG.17608.3;
chr5	transdecoder	exon	75076562	75076585	.	+	.	gene_name 98039900|unknown-1063; gene_id MSTRG.17608; transcript_id MSTRG.17608.4;
chr5	transdecoder	exon	75076562	75076585	.	+	.	gene_name 98039900|unknown-1063; gene_id MSTRG.17608; transcript_id MSTRG.17608.5;
chr5	transdecoder	exon	75076562	75076585	.	+	.	gene_name 98039900|unknown-1063; gene_id MSTRG.17608; transcript_id MSTRG.17608.6;
chr5	transdecoder	exon	75076562	75076585	.	+	.	gene_name 98039900|unknown-1063; gene_id MSTRG.17608; transcript_id MSTRG.17608.7;
chr5	transdecoder	exon	75076562	75076585	.	+	.	gene_name 98039900|unknown-1063; gene_id MSTRG.17608; transcript_id MSTRG.17608.8;
chr5	transdecoder	exon	75076562	75076585	.	+	.	gene_name 98039900|unknown-1063; gene_id MSTRG.17608; transcript_id MSTRG.17608.9;
chr5	transdecoder	CDS	75076666	75076689	.	+	2	gene_name 98039900|unknown-1063; gene_id MSTRG.17608; transcript_id MSTRG.17608.1;
chr5	transdecoder	CDS	75076666	75076689	.	+	2	gene_name 98039900|unknown-1063; gene_id MSTRG.17608; transcript_id MSTRG.17608.10;
chr5	transdecoder	CDS	75076666	75076689	.	+	2	gene_name 98039900|unknown-1063; gene_id MSTRG.17608; transcript_id MSTRG.17608.2;
chr5	transdecoder	CDS	75076666	75076689	.	+	2	gene_name 98039900|unknown-1063; gene_id MSTRG.17608; transcript_id MSTRG.17608.3;
chr5	transdecoder	CDS	75076666	75076689	.	+	2	gene_name 98039900|unknown-1063; gene_id MSTRG.17608; transcript_id MSTRG.17608.4;
chr5	transdecoder	CDS	75076666	75076689	.	+	2	gene_name 98039900|unknown-1063; gene_id MSTRG.17608; transcript_id MSTRG.17608.5;
chr5	transdecoder	CDS	75076666	75076689	.	+	2	gene_name 98039900|unknown-1063; gene_id MSTRG.17608; transcript_id MSTRG.17608.6;
chr5	transdecoder	CDS	75076666	75076689	.	+	2	gene_name 98039900|unknown-1063; gene_id MSTRG.17608; transcript_id MSTRG.17608.7;
chr5	transdecoder	CDS	75076666	75076689	.	+	2	gene_name 98039900|unknown-1063; gene_id MSTRG.17608; transcript_id MSTRG.17608.8;
chr5	transdecoder	CDS	75076666	75076689	.	+	2	gene_name 98039900|unknown-1063; gene_id MSTRG.17608; transcript_id MSTRG.17608.9;
chr5	transdecoder	exon	75076666	75076689	.	+	.	gene_name 98039900|unknown-1063; gene_id MSTRG.17608; transcript_id MSTRG.17608.1;
chr5	transdecoder	exon	75076666	75076689	.	+	.	gene_name 98039900|unknown-1063; gene_id MSTRG.17608; transcript_id MSTRG.17608.10;
chr5	transdecoder	exon	75076666	75076689	.	+	.	gene_name 98039900|unknown-1063; gene_id MSTRG.17608; transcript_id MSTRG.17608.2;
chr5	transdecoder	exon	75076666	75076689	.	+	.	gene_name 98039900|unknown-1063; gene_id MSTRG.17608; transcript_id MSTRG.17608.3;
chr5	transdecoder	exon	75076666	75076689	.	+	.	gene_name 98039900|unknown-1063; gene_id MSTRG.17608; transcript_id MSTRG.17608.4;
chr5	transdecoder	exon	75076666	75076689	.	+	.	gene_name 98039900|unknown-1063; gene_id MSTRG.17608; transcript_id MSTRG.17608.5;
chr5	transdecoder	exon	75076666	75076689	.	+	.	gene_name 98039900|unknown-1063; gene_id MSTRG.17608; transcript_id MSTRG.17608.6;
chr5	transdecoder	exon	75076666	75076689	.	+	.	gene_name 98039900|unknown-1063; gene_id MSTRG.17608; transcript_id MSTRG.17608.7;
chr5	transdecoder	exon	75076666	75076689	.	+	.	gene_name 98039900|unknown-1063; gene_id MSTRG.17608; transcript_id MSTRG.17608.8;
chr5	transdecoder	exon	75076666	75076689	.	+	.	gene_name 98039900|unknown-1063; gene_id MSTRG.17608; transcript_id MSTRG.17608.9;
chr5	transdecoder	CDS	75077699	75077728	.	+	2	gene_name 98039900|unknown-1063; gene_id MSTRG.17608; transcript_id MSTRG.17608.1;
chr5	transdecoder	CDS	75077699	75077728	.	+	2	gene_name 98039900|unknown-1063; gene_id MSTRG.17608; transcript_id MSTRG.17608.10;
chr5	transdecoder	CDS	75077699	75077728	.	+	2	gene_name 98039900|unknown-1063; gene_id MSTRG.17608; transcript_id MSTRG.17608.2;
chr5	transdecoder	CDS	75077699	75077728	.	+	2	gene_name 98039900|unknown-1063; gene_id MSTRG.17608; transcript_id MSTRG.17608.3;
chr5	transdecoder	CDS	75077699	75077728	.	+	2	gene_name 98039900|unknown-1063; gene_id MSTRG.17608; transcript_id MSTRG.17608.4;
chr5	transdecoder	CDS	75077699	75077728	.	+	2	gene_name 98039900|unknown-1063; gene_id MSTRG.17608; transcript_id MSTRG.17608.5;
chr5	transdecoder	CDS	75077699	75077728	.	+	2	gene_name 98039900|unknown-1063; gene_id MSTRG.17608; transcript_id MSTRG.17608.6;
chr5	transdecoder	CDS	75077699	75077728	.	+	2	gene_name 98039900|unknown-1063; gene_id MSTRG.17608; transcript_id MSTRG.17608.7;
chr5	transdecoder	CDS	75077699	75077728	.	+	2	gene_name 98039900|unknown-1063; gene_id MSTRG.17608; transcript_id MSTRG.17608.8;
chr5	transdecoder	CDS	75077699	75077728	.	+	2	gene_name 98039900|unknown-1063; gene_id MSTRG.17608; transcript_id MSTRG.17608.9;
chr5	transdecoder	exon	75077699	75077728	.	+	.	gene_name 98039900|unknown-1063; gene_id MSTRG.17608; transcript_id MSTRG.17608.1;
chr5	transdecoder	exon	75077699	75077728	.	+	.	gene_name 98039900|unknown-1063; gene_id MSTRG.17608; transcript_id MSTRG.17608.10;
chr5	transdecoder	exon	75077699	75077728	.	+	.	gene_name 98039900|unknown-1063; gene_id MSTRG.17608; transcript_id MSTRG.17608.2;
chr5	transdecoder	exon	75077699	75077728	.	+	.	gene_name 98039900|unknown-1063; gene_id MSTRG.17608; transcript_id MSTRG.17608.3;
chr5	transdecoder	exon	75077699	75077728	.	+	.	gene_name 98039900|unknown-1063; gene_id MSTRG.17608; transcript_id MSTRG.17608.4;
chr5	transdecoder	exon	75077699	75077728	.	+	.	gene_name 98039900|unknown-1063; gene_id MSTRG.17608; transcript_id MSTRG.17608.5;
chr5	transdecoder	exon	75077699	75077728	.	+	.	gene_name 98039900|unknown-1063; gene_id MSTRG.17608; transcript_id MSTRG.17608.6;
chr5	transdecoder	exon	75077699	75077728	.	+	.	gene_name 98039900|unknown-1063; gene_id MSTRG.17608; transcript_id MSTRG.17608.7;
chr5	transdecoder	exon	75077699	75077728	.	+	.	gene_name 98039900|unknown-1063; gene_id MSTRG.17608; transcript_id MSTRG.17608.8;
chr5	transdecoder	exon	75077699	75077728	.	+	.	gene_name 98039900|unknown-1063; gene_id MSTRG.17608; transcript_id MSTRG.17608.9;
chr5	transdecoder	CDS	75078335	75078367	.	+	2	gene_name 98039900|unknown-1063; gene_id MSTRG.17608; transcript_id MSTRG.17608.1;
chr5	transdecoder	CDS	75078335	75078367	.	+	2	gene_name 98039900|unknown-1063; gene_id MSTRG.17608; transcript_id MSTRG.17608.10;
chr5	transdecoder	CDS	75078335	75078367	.	+	2	gene_name 98039900|unknown-1063; gene_id MSTRG.17608; transcript_id MSTRG.17608.2;
chr5	transdecoder	CDS	75078335	75078367	.	+	2	gene_name 98039900|unknown-1063; gene_id MSTRG.17608; transcript_id MSTRG.17608.3;
chr5	transdecoder	CDS	75078335	75078367	.	+	2	gene_name 98039900|unknown-1063; gene_id MSTRG.17608; transcript_id MSTRG.17608.4;
chr5	transdecoder	CDS	75078335	75078367	.	+	2	gene_name 98039900|unknown-1063; gene_id MSTRG.17608; transcript_id MSTRG.17608.5;
chr5	transdecoder	CDS	75078335	75078367	.	+	2	gene_name 98039900|unknown-1063; gene_id MSTRG.17608; transcript_id MSTRG.17608.6;
chr5	transdecoder	CDS	75078335	75078367	.	+	2	gene_name 98039900|unknown-1063; gene_id MSTRG.17608; transcript_id MSTRG.17608.7;
chr5	transdecoder	CDS	75078335	75078367	.	+	2	gene_name 98039900|unknown-1063; gene_id MSTRG.17608; transcript_id MSTRG.17608.8;
chr5	transdecoder	CDS	75078335	75078367	.	+	2	gene_name 98039900|unknown-1063; gene_id MSTRG.17608; transcript_id MSTRG.17608.9;
chr5	transdecoder	exon	75078335	75078367	.	+	.	gene_name 98039900|unknown-1063; gene_id MSTRG.17608; transcript_id MSTRG.17608.1;
chr5	transdecoder	exon	75078335	75078367	.	+	.	gene_name 98039900|unknown-1063; gene_id MSTRG.17608; transcript_id MSTRG.17608.10;
chr5	transdecoder	exon	75078335	75078367	.	+	.	gene_name 98039900|unknown-1063; gene_id MSTRG.17608; transcript_id MSTRG.17608.2;
chr5	transdecoder	exon	75078335	75078367	.	+	.	gene_name 98039900|unknown-1063; gene_id MSTRG.17608; transcript_id MSTRG.17608.3;
chr5	transdecoder	exon	75078335	75078367	.	+	.	gene_name 98039900|unknown-1063; gene_id MSTRG.17608; transcript_id MSTRG.17608.4;
chr5	transdecoder	exon	75078335	75078367	.	+	.	gene_name 98039900|unknown-1063; gene_id MSTRG.17608; transcript_id MSTRG.17608.5;
chr5	transdecoder	exon	75078335	75078367	.	+	.	gene_name 98039900|unknown-1063; gene_id MSTRG.17608; transcript_id MSTRG.17608.6;
chr5	transdecoder	exon	75078335	75078367	.	+	.	gene_name 98039900|unknown-1063; gene_id MSTRG.17608; transcript_id MSTRG.17608.7;
chr5	transdecoder	exon	75078335	75078367	.	+	.	gene_name 98039900|unknown-1063; gene_id MSTRG.17608; transcript_id MSTRG.17608.8;
chr5	transdecoder	exon	75078335	75078367	.	+	.	gene_name 98039900|unknown-1063; gene_id MSTRG.17608; transcript_id MSTRG.17608.9;
chr5	transdecoder	CDS	75078412	75078444	.	+	2	gene_name 98039900|unknown-1063; gene_id MSTRG.17608; transcript_id MSTRG.17608.1;
chr5	transdecoder	CDS	75078412	75078444	.	+	2	gene_name 98039900|unknown-1063; gene_id MSTRG.17608; transcript_id MSTRG.17608.10;
chr5	transdecoder	CDS	75078412	75078444	.	+	2	gene_name 98039900|unknown-1063; gene_id MSTRG.17608; transcript_id MSTRG.17608.2;
chr5	transdecoder	CDS	75078412	75078444	.	+	2	gene_name 98039900|unknown-1063; gene_id MSTRG.17608; transcript_id MSTRG.17608.3;
chr5	transdecoder	CDS	75078412	75078444	.	+	2	gene_name 98039900|unknown-1063; gene_id MSTRG.17608; transcript_id MSTRG.17608.4;
chr5	transdecoder	CDS	75078412	75078444	.	+	2	gene_name 98039900|unknown-1063; gene_id MSTRG.17608; transcript_id MSTRG.17608.5;
chr5	transdecoder	CDS	75078412	75078444	.	+	2	gene_name 98039900|unknown-1063; gene_id MSTRG.17608; transcript_id MSTRG.17608.6;
chr5	transdecoder	CDS	75078412	75078444	.	+	2	gene_name 98039900|unknown-1063; gene_id MSTRG.17608; transcript_id MSTRG.17608.7;
chr5	transdecoder	CDS	75078412	75078444	.	+	2	gene_name 98039900|unknown-1063; gene_id MSTRG.17608; transcript_id MSTRG.17608.8;
chr5	transdecoder	CDS	75078412	75078444	.	+	2	gene_name 98039900|unknown-1063; gene_id MSTRG.17608; transcript_id MSTRG.17608.9;
chr5	transdecoder	exon	75078412	75078444	.	+	.	gene_name 98039900|unknown-1063; gene_id MSTRG.17608; transcript_id MSTRG.17608.1;
chr5	transdecoder	exon	75078412	75078444	.	+	.	gene_name 98039900|unknown-1063; gene_id MSTRG.17608; transcript_id MSTRG.17608.10;
chr5	transdecoder	exon	75078412	75078444	.	+	.	gene_name 98039900|unknown-1063; gene_id MSTRG.17608; transcript_id MSTRG.17608.2;
chr5	transdecoder	exon	75078412	75078444	.	+	.	gene_name 98039900|unknown-1063; gene_id MSTRG.17608; transcript_id MSTRG.17608.3;
chr5	transdecoder	exon	75078412	75078444	.	+	.	gene_name 98039900|unknown-1063; gene_id MSTRG.17608; transcript_id MSTRG.17608.4;
chr5	transdecoder	exon	75078412	75078444	.	+	.	gene_name 98039900|unknown-1063; gene_id MSTRG.17608; transcript_id MSTRG.17608.5;
chr5	transdecoder	exon	75078412	75078444	.	+	.	gene_name 98039900|unknown-1063; gene_id MSTRG.17608; transcript_id MSTRG.17608.6;
chr5	transdecoder	exon	75078412	75078444	.	+	.	gene_name 98039900|unknown-1063; gene_id MSTRG.17608; transcript_id MSTRG.17608.7;
chr5	transdecoder	exon	75078412	75078444	.	+	.	gene_name 98039900|unknown-1063; gene_id MSTRG.17608; transcript_id MSTRG.17608.8;
chr5	transdecoder	exon	75078412	75078444	.	+	.	gene_name 98039900|unknown-1063; gene_id MSTRG.17608; transcript_id MSTRG.17608.9;
chr5	transdecoder	CDS	75078491	75078648	.	+	2	gene_name 98039900|unknown-1063; gene_id MSTRG.17608; transcript_id MSTRG.17608.1;
chr5	transdecoder	CDS	75078491	75078648	.	+	2	gene_name 98039900|unknown-1063; gene_id MSTRG.17608; transcript_id MSTRG.17608.10;
chr5	transdecoder	CDS	75078491	75078648	.	+	2	gene_name 98039900|unknown-1063; gene_id MSTRG.17608; transcript_id MSTRG.17608.2;
chr5	transdecoder	CDS	75078491	75078648	.	+	2	gene_name 98039900|unknown-1063; gene_id MSTRG.17608; transcript_id MSTRG.17608.3;
chr5	transdecoder	CDS	75078491	75078648	.	+	2	gene_name 98039900|unknown-1063; gene_id MSTRG.17608; transcript_id MSTRG.17608.4;
chr5	transdecoder	CDS	75078491	75078648	.	+	2	gene_name 98039900|unknown-1063; gene_id MSTRG.17608; transcript_id MSTRG.17608.5;
chr5	transdecoder	CDS	75078491	75078648	.	+	2	gene_name 98039900|unknown-1063; gene_id MSTRG.17608; transcript_id MSTRG.17608.6;
chr5	transdecoder	CDS	75078491	75078648	.	+	2	gene_name 98039900|unknown-1063; gene_id MSTRG.17608; transcript_id MSTRG.17608.7;
chr5	transdecoder	CDS	75078491	75078648	.	+	2	gene_name 98039900|unknown-1063; gene_id MSTRG.17608; transcript_id MSTRG.17608.8;
chr5	transdecoder	CDS	75078491	75078648	.	+	2	gene_name 98039900|unknown-1063; gene_id MSTRG.17608; transcript_id MSTRG.17608.9;
chr5	transdecoder	exon	75078491	75078648	.	+	.	gene_name 98039900|unknown-1063; gene_id MSTRG.17608; transcript_id MSTRG.17608.1;
chr5	transdecoder	exon	75078491	75078648	.	+	.	gene_name 98039900|unknown-1063; gene_id MSTRG.17608; transcript_id MSTRG.17608.10;
chr5	transdecoder	exon	75078491	75078648	.	+	.	gene_name 98039900|unknown-1063; gene_id MSTRG.17608; transcript_id MSTRG.17608.2;
chr5	transdecoder	exon	75078491	75078648	.	+	.	gene_name 98039900|unknown-1063; gene_id MSTRG.17608; transcript_id MSTRG.17608.3;
chr5	transdecoder	exon	75078491	75078648	.	+	.	gene_name 98039900|unknown-1063; gene_id MSTRG.17608; transcript_id MSTRG.17608.4;
chr5	transdecoder	exon	75078491	75078648	.	+	.	gene_name 98039900|unknown-1063; gene_id MSTRG.17608; transcript_id MSTRG.17608.5;
chr5	transdecoder	exon	75078491	75078648	.	+	.	gene_name 98039900|unknown-1063; gene_id MSTRG.17608; transcript_id MSTRG.17608.6;
chr5	transdecoder	exon	75078491	75078648	.	+	.	gene_name 98039900|unknown-1063; gene_id MSTRG.17608; transcript_id MSTRG.17608.7;
chr5	transdecoder	exon	75078491	75078648	.	+	.	gene_name 98039900|unknown-1063; gene_id MSTRG.17608; transcript_id MSTRG.17608.8;
chr5	transdecoder	exon	75078491	75078648	.	+	.	gene_name 98039900|unknown-1063; gene_id MSTRG.17608; transcript_id MSTRG.17608.9;
chr5	transdecoder	CDS	75080665	75080848	.	+	0	gene_name 98039900|unknown-1063; gene_id MSTRG.17608; transcript_id MSTRG.17608.1;
chr5	transdecoder	CDS	75080665	75080848	.	+	0	gene_name 98039900|unknown-1063; gene_id MSTRG.17608; transcript_id MSTRG.17608.10;
chr5	transdecoder	CDS	75080665	75080848	.	+	0	gene_name 98039900|unknown-1063; gene_id MSTRG.17608; transcript_id MSTRG.17608.2;
chr5	transdecoder	CDS	75080665	75080848	.	+	0	gene_name 98039900|unknown-1063; gene_id MSTRG.17608; transcript_id MSTRG.17608.3;
chr5	transdecoder	CDS	75080665	75080848	.	+	0	gene_name 98039900|unknown-1063; gene_id MSTRG.17608; transcript_id MSTRG.17608.4;
chr5	transdecoder	CDS	75080665	75080848	.	+	0	gene_name 98039900|unknown-1063; gene_id MSTRG.17608; transcript_id MSTRG.17608.5;
chr5	transdecoder	CDS	75080665	75080848	.	+	0	gene_name 98039900|unknown-1063; gene_id MSTRG.17608; transcript_id MSTRG.17608.6;
chr5	transdecoder	CDS	75080665	75080848	.	+	0	gene_name 98039900|unknown-1063; gene_id MSTRG.17608; transcript_id MSTRG.17608.7;
chr5	transdecoder	CDS	75080665	75080848	.	+	0	gene_name 98039900|unknown-1063; gene_id MSTRG.17608; transcript_id MSTRG.17608.8;
chr5	transdecoder	CDS	75080665	75080848	.	+	0	gene_name 98039900|unknown-1063; gene_id MSTRG.17608; transcript_id MSTRG.17608.9;
chr5	transdecoder	exon	75080665	75080848	.	+	.	gene_name 98039900|unknown-1063; gene_id MSTRG.17608; transcript_id MSTRG.17608.1;
chr5	transdecoder	exon	75080665	75080848	.	+	.	gene_name 98039900|unknown-1063; gene_id MSTRG.17608; transcript_id MSTRG.17608.10;
chr5	transdecoder	exon	75080665	75080848	.	+	.	gene_name 98039900|unknown-1063; gene_id MSTRG.17608; transcript_id MSTRG.17608.2;
chr5	transdecoder	exon	75080665	75080848	.	+	.	gene_name 98039900|unknown-1063; gene_id MSTRG.17608; transcript_id MSTRG.17608.3;
chr5	transdecoder	exon	75080665	75080848	.	+	.	gene_name 98039900|unknown-1063; gene_id MSTRG.17608; transcript_id MSTRG.17608.4;
chr5	transdecoder	exon	75080665	75080848	.	+	.	gene_name 98039900|unknown-1063; gene_id MSTRG.17608; transcript_id MSTRG.17608.5;
chr5	transdecoder	exon	75080665	75080848	.	+	.	gene_name 98039900|unknown-1063; gene_id MSTRG.17608; transcript_id MSTRG.17608.6;
chr5	transdecoder	exon	75080665	75080848	.	+	.	gene_name 98039900|unknown-1063; gene_id MSTRG.17608; transcript_id MSTRG.17608.7;
chr5	transdecoder	exon	75080665	75080848	.	+	.	gene_name 98039900|unknown-1063; gene_id MSTRG.17608; transcript_id MSTRG.17608.8;
chr5	transdecoder	exon	75080665	75080848	.	+	.	gene_name 98039900|unknown-1063; gene_id MSTRG.17608; transcript_id MSTRG.17608.9;
chr5	transdecoder	CDS	75083309	75083442	.	+	2	gene_name 98039900|unknown-1063; gene_id MSTRG.17608; transcript_id MSTRG.17608.1;
chr5	transdecoder	CDS	75083309	75083442	.	+	2	gene_name 98039900|unknown-1063; gene_id MSTRG.17608; transcript_id MSTRG.17608.10;
chr5	transdecoder	CDS	75083309	75083442	.	+	2	gene_name 98039900|unknown-1063; gene_id MSTRG.17608; transcript_id MSTRG.17608.2;
chr5	transdecoder	CDS	75083309	75083442	.	+	2	gene_name 98039900|unknown-1063; gene_id MSTRG.17608; transcript_id MSTRG.17608.3;
chr5	transdecoder	CDS	75083309	75083442	.	+	2	gene_name 98039900|unknown-1063; gene_id MSTRG.17608; transcript_id MSTRG.17608.4;
chr5	transdecoder	CDS	75083309	75083442	.	+	2	gene_name 98039900|unknown-1063; gene_id MSTRG.17608; transcript_id MSTRG.17608.5;
chr5	transdecoder	CDS	75083309	75083442	.	+	2	gene_name 98039900|unknown-1063; gene_id MSTRG.17608; transcript_id MSTRG.17608.6;
chr5	transdecoder	CDS	75083309	75083442	.	+	2	gene_name 98039900|unknown-1063; gene_id MSTRG.17608; transcript_id MSTRG.17608.7;
chr5	transdecoder	CDS	75083309	75083442	.	+	2	gene_name 98039900|unknown-1063; gene_id MSTRG.17608; transcript_id MSTRG.17608.8;
chr5	transdecoder	CDS	75083309	75083442	.	+	2	gene_name 98039900|unknown-1063; gene_id MSTRG.17608; transcript_id MSTRG.17608.9;
chr5	transdecoder	exon	75083309	75083499	.	+	.	gene_name 98039900|unknown-1063; gene_id MSTRG.17608; transcript_id MSTRG.17608.1;
chr5	transdecoder	exon	75083309	75083499	.	+	.	gene_name 98039900|unknown-1063; gene_id MSTRG.17608; transcript_id MSTRG.17608.10;
chr5	transdecoder	exon	75083309	75083499	.	+	.	gene_name 98039900|unknown-1063; gene_id MSTRG.17608; transcript_id MSTRG.17608.2;
chr5	transdecoder	exon	75083309	75083499	.	+	.	gene_name 98039900|unknown-1063; gene_id MSTRG.17608; transcript_id MSTRG.17608.3;
chr5	transdecoder	exon	75083309	75083499	.	+	.	gene_name 98039900|unknown-1063; gene_id MSTRG.17608; transcript_id MSTRG.17608.4;
chr5	transdecoder	exon	75083309	75083499	.	+	.	gene_name 98039900|unknown-1063; gene_id MSTRG.17608; transcript_id MSTRG.17608.5;
chr5	transdecoder	exon	75083309	75083499	.	+	.	gene_name 98039900|unknown-1063; gene_id MSTRG.17608; transcript_id MSTRG.17608.6;
chr5	transdecoder	exon	75083309	75083499	.	+	.	gene_name 98039900|unknown-1063; gene_id MSTRG.17608; transcript_id MSTRG.17608.7;
chr5	transdecoder	exon	75083309	75083499	.	+	.	gene_name 98039900|unknown-1063; gene_id MSTRG.17608; transcript_id MSTRG.17608.8;
chr5	transdecoder	exon	75083309	75083499	.	+	.	gene_name 98039900|unknown-1063; gene_id MSTRG.17608; transcript_id MSTRG.17608.9;
chr5	transdecoder	three_prime_utr	75083443	75083499	.	+	.	gene_name 98039900|unknown-1063; gene_id MSTRG.17608; transcript_id MSTRG.17608.1;
chr5	transdecoder	three_prime_utr	75083443	75083499	.	+	.	gene_name 98039900|unknown-1063; gene_id MSTRG.17608; transcript_id MSTRG.17608.10;
chr5	transdecoder	three_prime_utr	75083443	75083499	.	+	.	gene_name 98039900|unknown-1063; gene_id MSTRG.17608; transcript_id MSTRG.17608.2;
chr5	transdecoder	three_prime_utr	75083443	75083499	.	+	.	gene_name 98039900|unknown-1063; gene_id MSTRG.17608; transcript_id MSTRG.17608.3;
chr5	transdecoder	three_prime_utr	75083443	75083499	.	+	.	gene_name 98039900|unknown-1063; gene_id MSTRG.17608; transcript_id MSTRG.17608.4;
chr5	transdecoder	three_prime_utr	75083443	75083499	.	+	.	gene_name 98039900|unknown-1063; gene_id MSTRG.17608; transcript_id MSTRG.17608.5;
chr5	transdecoder	three_prime_utr	75083443	75083499	.	+	.	gene_name 98039900|unknown-1063; gene_id MSTRG.17608; transcript_id MSTRG.17608.6;
chr5	transdecoder	three_prime_utr	75083443	75083499	.	+	.	gene_name 98039900|unknown-1063; gene_id MSTRG.17608; transcript_id MSTRG.17608.7;
chr5	transdecoder	three_prime_utr	75083443	75083499	.	+	.	gene_name 98039900|unknown-1063; gene_id MSTRG.17608; transcript_id MSTRG.17608.8;
chr5	transdecoder	three_prime_utr	75083443	75083499	.	+	.	gene_name 98039900|unknown-1063; gene_id MSTRG.17608; transcript_id MSTRG.17608.9;
chr5	transdecoder	five_prime_utr	75094656	75094726	.	+	.	gene_name 98160359|vezf1-2; gene_id MSTRG.17609; transcript_id MSTRG.17609.1;
chr5	transdecoder	five_prime_utr	75094656	75094726	.	+	.	gene_name 98160359|vezf1-2; gene_id MSTRG.17609; transcript_id MSTRG.17609.2;
chr5	transdecoder	exon	75094656	75094790	.	+	.	gene_name 98160359|vezf1-2; gene_id MSTRG.17609; transcript_id MSTRG.17609.1;
chr5	transdecoder	exon	75094656	75094790	.	+	.	gene_name 98160359|vezf1-2; gene_id MSTRG.17609; transcript_id MSTRG.17609.2;
chr5	transdecoder	gene	75094656	75115877	.	+	.	gene_name 98160359|vezf1-2; gene_id MSTRG.17609; transcript_id NA; gene_biotype protein_coding; Info ORF type:complete (+),score=126.42,sp|Q14119|VEZF1_HUMAN|28.682|2.48e-04; ref_name 98160359|vezf1-2; class_code j; inherit_ref TRUE;
chr5	transdecoder	transcript	75094656	75115877	.	+	.	gene_name 98160359|vezf1-2; gene_id MSTRG.17609; transcript_id MSTRG.17609.1; gene_biotype protein_coding; Info ORF type:complete (+),score=126.42,sp|Q14119|VEZF1_HUMAN|28.682|2.48e-04; ref_name 98160359|vezf1-2; class_code j; inherit_ref TRUE;
chr5	transdecoder	transcript	75094656	75115877	.	+	.	gene_name 98160359|vezf1-2; gene_id MSTRG.17609; transcript_id MSTRG.17609.2; gene_biotype protein_coding; Info ORF type:complete (+),score=126.42,sp|Q14119|VEZF1_HUMAN|28.682|2.48e-04; ref_name 98160359|vezf1-2; class_code j; inherit_ref TRUE;
chr5	transdecoder	five_prime_utr	75094672	75094726	.	+	.	gene_name 98160359|vezf1-2; gene_id MSTRG.17609; transcript_id MSTRG.17609.3;
chr5	transdecoder	five_prime_utr	75094672	75094726	.	+	.	gene_name 98160359|vezf1-2; gene_id MSTRG.17609; transcript_id MSTRG.17609.4;
chr5	transdecoder	exon	75094672	75094790	.	+	.	gene_name 98160359|vezf1-2; gene_id MSTRG.17609; transcript_id MSTRG.17609.3;
chr5	transdecoder	exon	75094672	75094790	.	+	.	gene_name 98160359|vezf1-2; gene_id MSTRG.17609; transcript_id MSTRG.17609.4;
chr5	transdecoder	transcript	75094672	75115877	.	+	.	gene_name 98160359|vezf1-2; gene_id MSTRG.17609; transcript_id MSTRG.17609.3; gene_biotype protein_coding; Info ORF type:complete (+),score=126.42,sp|Q14119|VEZF1_HUMAN|28.682|2.48e-04; ref_name 98160359|vezf1-2; class_code j; inherit_ref TRUE;
chr5	transdecoder	transcript	75094672	75115877	.	+	.	gene_name 98160359|vezf1-2; gene_id MSTRG.17609; transcript_id MSTRG.17609.4; gene_biotype protein_coding; Info ORF type:complete (+),score=126.42,sp|Q14119|VEZF1_HUMAN|28.682|2.48e-04; ref_name 98160359|vezf1-2; class_code j; inherit_ref TRUE;
chr5	transdecoder	five_prime_utr	75094690	75094726	.	+	.	gene_name 98160359|vezf1-2; gene_id MSTRG.17609; transcript_id MSTRG.17609.5;
chr5	transdecoder	exon	75094690	75094790	.	+	.	gene_name 98160359|vezf1-2; gene_id MSTRG.17609; transcript_id MSTRG.17609.5;
chr5	transdecoder	transcript	75094690	75115877	.	+	.	gene_name 98160359|vezf1-2; gene_id MSTRG.17609; transcript_id MSTRG.17609.5; gene_biotype protein_coding; Info ORF type:complete (+),score=126.42,sp|Q14119|VEZF1_HUMAN|28.682|2.48e-04; ref_name 98160359|vezf1-2; class_code j; inherit_ref TRUE;
chr5	transdecoder	CDS	75094727	75094790	.	+	0	gene_name 98160359|vezf1-2; gene_id MSTRG.17609; transcript_id MSTRG.17609.1;
chr5	transdecoder	CDS	75094727	75094790	.	+	0	gene_name 98160359|vezf1-2; gene_id MSTRG.17609; transcript_id MSTRG.17609.2;
chr5	transdecoder	CDS	75094727	75094790	.	+	0	gene_name 98160359|vezf1-2; gene_id MSTRG.17609; transcript_id MSTRG.17609.3;
chr5	transdecoder	CDS	75094727	75094790	.	+	0	gene_name 98160359|vezf1-2; gene_id MSTRG.17609; transcript_id MSTRG.17609.4;
chr5	transdecoder	CDS	75094727	75094790	.	+	0	gene_name 98160359|vezf1-2; gene_id MSTRG.17609; transcript_id MSTRG.17609.5;
chr5	transdecoder	exon	75097591	75097752	.	+	.	gene_name 98160359|vezf1-2; gene_id MSTRG.17609; transcript_id MSTRG.17609.6;
chr5	transdecoder	five_prime_utr	75097591	75097752	.	+	.	gene_name 98160359|vezf1-2; gene_id MSTRG.17609; transcript_id MSTRG.17609.6;
chr5	transdecoder	transcript	75097591	75115877	.	+	.	gene_name 98160359|vezf1-2; gene_id MSTRG.17609; transcript_id MSTRG.17609.6; gene_biotype protein_coding; Info ORF type:complete (+),score=126.42,sp|Q14119|VEZF1_HUMAN|28.682|2.48e-04; ref_name 98160359|vezf1-2; class_code j; inherit_ref TRUE;
chr5	transdecoder	CDS	75098748	75098876	.	+	2	gene_name 98160359|vezf1-2; gene_id MSTRG.17609; transcript_id MSTRG.17609.1;
chr5	transdecoder	CDS	75098748	75098876	.	+	2	gene_name 98160359|vezf1-2; gene_id MSTRG.17609; transcript_id MSTRG.17609.2;
chr5	transdecoder	CDS	75098748	75098876	.	+	2	gene_name 98160359|vezf1-2; gene_id MSTRG.17609; transcript_id MSTRG.17609.3;
chr5	transdecoder	CDS	75098748	75098876	.	+	2	gene_name 98160359|vezf1-2; gene_id MSTRG.17609; transcript_id MSTRG.17609.4;
chr5	transdecoder	CDS	75098748	75098876	.	+	2	gene_name 98160359|vezf1-2; gene_id MSTRG.17609; transcript_id MSTRG.17609.5;
chr5	transdecoder	exon	75098748	75098876	.	+	.	gene_name 98160359|vezf1-2; gene_id MSTRG.17609; transcript_id MSTRG.17609.1;
chr5	transdecoder	exon	75098748	75098876	.	+	.	gene_name 98160359|vezf1-2; gene_id MSTRG.17609; transcript_id MSTRG.17609.2;
chr5	transdecoder	exon	75098748	75098876	.	+	.	gene_name 98160359|vezf1-2; gene_id MSTRG.17609; transcript_id MSTRG.17609.3;
chr5	transdecoder	exon	75098748	75098876	.	+	.	gene_name 98160359|vezf1-2; gene_id MSTRG.17609; transcript_id MSTRG.17609.4;
chr5	transdecoder	exon	75098748	75098876	.	+	.	gene_name 98160359|vezf1-2; gene_id MSTRG.17609; transcript_id MSTRG.17609.5;
chr5	transdecoder	exon	75098748	75098876	.	+	.	gene_name 98160359|vezf1-2; gene_id MSTRG.17609; transcript_id MSTRG.17609.6;
chr5	transdecoder	five_prime_utr	75098748	75098876	.	+	.	gene_name 98160359|vezf1-2; gene_id MSTRG.17609; transcript_id MSTRG.17609.6;
chr5	transdecoder	CDS	75099138	75099380	.	+	2	gene_name 98160359|vezf1-2; gene_id MSTRG.17609; transcript_id MSTRG.17609.4;
chr5	transdecoder	exon	75099138	75099380	.	+	.	gene_name 98160359|vezf1-2; gene_id MSTRG.17609; transcript_id MSTRG.17609.4;
chr5	transdecoder	CDS	75099150	75099380	.	+	2	gene_name 98160359|vezf1-2; gene_id MSTRG.17609; transcript_id MSTRG.17609.1;
chr5	transdecoder	CDS	75099150	75099380	.	+	2	gene_name 98160359|vezf1-2; gene_id MSTRG.17609; transcript_id MSTRG.17609.2;
chr5	transdecoder	CDS	75099150	75099380	.	+	2	gene_name 98160359|vezf1-2; gene_id MSTRG.17609; transcript_id MSTRG.17609.3;
chr5	transdecoder	CDS	75099150	75099380	.	+	2	gene_name 98160359|vezf1-2; gene_id MSTRG.17609; transcript_id MSTRG.17609.5;
chr5	transdecoder	exon	75099150	75099380	.	+	.	gene_name 98160359|vezf1-2; gene_id MSTRG.17609; transcript_id MSTRG.17609.1;
chr5	transdecoder	exon	75099150	75099380	.	+	.	gene_name 98160359|vezf1-2; gene_id MSTRG.17609; transcript_id MSTRG.17609.2;
chr5	transdecoder	exon	75099150	75099380	.	+	.	gene_name 98160359|vezf1-2; gene_id MSTRG.17609; transcript_id MSTRG.17609.3;
chr5	transdecoder	exon	75099150	75099380	.	+	.	gene_name 98160359|vezf1-2; gene_id MSTRG.17609; transcript_id MSTRG.17609.5;
chr5	transdecoder	exon	75099150	75099380	.	+	.	gene_name 98160359|vezf1-2; gene_id MSTRG.17609; transcript_id MSTRG.17609.6;
chr5	transdecoder	five_prime_utr	75099150	75099380	.	+	.	gene_name 98160359|vezf1-2; gene_id MSTRG.17609; transcript_id MSTRG.17609.6;
chr5	transdecoder	five_prime_utr	75100323	75100351	.	+	.	gene_name 98160359|vezf1-2; gene_id MSTRG.17609; transcript_id MSTRG.17609.6;
chr5	transdecoder	CDS	75100323	75100742	.	+	2	gene_name 98160359|vezf1-2; gene_id MSTRG.17609; transcript_id MSTRG.17609.1;
chr5	transdecoder	CDS	75100323	75100742	.	+	2	gene_name 98160359|vezf1-2; gene_id MSTRG.17609; transcript_id MSTRG.17609.2;
chr5	transdecoder	CDS	75100323	75100742	.	+	2	gene_name 98160359|vezf1-2; gene_id MSTRG.17609; transcript_id MSTRG.17609.3;
chr5	transdecoder	CDS	75100323	75100742	.	+	2	gene_name 98160359|vezf1-2; gene_id MSTRG.17609; transcript_id MSTRG.17609.4;
chr5	transdecoder	CDS	75100323	75100742	.	+	2	gene_name 98160359|vezf1-2; gene_id MSTRG.17609; transcript_id MSTRG.17609.5;
chr5	transdecoder	exon	75100323	75100742	.	+	.	gene_name 98160359|vezf1-2; gene_id MSTRG.17609; transcript_id MSTRG.17609.1;
chr5	transdecoder	exon	75100323	75100742	.	+	.	gene_name 98160359|vezf1-2; gene_id MSTRG.17609; transcript_id MSTRG.17609.2;
chr5	transdecoder	exon	75100323	75100742	.	+	.	gene_name 98160359|vezf1-2; gene_id MSTRG.17609; transcript_id MSTRG.17609.3;
chr5	transdecoder	exon	75100323	75100742	.	+	.	gene_name 98160359|vezf1-2; gene_id MSTRG.17609; transcript_id MSTRG.17609.4;
chr5	transdecoder	exon	75100323	75100742	.	+	.	gene_name 98160359|vezf1-2; gene_id MSTRG.17609; transcript_id MSTRG.17609.5;
chr5	transdecoder	exon	75100323	75100742	.	+	.	gene_name 98160359|vezf1-2; gene_id MSTRG.17609; transcript_id MSTRG.17609.6;
chr5	transdecoder	CDS	75100352	75100742	.	+	0	gene_name 98160359|vezf1-2; gene_id MSTRG.17609; transcript_id MSTRG.17609.6;
chr5	transdecoder	CDS	75102145	75102789	.	+	2	gene_name 98160359|vezf1-2; gene_id MSTRG.17609; transcript_id MSTRG.17609.1;
chr5	transdecoder	CDS	75102145	75102789	.	+	2	gene_name 98160359|vezf1-2; gene_id MSTRG.17609; transcript_id MSTRG.17609.2;
chr5	transdecoder	CDS	75102145	75102789	.	+	2	gene_name 98160359|vezf1-2; gene_id MSTRG.17609; transcript_id MSTRG.17609.3;
chr5	transdecoder	CDS	75102145	75102789	.	+	2	gene_name 98160359|vezf1-2; gene_id MSTRG.17609; transcript_id MSTRG.17609.4;
chr5	transdecoder	CDS	75102145	75102789	.	+	2	gene_name 98160359|vezf1-2; gene_id MSTRG.17609; transcript_id MSTRG.17609.5;
chr5	transdecoder	CDS	75102145	75102789	.	+	2	gene_name 98160359|vezf1-2; gene_id MSTRG.17609; transcript_id MSTRG.17609.6;
chr5	transdecoder	exon	75102145	75102789	.	+	.	gene_name 98160359|vezf1-2; gene_id MSTRG.17609; transcript_id MSTRG.17609.1;
chr5	transdecoder	exon	75102145	75102789	.	+	.	gene_name 98160359|vezf1-2; gene_id MSTRG.17609; transcript_id MSTRG.17609.2;
chr5	transdecoder	exon	75102145	75102789	.	+	.	gene_name 98160359|vezf1-2; gene_id MSTRG.17609; transcript_id MSTRG.17609.3;
chr5	transdecoder	exon	75102145	75102789	.	+	.	gene_name 98160359|vezf1-2; gene_id MSTRG.17609; transcript_id MSTRG.17609.4;
chr5	transdecoder	exon	75102145	75102789	.	+	.	gene_name 98160359|vezf1-2; gene_id MSTRG.17609; transcript_id MSTRG.17609.5;
chr5	transdecoder	exon	75102145	75102789	.	+	.	gene_name 98160359|vezf1-2; gene_id MSTRG.17609; transcript_id MSTRG.17609.6;
chr5	transdecoder	CDS	75105517	75105930	.	+	2	gene_name 98160359|vezf1-2; gene_id MSTRG.17609; transcript_id MSTRG.17609.1;
chr5	transdecoder	CDS	75105517	75105930	.	+	2	gene_name 98160359|vezf1-2; gene_id MSTRG.17609; transcript_id MSTRG.17609.3;
chr5	transdecoder	CDS	75105517	75105930	.	+	2	gene_name 98160359|vezf1-2; gene_id MSTRG.17609; transcript_id MSTRG.17609.4;
chr5	transdecoder	CDS	75105517	75105930	.	+	2	gene_name 98160359|vezf1-2; gene_id MSTRG.17609; transcript_id MSTRG.17609.5;
chr5	transdecoder	CDS	75105517	75105930	.	+	2	gene_name 98160359|vezf1-2; gene_id MSTRG.17609; transcript_id MSTRG.17609.6;
chr5	transdecoder	exon	75105517	75105930	.	+	.	gene_name 98160359|vezf1-2; gene_id MSTRG.17609; transcript_id MSTRG.17609.1;
chr5	transdecoder	exon	75105517	75105930	.	+	.	gene_name 98160359|vezf1-2; gene_id MSTRG.17609; transcript_id MSTRG.17609.3;
chr5	transdecoder	exon	75105517	75105930	.	+	.	gene_name 98160359|vezf1-2; gene_id MSTRG.17609; transcript_id MSTRG.17609.4;
chr5	transdecoder	exon	75105517	75105930	.	+	.	gene_name 98160359|vezf1-2; gene_id MSTRG.17609; transcript_id MSTRG.17609.5;
chr5	transdecoder	exon	75105517	75105930	.	+	.	gene_name 98160359|vezf1-2; gene_id MSTRG.17609; transcript_id MSTRG.17609.6;
chr5	transdecoder	CDS	75107045	75107077	.	+	2	gene_name 98160359|vezf1-2; gene_id MSTRG.17609; transcript_id MSTRG.17609.1;
chr5	transdecoder	CDS	75107045	75107077	.	+	2	gene_name 98160359|vezf1-2; gene_id MSTRG.17609; transcript_id MSTRG.17609.3;
chr5	transdecoder	CDS	75107045	75107077	.	+	2	gene_name 98160359|vezf1-2; gene_id MSTRG.17609; transcript_id MSTRG.17609.6;
chr5	transdecoder	exon	75107045	75107077	.	+	.	gene_name 98160359|vezf1-2; gene_id MSTRG.17609; transcript_id MSTRG.17609.1;
chr5	transdecoder	exon	75107045	75107077	.	+	.	gene_name 98160359|vezf1-2; gene_id MSTRG.17609; transcript_id MSTRG.17609.3;
chr5	transdecoder	exon	75107045	75107077	.	+	.	gene_name 98160359|vezf1-2; gene_id MSTRG.17609; transcript_id MSTRG.17609.6;
chr5	transdecoder	CDS	75107324	75107356	.	+	2	gene_name 98160359|vezf1-2; gene_id MSTRG.17609; transcript_id MSTRG.17609.1;
chr5	transdecoder	CDS	75107324	75107356	.	+	2	gene_name 98160359|vezf1-2; gene_id MSTRG.17609; transcript_id MSTRG.17609.2;
chr5	transdecoder	CDS	75107324	75107356	.	+	2	gene_name 98160359|vezf1-2; gene_id MSTRG.17609; transcript_id MSTRG.17609.3;
chr5	transdecoder	CDS	75107324	75107356	.	+	2	gene_name 98160359|vezf1-2; gene_id MSTRG.17609; transcript_id MSTRG.17609.4;
chr5	transdecoder	CDS	75107324	75107356	.	+	2	gene_name 98160359|vezf1-2; gene_id MSTRG.17609; transcript_id MSTRG.17609.5;
chr5	transdecoder	CDS	75107324	75107356	.	+	2	gene_name 98160359|vezf1-2; gene_id MSTRG.17609; transcript_id MSTRG.17609.6;
chr5	transdecoder	exon	75107324	75107356	.	+	.	gene_name 98160359|vezf1-2; gene_id MSTRG.17609; transcript_id MSTRG.17609.1;
chr5	transdecoder	exon	75107324	75107356	.	+	.	gene_name 98160359|vezf1-2; gene_id MSTRG.17609; transcript_id MSTRG.17609.2;
chr5	transdecoder	exon	75107324	75107356	.	+	.	gene_name 98160359|vezf1-2; gene_id MSTRG.17609; transcript_id MSTRG.17609.3;
chr5	transdecoder	exon	75107324	75107356	.	+	.	gene_name 98160359|vezf1-2; gene_id MSTRG.17609; transcript_id MSTRG.17609.4;
chr5	transdecoder	exon	75107324	75107356	.	+	.	gene_name 98160359|vezf1-2; gene_id MSTRG.17609; transcript_id MSTRG.17609.5;
chr5	transdecoder	exon	75107324	75107356	.	+	.	gene_name 98160359|vezf1-2; gene_id MSTRG.17609; transcript_id MSTRG.17609.6;
chr5	transdecoder	CDS	75107760	75107801	.	+	2	gene_name 98160359|vezf1-2; gene_id MSTRG.17609; transcript_id MSTRG.17609.1;
chr5	transdecoder	CDS	75107760	75107801	.	+	2	gene_name 98160359|vezf1-2; gene_id MSTRG.17609; transcript_id MSTRG.17609.2;
chr5	transdecoder	CDS	75107760	75107801	.	+	2	gene_name 98160359|vezf1-2; gene_id MSTRG.17609; transcript_id MSTRG.17609.3;
chr5	transdecoder	CDS	75107760	75107801	.	+	2	gene_name 98160359|vezf1-2; gene_id MSTRG.17609; transcript_id MSTRG.17609.4;
chr5	transdecoder	CDS	75107760	75107801	.	+	2	gene_name 98160359|vezf1-2; gene_id MSTRG.17609; transcript_id MSTRG.17609.5;
chr5	transdecoder	CDS	75107760	75107801	.	+	2	gene_name 98160359|vezf1-2; gene_id MSTRG.17609; transcript_id MSTRG.17609.6;
chr5	transdecoder	exon	75107760	75107801	.	+	.	gene_name 98160359|vezf1-2; gene_id MSTRG.17609; transcript_id MSTRG.17609.1;
chr5	transdecoder	exon	75107760	75107801	.	+	.	gene_name 98160359|vezf1-2; gene_id MSTRG.17609; transcript_id MSTRG.17609.2;
chr5	transdecoder	exon	75107760	75107801	.	+	.	gene_name 98160359|vezf1-2; gene_id MSTRG.17609; transcript_id MSTRG.17609.3;
chr5	transdecoder	exon	75107760	75107801	.	+	.	gene_name 98160359|vezf1-2; gene_id MSTRG.17609; transcript_id MSTRG.17609.4;
chr5	transdecoder	exon	75107760	75107801	.	+	.	gene_name 98160359|vezf1-2; gene_id MSTRG.17609; transcript_id MSTRG.17609.5;
chr5	transdecoder	exon	75107760	75107801	.	+	.	gene_name 98160359|vezf1-2; gene_id MSTRG.17609; transcript_id MSTRG.17609.6;
chr5	transdecoder	CDS	75114129	75114161	.	+	2	gene_name 98160359|vezf1-2; gene_id MSTRG.17609; transcript_id MSTRG.17609.1;
chr5	transdecoder	CDS	75114129	75114161	.	+	2	gene_name 98160359|vezf1-2; gene_id MSTRG.17609; transcript_id MSTRG.17609.2;
chr5	transdecoder	CDS	75114129	75114161	.	+	2	gene_name 98160359|vezf1-2; gene_id MSTRG.17609; transcript_id MSTRG.17609.3;
chr5	transdecoder	CDS	75114129	75114161	.	+	2	gene_name 98160359|vezf1-2; gene_id MSTRG.17609; transcript_id MSTRG.17609.4;
chr5	transdecoder	CDS	75114129	75114161	.	+	2	gene_name 98160359|vezf1-2; gene_id MSTRG.17609; transcript_id MSTRG.17609.5;
chr5	transdecoder	CDS	75114129	75114161	.	+	2	gene_name 98160359|vezf1-2; gene_id MSTRG.17609; transcript_id MSTRG.17609.6;
chr5	transdecoder	exon	75114129	75114161	.	+	.	gene_name 98160359|vezf1-2; gene_id MSTRG.17609; transcript_id MSTRG.17609.1;
chr5	transdecoder	exon	75114129	75114161	.	+	.	gene_name 98160359|vezf1-2; gene_id MSTRG.17609; transcript_id MSTRG.17609.2;
chr5	transdecoder	exon	75114129	75114161	.	+	.	gene_name 98160359|vezf1-2; gene_id MSTRG.17609; transcript_id MSTRG.17609.3;
chr5	transdecoder	exon	75114129	75114161	.	+	.	gene_name 98160359|vezf1-2; gene_id MSTRG.17609; transcript_id MSTRG.17609.4;
chr5	transdecoder	exon	75114129	75114161	.	+	.	gene_name 98160359|vezf1-2; gene_id MSTRG.17609; transcript_id MSTRG.17609.5;
chr5	transdecoder	exon	75114129	75114161	.	+	.	gene_name 98160359|vezf1-2; gene_id MSTRG.17609; transcript_id MSTRG.17609.6;
chr5	transdecoder	CDS	75114353	75114485	.	+	2	gene_name 98160359|vezf1-2; gene_id MSTRG.17609; transcript_id MSTRG.17609.3;
chr5	transdecoder	exon	75114353	75114485	.	+	.	gene_name 98160359|vezf1-2; gene_id MSTRG.17609; transcript_id MSTRG.17609.3;
chr5	transdecoder	CDS	75114353	75114754	.	+	2	gene_name 98160359|vezf1-2; gene_id MSTRG.17609; transcript_id MSTRG.17609.1;
chr5	transdecoder	CDS	75114353	75114754	.	+	2	gene_name 98160359|vezf1-2; gene_id MSTRG.17609; transcript_id MSTRG.17609.2;
chr5	transdecoder	CDS	75114353	75114754	.	+	2	gene_name 98160359|vezf1-2; gene_id MSTRG.17609; transcript_id MSTRG.17609.4;
chr5	transdecoder	CDS	75114353	75114754	.	+	2	gene_name 98160359|vezf1-2; gene_id MSTRG.17609; transcript_id MSTRG.17609.5;
chr5	transdecoder	CDS	75114353	75114754	.	+	2	gene_name 98160359|vezf1-2; gene_id MSTRG.17609; transcript_id MSTRG.17609.6;
chr5	transdecoder	exon	75114353	75114754	.	+	.	gene_name 98160359|vezf1-2; gene_id MSTRG.17609; transcript_id MSTRG.17609.1;
chr5	transdecoder	exon	75114353	75114754	.	+	.	gene_name 98160359|vezf1-2; gene_id MSTRG.17609; transcript_id MSTRG.17609.2;
chr5	transdecoder	exon	75114353	75114754	.	+	.	gene_name 98160359|vezf1-2; gene_id MSTRG.17609; transcript_id MSTRG.17609.4;
chr5	transdecoder	exon	75114353	75114754	.	+	.	gene_name 98160359|vezf1-2; gene_id MSTRG.17609; transcript_id MSTRG.17609.5;
chr5	transdecoder	exon	75114353	75114754	.	+	.	gene_name 98160359|vezf1-2; gene_id MSTRG.17609; transcript_id MSTRG.17609.6;
chr5	transdecoder	CDS	75114673	75114676	.	+	1	gene_name 98160359|vezf1-2; gene_id MSTRG.17609; transcript_id MSTRG.17609.3;
chr5	transdecoder	exon	75114673	75114754	.	+	.	gene_name 98160359|vezf1-2; gene_id MSTRG.17609; transcript_id MSTRG.17609.3;
chr5	transdecoder	three_prime_utr	75114677	75114754	.	+	.	gene_name 98160359|vezf1-2; gene_id MSTRG.17609; transcript_id MSTRG.17609.3;
chr5	transdecoder	CDS	75115733	75115755	.	+	2	gene_name 98160359|vezf1-2; gene_id MSTRG.17609; transcript_id MSTRG.17609.1;
chr5	transdecoder	CDS	75115733	75115755	.	+	2	gene_name 98160359|vezf1-2; gene_id MSTRG.17609; transcript_id MSTRG.17609.2;
chr5	transdecoder	CDS	75115733	75115755	.	+	2	gene_name 98160359|vezf1-2; gene_id MSTRG.17609; transcript_id MSTRG.17609.4;
chr5	transdecoder	CDS	75115733	75115755	.	+	2	gene_name 98160359|vezf1-2; gene_id MSTRG.17609; transcript_id MSTRG.17609.5;
chr5	transdecoder	CDS	75115733	75115755	.	+	2	gene_name 98160359|vezf1-2; gene_id MSTRG.17609; transcript_id MSTRG.17609.6;
chr5	transdecoder	exon	75115733	75115877	.	+	.	gene_name 98160359|vezf1-2; gene_id MSTRG.17609; transcript_id MSTRG.17609.1;
chr5	transdecoder	exon	75115733	75115877	.	+	.	gene_name 98160359|vezf1-2; gene_id MSTRG.17609; transcript_id MSTRG.17609.2;
chr5	transdecoder	exon	75115733	75115877	.	+	.	gene_name 98160359|vezf1-2; gene_id MSTRG.17609; transcript_id MSTRG.17609.3;
chr5	transdecoder	exon	75115733	75115877	.	+	.	gene_name 98160359|vezf1-2; gene_id MSTRG.17609; transcript_id MSTRG.17609.4;
chr5	transdecoder	exon	75115733	75115877	.	+	.	gene_name 98160359|vezf1-2; gene_id MSTRG.17609; transcript_id MSTRG.17609.5;
chr5	transdecoder	exon	75115733	75115877	.	+	.	gene_name 98160359|vezf1-2; gene_id MSTRG.17609; transcript_id MSTRG.17609.6;
chr5	transdecoder	three_prime_utr	75115733	75115877	.	+	.	gene_name 98160359|vezf1-2; gene_id MSTRG.17609; transcript_id MSTRG.17609.3;
chr5	transdecoder	three_prime_utr	75115756	75115877	.	+	.	gene_name 98160359|vezf1-2; gene_id MSTRG.17609; transcript_id MSTRG.17609.1;
chr5	transdecoder	three_prime_utr	75115756	75115877	.	+	.	gene_name 98160359|vezf1-2; gene_id MSTRG.17609; transcript_id MSTRG.17609.2;
chr5	transdecoder	three_prime_utr	75115756	75115877	.	+	.	gene_name 98160359|vezf1-2; gene_id MSTRG.17609; transcript_id MSTRG.17609.4;
chr5	transdecoder	three_prime_utr	75115756	75115877	.	+	.	gene_name 98160359|vezf1-2; gene_id MSTRG.17609; transcript_id MSTRG.17609.5;
chr5	transdecoder	three_prime_utr	75115756	75115877	.	+	.	gene_name 98160359|vezf1-2; gene_id MSTRG.17609; transcript_id MSTRG.17609.6;
chr5	transdecoder	five_prime_utr	75126032	75126075	.	+	.	gene_name 98206556|unknown-11195; gene_id MSTRG.17610; transcript_id MSTRG.17610.1;
chr5	transdecoder	exon	75126032	75126142	.	+	.	gene_name 98206556|unknown-11195; gene_id MSTRG.17610; transcript_id MSTRG.17610.1;
chr5	transdecoder	gene	75126032	75133636	.	+	.	gene_name 98206556|unknown-11195; gene_id MSTRG.17610; transcript_id NA; gene_biotype protein_coding; Info ORF type:complete (+),score=41.15; ref_name 98206556|unknown-11195; class_code =; inherit_ref TRUE;
chr5	transdecoder	transcript	75126032	75133636	.	+	.	gene_name 98206556|unknown-11195; gene_id MSTRG.17610; transcript_id MSTRG.17610.1; gene_biotype protein_coding; Info ORF type:complete (+),score=41.15; ref_name 98206556|unknown-11195; class_code =; inherit_ref TRUE;
chr5	transdecoder	CDS	75126076	75126142	.	+	0	gene_name 98206556|unknown-11195; gene_id MSTRG.17610; transcript_id MSTRG.17610.1;
chr5	transdecoder	CDS	75126925	75127356	.	+	2	gene_name 98206556|unknown-11195; gene_id MSTRG.17610; transcript_id MSTRG.17610.1;
chr5	transdecoder	exon	75126925	75127356	.	+	.	gene_name 98206556|unknown-11195; gene_id MSTRG.17610; transcript_id MSTRG.17610.1;
chr5	transdecoder	CDS	75128525	75128614	.	+	2	gene_name 98206556|unknown-11195; gene_id MSTRG.17610; transcript_id MSTRG.17610.1;
chr5	transdecoder	exon	75128525	75128614	.	+	.	gene_name 98206556|unknown-11195; gene_id MSTRG.17610; transcript_id MSTRG.17610.1;
chr5	transdecoder	CDS	75131220	75131633	.	+	2	gene_name 98206556|unknown-11195; gene_id MSTRG.17610; transcript_id MSTRG.17610.1;
chr5	transdecoder	exon	75131220	75131633	.	+	.	gene_name 98206556|unknown-11195; gene_id MSTRG.17610; transcript_id MSTRG.17610.1;
chr5	transdecoder	CDS	75133494	75133546	.	+	2	gene_name 98206556|unknown-11195; gene_id MSTRG.17610; transcript_id MSTRG.17610.1;
chr5	transdecoder	exon	75133494	75133636	.	+	.	gene_name 98206556|unknown-11195; gene_id MSTRG.17610; transcript_id MSTRG.17610.1;
chr5	transdecoder	three_prime_utr	75133547	75133636	.	+	.	gene_name 98206556|unknown-11195; gene_id MSTRG.17610; transcript_id MSTRG.17610.1;
chr5	transdecoder	five_prime_utr	75142881	75142969	.	+	.	gene_name 98206769|unknown-11446; gene_id MSTRG.17611; transcript_id MSTRG.17611.1;
chr5	transdecoder	five_prime_utr	75142881	75142969	.	+	.	gene_name 98206769|unknown-11446; gene_id MSTRG.17611; transcript_id MSTRG.17611.2;
chr5	transdecoder	five_prime_utr	75142881	75142969	.	+	.	gene_name 98206769|unknown-11446; gene_id MSTRG.17611; transcript_id MSTRG.17611.3;
chr5	transdecoder	five_prime_utr	75142881	75142969	.	+	.	gene_name 98206769|unknown-11446; gene_id MSTRG.17611; transcript_id MSTRG.17611.4;
chr5	transdecoder	exon	75142881	75143036	.	+	.	gene_name 98206769|unknown-11446; gene_id MSTRG.17611; transcript_id MSTRG.17611.1;
chr5	transdecoder	exon	75142881	75143036	.	+	.	gene_name 98206769|unknown-11446; gene_id MSTRG.17611; transcript_id MSTRG.17611.2;
chr5	transdecoder	exon	75142881	75143036	.	+	.	gene_name 98206769|unknown-11446; gene_id MSTRG.17611; transcript_id MSTRG.17611.3;
chr5	transdecoder	exon	75142881	75143036	.	+	.	gene_name 98206769|unknown-11446; gene_id MSTRG.17611; transcript_id MSTRG.17611.4;
chr5	transdecoder	gene	75142881	75170884	.	+	.	gene_name 98206769|unknown-11446; gene_id MSTRG.17611; transcript_id NA; gene_biotype protein_coding; Info ORF type:complete (+),score=137.20; ref_name 98206769|unknown-11446; class_code j; inherit_ref TRUE;
chr5	transdecoder	transcript	75142881	75170884	.	+	.	gene_name 98206769|unknown-11446; gene_id MSTRG.17611; transcript_id MSTRG.17611.1; gene_biotype protein_coding; Info ORF type:complete (+),score=137.20; ref_name 98206769|unknown-11446; class_code j; inherit_ref TRUE;
chr5	transdecoder	transcript	75142881	75170884	.	+	.	gene_name 98206769|unknown-11446; gene_id MSTRG.17611; transcript_id MSTRG.17611.2; gene_biotype protein_coding; Info ORF type:complete (+),score=137.20; ref_name 98206769|unknown-11446; class_code j; inherit_ref TRUE;
chr5	transdecoder	transcript	75142881	75170884	.	+	.	gene_name 98206769|unknown-11446; gene_id MSTRG.17611; transcript_id MSTRG.17611.3; gene_biotype protein_coding; Info ORF type:complete (+),score=137.20; ref_name 98206769|unknown-11446; class_code j; inherit_ref TRUE;
chr5	transdecoder	transcript	75142881	75170884	.	+	.	gene_name 98206769|unknown-11446; gene_id MSTRG.17611; transcript_id MSTRG.17611.4; gene_biotype protein_coding; Info ORF type:complete (+),score=137.20; ref_name 98206769|unknown-11446; class_code j; inherit_ref TRUE;
chr5	transdecoder	five_prime_utr	75142910	75142969	.	+	.	gene_name 98206769|unknown-11446; gene_id MSTRG.17611; transcript_id MSTRG.17611.5;
chr5	transdecoder	exon	75142910	75143036	.	+	.	gene_name 98206769|unknown-11446; gene_id MSTRG.17611; transcript_id MSTRG.17611.5;
chr5	transdecoder	transcript	75142910	75170884	.	+	.	gene_name 98206769|unknown-11446; gene_id MSTRG.17611; transcript_id MSTRG.17611.5; gene_biotype protein_coding; Info ORF type:complete (+),score=137.20; ref_name 98206769|unknown-11446; class_code j; inherit_ref TRUE;
chr5	transdecoder	CDS	75142970	75143036	.	+	0	gene_name 98206769|unknown-11446; gene_id MSTRG.17611; transcript_id MSTRG.17611.1;
chr5	transdecoder	CDS	75142970	75143036	.	+	0	gene_name 98206769|unknown-11446; gene_id MSTRG.17611; transcript_id MSTRG.17611.2;
chr5	transdecoder	CDS	75142970	75143036	.	+	0	gene_name 98206769|unknown-11446; gene_id MSTRG.17611; transcript_id MSTRG.17611.3;
chr5	transdecoder	CDS	75142970	75143036	.	+	0	gene_name 98206769|unknown-11446; gene_id MSTRG.17611; transcript_id MSTRG.17611.4;
chr5	transdecoder	CDS	75142970	75143036	.	+	0	gene_name 98206769|unknown-11446; gene_id MSTRG.17611; transcript_id MSTRG.17611.5;
chr5	transdecoder	CDS	75148144	75148569	.	+	2	gene_name 98206769|unknown-11446; gene_id MSTRG.17611; transcript_id MSTRG.17611.1;
chr5	transdecoder	CDS	75148144	75148569	.	+	2	gene_name 98206769|unknown-11446; gene_id MSTRG.17611; transcript_id MSTRG.17611.2;
chr5	transdecoder	CDS	75148144	75148569	.	+	2	gene_name 98206769|unknown-11446; gene_id MSTRG.17611; transcript_id MSTRG.17611.3;
chr5	transdecoder	CDS	75148144	75148569	.	+	2	gene_name 98206769|unknown-11446; gene_id MSTRG.17611; transcript_id MSTRG.17611.4;
chr5	transdecoder	CDS	75148144	75148569	.	+	2	gene_name 98206769|unknown-11446; gene_id MSTRG.17611; transcript_id MSTRG.17611.5;
chr5	transdecoder	exon	75148144	75148569	.	+	.	gene_name 98206769|unknown-11446; gene_id MSTRG.17611; transcript_id MSTRG.17611.1;
chr5	transdecoder	exon	75148144	75148569	.	+	.	gene_name 98206769|unknown-11446; gene_id MSTRG.17611; transcript_id MSTRG.17611.2;
chr5	transdecoder	exon	75148144	75148569	.	+	.	gene_name 98206769|unknown-11446; gene_id MSTRG.17611; transcript_id MSTRG.17611.3;
chr5	transdecoder	exon	75148144	75148569	.	+	.	gene_name 98206769|unknown-11446; gene_id MSTRG.17611; transcript_id MSTRG.17611.4;
chr5	transdecoder	exon	75148144	75148569	.	+	.	gene_name 98206769|unknown-11446; gene_id MSTRG.17611; transcript_id MSTRG.17611.5;
chr5	transdecoder	CDS	75162504	75162535	.	+	2	gene_name 98206769|unknown-11446; gene_id MSTRG.17611; transcript_id MSTRG.17611.2;
chr5	transdecoder	CDS	75162504	75162535	.	+	2	gene_name 98206769|unknown-11446; gene_id MSTRG.17611; transcript_id MSTRG.17611.5;
chr5	transdecoder	exon	75162504	75162535	.	+	.	gene_name 98206769|unknown-11446; gene_id MSTRG.17611; transcript_id MSTRG.17611.2;
chr5	transdecoder	exon	75162504	75162535	.	+	.	gene_name 98206769|unknown-11446; gene_id MSTRG.17611; transcript_id MSTRG.17611.5;
chr5	transdecoder	CDS	75162504	75162571	.	+	2	gene_name 98206769|unknown-11446; gene_id MSTRG.17611; transcript_id MSTRG.17611.3;
chr5	transdecoder	CDS	75162504	75162571	.	+	2	gene_name 98206769|unknown-11446; gene_id MSTRG.17611; transcript_id MSTRG.17611.4;
chr5	transdecoder	exon	75162504	75162571	.	+	.	gene_name 98206769|unknown-11446; gene_id MSTRG.17611; transcript_id MSTRG.17611.3;
chr5	transdecoder	exon	75162504	75162571	.	+	.	gene_name 98206769|unknown-11446; gene_id MSTRG.17611; transcript_id MSTRG.17611.4;
chr5	transdecoder	CDS	75162504	75163151	.	+	2	gene_name 98206769|unknown-11446; gene_id MSTRG.17611; transcript_id MSTRG.17611.1;
chr5	transdecoder	exon	75162504	75163151	.	+	.	gene_name 98206769|unknown-11446; gene_id MSTRG.17611; transcript_id MSTRG.17611.1;
chr5	transdecoder	CDS	75162626	75163151	.	+	0	gene_name 98206769|unknown-11446; gene_id MSTRG.17611; transcript_id MSTRG.17611.3;
chr5	transdecoder	CDS	75162626	75163151	.	+	0	gene_name 98206769|unknown-11446; gene_id MSTRG.17611; transcript_id MSTRG.17611.4;
chr5	transdecoder	exon	75162626	75163151	.	+	.	gene_name 98206769|unknown-11446; gene_id MSTRG.17611; transcript_id MSTRG.17611.3;
chr5	transdecoder	exon	75162626	75163151	.	+	.	gene_name 98206769|unknown-11446; gene_id MSTRG.17611; transcript_id MSTRG.17611.4;
chr5	transdecoder	CDS	75162878	75163151	.	+	0	gene_name 98206769|unknown-11446; gene_id MSTRG.17611; transcript_id MSTRG.17611.2;
chr5	transdecoder	CDS	75162878	75163151	.	+	0	gene_name 98206769|unknown-11446; gene_id MSTRG.17611; transcript_id MSTRG.17611.5;
chr5	transdecoder	exon	75162878	75163151	.	+	.	gene_name 98206769|unknown-11446; gene_id MSTRG.17611; transcript_id MSTRG.17611.2;
chr5	transdecoder	exon	75162878	75163151	.	+	.	gene_name 98206769|unknown-11446; gene_id MSTRG.17611; transcript_id MSTRG.17611.5;
chr5	transdecoder	CDS	75164636	75165049	.	+	2	gene_name 98206769|unknown-11446; gene_id MSTRG.17611; transcript_id MSTRG.17611.1;
chr5	transdecoder	CDS	75164636	75165049	.	+	2	gene_name 98206769|unknown-11446; gene_id MSTRG.17611; transcript_id MSTRG.17611.2;
chr5	transdecoder	CDS	75164636	75165049	.	+	2	gene_name 98206769|unknown-11446; gene_id MSTRG.17611; transcript_id MSTRG.17611.3;
chr5	transdecoder	CDS	75164636	75165049	.	+	2	gene_name 98206769|unknown-11446; gene_id MSTRG.17611; transcript_id MSTRG.17611.4;
chr5	transdecoder	CDS	75164636	75165049	.	+	2	gene_name 98206769|unknown-11446; gene_id MSTRG.17611; transcript_id MSTRG.17611.5;
chr5	transdecoder	exon	75164636	75165049	.	+	.	gene_name 98206769|unknown-11446; gene_id MSTRG.17611; transcript_id MSTRG.17611.1;
chr5	transdecoder	exon	75164636	75165049	.	+	.	gene_name 98206769|unknown-11446; gene_id MSTRG.17611; transcript_id MSTRG.17611.2;
chr5	transdecoder	exon	75164636	75165049	.	+	.	gene_name 98206769|unknown-11446; gene_id MSTRG.17611; transcript_id MSTRG.17611.3;
chr5	transdecoder	exon	75164636	75165049	.	+	.	gene_name 98206769|unknown-11446; gene_id MSTRG.17611; transcript_id MSTRG.17611.4;
chr5	transdecoder	exon	75164636	75165049	.	+	.	gene_name 98206769|unknown-11446; gene_id MSTRG.17611; transcript_id MSTRG.17611.5;
chr5	transdecoder	CDS	75168073	75168105	.	+	2	gene_name 98206769|unknown-11446; gene_id MSTRG.17611; transcript_id MSTRG.17611.1;
chr5	transdecoder	CDS	75168073	75168105	.	+	2	gene_name 98206769|unknown-11446; gene_id MSTRG.17611; transcript_id MSTRG.17611.2;
chr5	transdecoder	CDS	75168073	75168105	.	+	2	gene_name 98206769|unknown-11446; gene_id MSTRG.17611; transcript_id MSTRG.17611.3;
chr5	transdecoder	CDS	75168073	75168105	.	+	2	gene_name 98206769|unknown-11446; gene_id MSTRG.17611; transcript_id MSTRG.17611.4;
chr5	transdecoder	CDS	75168073	75168105	.	+	2	gene_name 98206769|unknown-11446; gene_id MSTRG.17611; transcript_id MSTRG.17611.5;
chr5	transdecoder	exon	75168073	75168105	.	+	.	gene_name 98206769|unknown-11446; gene_id MSTRG.17611; transcript_id MSTRG.17611.1;
chr5	transdecoder	exon	75168073	75168105	.	+	.	gene_name 98206769|unknown-11446; gene_id MSTRG.17611; transcript_id MSTRG.17611.2;
chr5	transdecoder	exon	75168073	75168105	.	+	.	gene_name 98206769|unknown-11446; gene_id MSTRG.17611; transcript_id MSTRG.17611.3;
chr5	transdecoder	exon	75168073	75168105	.	+	.	gene_name 98206769|unknown-11446; gene_id MSTRG.17611; transcript_id MSTRG.17611.4;
chr5	transdecoder	exon	75168073	75168105	.	+	.	gene_name 98206769|unknown-11446; gene_id MSTRG.17611; transcript_id MSTRG.17611.5;
chr5	transdecoder	CDS	75168439	75168471	.	+	2	gene_name 98206769|unknown-11446; gene_id MSTRG.17611; transcript_id MSTRG.17611.1;
chr5	transdecoder	CDS	75168439	75168471	.	+	2	gene_name 98206769|unknown-11446; gene_id MSTRG.17611; transcript_id MSTRG.17611.2;
chr5	transdecoder	CDS	75168439	75168471	.	+	2	gene_name 98206769|unknown-11446; gene_id MSTRG.17611; transcript_id MSTRG.17611.3;
chr5	transdecoder	exon	75168439	75168471	.	+	.	gene_name 98206769|unknown-11446; gene_id MSTRG.17611; transcript_id MSTRG.17611.1;
chr5	transdecoder	exon	75168439	75168471	.	+	.	gene_name 98206769|unknown-11446; gene_id MSTRG.17611; transcript_id MSTRG.17611.2;
chr5	transdecoder	exon	75168439	75168471	.	+	.	gene_name 98206769|unknown-11446; gene_id MSTRG.17611; transcript_id MSTRG.17611.3;
chr5	transdecoder	CDS	75168544	75168570	.	+	2	gene_name 98206769|unknown-11446; gene_id MSTRG.17611; transcript_id MSTRG.17611.1;
chr5	transdecoder	CDS	75168544	75168570	.	+	2	gene_name 98206769|unknown-11446; gene_id MSTRG.17611; transcript_id MSTRG.17611.2;
chr5	transdecoder	CDS	75168544	75168570	.	+	2	gene_name 98206769|unknown-11446; gene_id MSTRG.17611; transcript_id MSTRG.17611.3;
chr5	transdecoder	CDS	75168544	75168570	.	+	2	gene_name 98206769|unknown-11446; gene_id MSTRG.17611; transcript_id MSTRG.17611.4;
chr5	transdecoder	CDS	75168544	75168570	.	+	2	gene_name 98206769|unknown-11446; gene_id MSTRG.17611; transcript_id MSTRG.17611.5;
chr5	transdecoder	exon	75168544	75168570	.	+	.	gene_name 98206769|unknown-11446; gene_id MSTRG.17611; transcript_id MSTRG.17611.1;
chr5	transdecoder	exon	75168544	75168570	.	+	.	gene_name 98206769|unknown-11446; gene_id MSTRG.17611; transcript_id MSTRG.17611.2;
chr5	transdecoder	exon	75168544	75168570	.	+	.	gene_name 98206769|unknown-11446; gene_id MSTRG.17611; transcript_id MSTRG.17611.3;
chr5	transdecoder	exon	75168544	75168570	.	+	.	gene_name 98206769|unknown-11446; gene_id MSTRG.17611; transcript_id MSTRG.17611.4;
chr5	transdecoder	exon	75168544	75168570	.	+	.	gene_name 98206769|unknown-11446; gene_id MSTRG.17611; transcript_id MSTRG.17611.5;
chr5	transdecoder	CDS	75168642	75168671	.	+	2	gene_name 98206769|unknown-11446; gene_id MSTRG.17611; transcript_id MSTRG.17611.1;
chr5	transdecoder	CDS	75168642	75168671	.	+	2	gene_name 98206769|unknown-11446; gene_id MSTRG.17611; transcript_id MSTRG.17611.2;
chr5	transdecoder	CDS	75168642	75168671	.	+	2	gene_name 98206769|unknown-11446; gene_id MSTRG.17611; transcript_id MSTRG.17611.3;
chr5	transdecoder	CDS	75168642	75168671	.	+	2	gene_name 98206769|unknown-11446; gene_id MSTRG.17611; transcript_id MSTRG.17611.4;
chr5	transdecoder	CDS	75168642	75168671	.	+	2	gene_name 98206769|unknown-11446; gene_id MSTRG.17611; transcript_id MSTRG.17611.5;
chr5	transdecoder	exon	75168642	75168671	.	+	.	gene_name 98206769|unknown-11446; gene_id MSTRG.17611; transcript_id MSTRG.17611.1;
chr5	transdecoder	exon	75168642	75168671	.	+	.	gene_name 98206769|unknown-11446; gene_id MSTRG.17611; transcript_id MSTRG.17611.2;
chr5	transdecoder	exon	75168642	75168671	.	+	.	gene_name 98206769|unknown-11446; gene_id MSTRG.17611; transcript_id MSTRG.17611.3;
chr5	transdecoder	exon	75168642	75168671	.	+	.	gene_name 98206769|unknown-11446; gene_id MSTRG.17611; transcript_id MSTRG.17611.4;
chr5	transdecoder	exon	75168642	75168671	.	+	.	gene_name 98206769|unknown-11446; gene_id MSTRG.17611; transcript_id MSTRG.17611.5;
chr5	transdecoder	CDS	75169028	75169060	.	+	2	gene_name 98206769|unknown-11446; gene_id MSTRG.17611; transcript_id MSTRG.17611.1;
chr5	transdecoder	CDS	75169028	75169060	.	+	2	gene_name 98206769|unknown-11446; gene_id MSTRG.17611; transcript_id MSTRG.17611.2;
chr5	transdecoder	CDS	75169028	75169060	.	+	2	gene_name 98206769|unknown-11446; gene_id MSTRG.17611; transcript_id MSTRG.17611.3;
chr5	transdecoder	CDS	75169028	75169060	.	+	2	gene_name 98206769|unknown-11446; gene_id MSTRG.17611; transcript_id MSTRG.17611.4;
chr5	transdecoder	CDS	75169028	75169060	.	+	2	gene_name 98206769|unknown-11446; gene_id MSTRG.17611; transcript_id MSTRG.17611.5;
chr5	transdecoder	exon	75169028	75169060	.	+	.	gene_name 98206769|unknown-11446; gene_id MSTRG.17611; transcript_id MSTRG.17611.1;
chr5	transdecoder	exon	75169028	75169060	.	+	.	gene_name 98206769|unknown-11446; gene_id MSTRG.17611; transcript_id MSTRG.17611.2;
chr5	transdecoder	exon	75169028	75169060	.	+	.	gene_name 98206769|unknown-11446; gene_id MSTRG.17611; transcript_id MSTRG.17611.3;
chr5	transdecoder	exon	75169028	75169060	.	+	.	gene_name 98206769|unknown-11446; gene_id MSTRG.17611; transcript_id MSTRG.17611.4;
chr5	transdecoder	exon	75169028	75169060	.	+	.	gene_name 98206769|unknown-11446; gene_id MSTRG.17611; transcript_id MSTRG.17611.5;
chr5	transdecoder	CDS	75169743	75170144	.	+	2	gene_name 98206769|unknown-11446; gene_id MSTRG.17611; transcript_id MSTRG.17611.1;
chr5	transdecoder	CDS	75169743	75170144	.	+	2	gene_name 98206769|unknown-11446; gene_id MSTRG.17611; transcript_id MSTRG.17611.2;
chr5	transdecoder	CDS	75169743	75170144	.	+	2	gene_name 98206769|unknown-11446; gene_id MSTRG.17611; transcript_id MSTRG.17611.3;
chr5	transdecoder	CDS	75169743	75170144	.	+	2	gene_name 98206769|unknown-11446; gene_id MSTRG.17611; transcript_id MSTRG.17611.4;
chr5	transdecoder	CDS	75169743	75170144	.	+	2	gene_name 98206769|unknown-11446; gene_id MSTRG.17611; transcript_id MSTRG.17611.5;
chr5	transdecoder	exon	75169743	75170144	.	+	.	gene_name 98206769|unknown-11446; gene_id MSTRG.17611; transcript_id MSTRG.17611.1;
chr5	transdecoder	exon	75169743	75170144	.	+	.	gene_name 98206769|unknown-11446; gene_id MSTRG.17611; transcript_id MSTRG.17611.2;
chr5	transdecoder	exon	75169743	75170144	.	+	.	gene_name 98206769|unknown-11446; gene_id MSTRG.17611; transcript_id MSTRG.17611.3;
chr5	transdecoder	exon	75169743	75170144	.	+	.	gene_name 98206769|unknown-11446; gene_id MSTRG.17611; transcript_id MSTRG.17611.4;
chr5	transdecoder	exon	75169743	75170144	.	+	.	gene_name 98206769|unknown-11446; gene_id MSTRG.17611; transcript_id MSTRG.17611.5;
chr5	transdecoder	CDS	75170767	75170789	.	+	2	gene_name 98206769|unknown-11446; gene_id MSTRG.17611; transcript_id MSTRG.17611.1;
chr5	transdecoder	CDS	75170767	75170789	.	+	2	gene_name 98206769|unknown-11446; gene_id MSTRG.17611; transcript_id MSTRG.17611.2;
chr5	transdecoder	CDS	75170767	75170789	.	+	2	gene_name 98206769|unknown-11446; gene_id MSTRG.17611; transcript_id MSTRG.17611.3;
chr5	transdecoder	CDS	75170767	75170789	.	+	2	gene_name 98206769|unknown-11446; gene_id MSTRG.17611; transcript_id MSTRG.17611.4;
chr5	transdecoder	CDS	75170767	75170789	.	+	2	gene_name 98206769|unknown-11446; gene_id MSTRG.17611; transcript_id MSTRG.17611.5;
chr5	transdecoder	exon	75170767	75170884	.	+	.	gene_name 98206769|unknown-11446; gene_id MSTRG.17611; transcript_id MSTRG.17611.1;
chr5	transdecoder	exon	75170767	75170884	.	+	.	gene_name 98206769|unknown-11446; gene_id MSTRG.17611; transcript_id MSTRG.17611.2;
chr5	transdecoder	exon	75170767	75170884	.	+	.	gene_name 98206769|unknown-11446; gene_id MSTRG.17611; transcript_id MSTRG.17611.3;
chr5	transdecoder	exon	75170767	75170884	.	+	.	gene_name 98206769|unknown-11446; gene_id MSTRG.17611; transcript_id MSTRG.17611.4;
chr5	transdecoder	exon	75170767	75170884	.	+	.	gene_name 98206769|unknown-11446; gene_id MSTRG.17611; transcript_id MSTRG.17611.5;
chr5	transdecoder	three_prime_utr	75170790	75170884	.	+	.	gene_name 98206769|unknown-11446; gene_id MSTRG.17611; transcript_id MSTRG.17611.1;
chr5	transdecoder	three_prime_utr	75170790	75170884	.	+	.	gene_name 98206769|unknown-11446; gene_id MSTRG.17611; transcript_id MSTRG.17611.2;
chr5	transdecoder	three_prime_utr	75170790	75170884	.	+	.	gene_name 98206769|unknown-11446; gene_id MSTRG.17611; transcript_id MSTRG.17611.3;
chr5	transdecoder	three_prime_utr	75170790	75170884	.	+	.	gene_name 98206769|unknown-11446; gene_id MSTRG.17611; transcript_id MSTRG.17611.4;
chr5	transdecoder	three_prime_utr	75170790	75170884	.	+	.	gene_name 98206769|unknown-11446; gene_id MSTRG.17611; transcript_id MSTRG.17611.5;
chr5	transdecoder	three_prime_utr	75174157	75174258	.	-	.	gene_name 98033913|m3k20-2; gene_id MSTRG.17612; transcript_id MSTRG.17612.1;
chr5	transdecoder	exon	75174157	75175047	.	-	.	gene_name 98033913|m3k20-2; gene_id MSTRG.17612; transcript_id MSTRG.17612.1;
chr5	transdecoder	gene	75174157	75180703	.	-	.	gene_name 98033913|m3k20-2; gene_id MSTRG.17612; transcript_id NA; gene_biotype protein_coding; Info ORF type:complete (+),score=92.11,sp|Q9NYL2|M3K20_HUMAN|36.431|7.37e-44; ref_name 98033913|m3k20-2; class_code =; inherit_ref TRUE;
chr5	transdecoder	transcript	75174157	75180703	.	-	.	gene_name 98033913|m3k20-2; gene_id MSTRG.17612; transcript_id MSTRG.17612.1; gene_biotype protein_coding; Info ORF type:complete (+),score=92.11,sp|Q9NYL2|M3K20_HUMAN|36.431|7.37e-44; ref_name 98033913|m3k20-2; class_code =; inherit_ref TRUE;
chr5	transdecoder	CDS	75174259	75175047	.	-	0	gene_name 98033913|m3k20-2; gene_id MSTRG.17612; transcript_id MSTRG.17612.1;
chr5	transdecoder	CDS	75175187	75175447	.	-	0	gene_name 98033913|m3k20-2; gene_id MSTRG.17612; transcript_id MSTRG.17612.1;
chr5	transdecoder	exon	75175187	75175447	.	-	.	gene_name 98033913|m3k20-2; gene_id MSTRG.17612; transcript_id MSTRG.17612.1;
chr5	transdecoder	CDS	75176687	75176960	.	-	1	gene_name 98033913|m3k20-2; gene_id MSTRG.17612; transcript_id MSTRG.17612.1;
chr5	transdecoder	exon	75176687	75176960	.	-	.	gene_name 98033913|m3k20-2; gene_id MSTRG.17612; transcript_id MSTRG.17612.1;
chr5	transdecoder	CDS	75177810	75178137	.	-	2	gene_name 98033913|m3k20-2; gene_id MSTRG.17612; transcript_id MSTRG.17612.1;
chr5	transdecoder	exon	75177810	75178137	.	-	.	gene_name 98033913|m3k20-2; gene_id MSTRG.17612; transcript_id MSTRG.17612.1;
chr5	transdecoder	CDS	75179346	75179658	.	-	0	gene_name 98033913|m3k20-2; gene_id MSTRG.17612; transcript_id MSTRG.17612.1;
chr5	transdecoder	exon	75179346	75179658	.	-	.	gene_name 98033913|m3k20-2; gene_id MSTRG.17612; transcript_id MSTRG.17612.1;
chr5	transdecoder	CDS	75180530	75180670	.	-	0	gene_name 98033913|m3k20-2; gene_id MSTRG.17612; transcript_id MSTRG.17612.1;
chr5	transdecoder	exon	75180530	75180703	.	-	.	gene_name 98033913|m3k20-2; gene_id MSTRG.17612; transcript_id MSTRG.17612.1;
chr5	transdecoder	five_prime_utr	75180671	75180703	.	-	.	gene_name 98033913|m3k20-2; gene_id MSTRG.17612; transcript_id MSTRG.17612.1;
chr5	transdecoder	CDS	75182585	75182760	.	+	0	gene_name 98045976|unknown-1234; gene_id MSTRG.17613; transcript_id MSTRG.17613.1;
chr5	transdecoder	exon	75182585	75182760	.	+	.	gene_name 98045976|unknown-1234; gene_id MSTRG.17613; transcript_id MSTRG.17613.1;
chr5	transdecoder	gene	75182585	75190410	.	+	.	gene_name 98045976|unknown-1234; gene_id MSTRG.17613; transcript_id NA; gene_biotype protein_coding; Info ORF type:5prime_partial (+),score=19.14; ref_name 98045976|unknown-1234; class_code =; inherit_ref TRUE;
chr5	transdecoder	transcript	75182585	75190410	.	+	.	gene_name 98045976|unknown-1234; gene_id MSTRG.17613; transcript_id MSTRG.17613.1; gene_biotype protein_coding; Info ORF type:5prime_partial (+),score=19.14; ref_name 98045976|unknown-1234; class_code =; inherit_ref TRUE;
chr5	transdecoder	CDS	75190016	75190280	.	+	1	gene_name 98045976|unknown-1234; gene_id MSTRG.17613; transcript_id MSTRG.17613.1;
chr5	transdecoder	exon	75190016	75190410	.	+	.	gene_name 98045976|unknown-1234; gene_id MSTRG.17613; transcript_id MSTRG.17613.1;
chr5	transdecoder	three_prime_utr	75190281	75190410	.	+	.	gene_name 98045976|unknown-1234; gene_id MSTRG.17613; transcript_id MSTRG.17613.1;
chr5	transdecoder	three_prime_utr	75202694	75202803	.	-	.	gene_name 98020269|snp25-3; gene_id MSTRG.17614; transcript_id MSTRG.17614.1;
chr5	transdecoder	three_prime_utr	75202694	75202803	.	-	.	gene_name 98020269|snp25-3; gene_id MSTRG.17614; transcript_id MSTRG.17614.2;
chr5	transdecoder	exon	75202694	75203014	.	-	.	gene_name 98020269|snp25-3; gene_id MSTRG.17614; transcript_id MSTRG.17614.1;
chr5	transdecoder	exon	75202694	75203014	.	-	.	gene_name 98020269|snp25-3; gene_id MSTRG.17614; transcript_id MSTRG.17614.2;
chr5	transdecoder	transcript	75202694	75219620	.	-	.	gene_name 98020269|snp25-3; gene_id MSTRG.17614; transcript_id MSTRG.17614.2; gene_biotype protein_coding; Info ORF type:complete (+),score=61.26,sp|P60880|SNP25_HUMAN|56.757|1.38e-61; ref_name 98020269|snp25-3; class_code j,=; inherit_ref TRUE;
chr5	transdecoder	gene	75202694	75302768	.	-	.	gene_name 98020269|snp25-3; gene_id MSTRG.17614; transcript_id NA; gene_biotype protein_coding; Info ORF type:complete (+),score=61.26,sp|P60880|SNP25_HUMAN|56.757|1.38e-61; ref_name 98020269|snp25-3; class_code j,=; inherit_ref TRUE;
chr5	transdecoder	transcript	75202694	75302768	.	-	.	gene_name 98020269|snp25-3; gene_id MSTRG.17614; transcript_id MSTRG.17614.1; gene_biotype protein_coding; Info ORF type:complete (+),score=61.26,sp|P60880|SNP25_HUMAN|56.757|1.38e-61; ref_name 98020269|snp25-3; class_code j,=; inherit_ref TRUE;
chr5	transdecoder	CDS	75202804	75203014	.	-	1	gene_name 98020269|snp25-3; gene_id MSTRG.17614; transcript_id MSTRG.17614.1;
chr5	transdecoder	CDS	75202804	75203014	.	-	1	gene_name 98020269|snp25-3; gene_id MSTRG.17614; transcript_id MSTRG.17614.2;
chr5	transdecoder	CDS	75208920	75209051	.	-	1	gene_name 98020269|snp25-3; gene_id MSTRG.17614; transcript_id MSTRG.17614.1;
chr5	transdecoder	CDS	75208920	75209051	.	-	1	gene_name 98020269|snp25-3; gene_id MSTRG.17614; transcript_id MSTRG.17614.2;
chr5	transdecoder	exon	75208920	75209051	.	-	.	gene_name 98020269|snp25-3; gene_id MSTRG.17614; transcript_id MSTRG.17614.1;
chr5	transdecoder	exon	75208920	75209051	.	-	.	gene_name 98020269|snp25-3; gene_id MSTRG.17614; transcript_id MSTRG.17614.2;
chr5	transdecoder	CDS	75214809	75214926	.	-	2	gene_name 98020269|snp25-3; gene_id MSTRG.17614; transcript_id MSTRG.17614.1;
chr5	transdecoder	CDS	75214809	75214926	.	-	2	gene_name 98020269|snp25-3; gene_id MSTRG.17614; transcript_id MSTRG.17614.2;
chr5	transdecoder	exon	75214809	75214926	.	-	.	gene_name 98020269|snp25-3; gene_id MSTRG.17614; transcript_id MSTRG.17614.1;
chr5	transdecoder	exon	75214809	75214926	.	-	.	gene_name 98020269|snp25-3; gene_id MSTRG.17614; transcript_id MSTRG.17614.2;
chr5	transdecoder	CDS	75218982	75219015	.	-	0	gene_name 98020269|snp25-3; gene_id MSTRG.17614; transcript_id MSTRG.17614.2;
chr5	transdecoder	exon	75218982	75219620	.	-	.	gene_name 98020269|snp25-3; gene_id MSTRG.17614; transcript_id MSTRG.17614.2;
chr5	transdecoder	five_prime_utr	75219016	75219620	.	-	.	gene_name 98020269|snp25-3; gene_id MSTRG.17614; transcript_id MSTRG.17614.2;
chr5	transdecoder	CDS	75234891	75234939	.	-	0	gene_name 98020269|snp25-3; gene_id MSTRG.17614; transcript_id MSTRG.17614.1;
chr5	transdecoder	exon	75234891	75234939	.	-	.	gene_name 98020269|snp25-3; gene_id MSTRG.17614; transcript_id MSTRG.17614.1;
chr5	transdecoder	CDS	75234985	75235026	.	-	0	gene_name 98020269|snp25-3; gene_id MSTRG.17614; transcript_id MSTRG.17614.1;
chr5	transdecoder	exon	75234985	75235026	.	-	.	gene_name 98020269|snp25-3; gene_id MSTRG.17614; transcript_id MSTRG.17614.1;
chr5	transdecoder	CDS	75302486	75302608	.	-	0	gene_name 98020269|snp25-3; gene_id MSTRG.17614; transcript_id MSTRG.17614.1;
chr5	transdecoder	exon	75302486	75302768	.	-	.	gene_name 98020269|snp25-3; gene_id MSTRG.17614; transcript_id MSTRG.17614.1;
chr5	transdecoder	five_prime_utr	75302609	75302768	.	-	.	gene_name 98020269|snp25-3; gene_id MSTRG.17614; transcript_id MSTRG.17614.1;
chr5	StringTie	exon	75337000	75337235	.	+	.	gene_name 98308955|unknown-20103; gene_id MSTRG.17615; transcript_id MSTRG.17615.1;
chr5	StringTie	transcript	75337000	75337235	.	+	.	gene_name 98308955|unknown-20103; gene_id MSTRG.17615; transcript_id MSTRG.17615.1; gene_biotype non-coding; Info NA; ref_name -; class_code u; inherit_ref FALSE;
chr5	StringTie	exon	75340179	75341178	.	.	.	gene_name 98308956|unknown-20104; gene_id MSTRG.17616; transcript_id MSTRG.17616.1;
chr5	StringTie	transcript	75340179	75341178	.	.	.	gene_name 98308956|unknown-20104; gene_id MSTRG.17616; transcript_id MSTRG.17616.1; gene_biotype non-coding; Info NA; ref_name -; class_code u; inherit_ref FALSE;
chr5	transdecoder	three_prime_utr	75347562	75347883	.	-	.	gene_name 98009026|unknown-9017; gene_id MSTRG.17617; transcript_id MSTRG.17617.1;
chr5	transdecoder	three_prime_utr	75347562	75347883	.	-	.	gene_name 98009026|unknown-9017; gene_id MSTRG.17617; transcript_id MSTRG.17617.2;
chr5	StringTie	exon	75347562	75347975	.	-	.	gene_name 98009026|unknown-9017; gene_id MSTRG.17617; transcript_id MSTRG.17617.3;
chr5	transdecoder	exon	75347562	75347975	.	-	.	gene_name 98009026|unknown-9017; gene_id MSTRG.17617; transcript_id MSTRG.17617.1;
chr5	transdecoder	exon	75347562	75347975	.	-	.	gene_name 98009026|unknown-9017; gene_id MSTRG.17617; transcript_id MSTRG.17617.2;
chr5	StringTie	transcript	75347562	75348109	.	-	.	gene_name 98009026|unknown-9017; gene_id MSTRG.17617; transcript_id MSTRG.17617.3; gene_biotype non-coding; Info NA; ref_name 98009026|unknown-9017; class_code j,=; inherit_ref TRUE;
chr5	transdecoder	gene	75347562	75366064	.	-	.	gene_name 98009026|unknown-9017; gene_id MSTRG.17617; transcript_id NA; gene_biotype protein_coding; Info ORF type:complete (+),score=63.50; ref_name 98009026|unknown-9017; class_code j,=; inherit_ref TRUE;
chr5	transdecoder	transcript	75347562	75366064	.	-	.	gene_name 98009026|unknown-9017; gene_id MSTRG.17617; transcript_id MSTRG.17617.1; gene_biotype protein_coding; Info ORF type:complete (+),score=63.50; ref_name 98009026|unknown-9017; class_code j,=; inherit_ref TRUE;
chr5	transdecoder	transcript	75347562	75366064	.	-	.	gene_name 98009026|unknown-9017; gene_id MSTRG.17617; transcript_id MSTRG.17617.2; gene_biotype protein_coding; Info ORF type:complete (+),score=63.50; ref_name 98009026|unknown-9017; class_code j,=; inherit_ref TRUE;
chr5	transdecoder	CDS	75347884	75347975	.	-	2	gene_name 98009026|unknown-9017; gene_id MSTRG.17617; transcript_id MSTRG.17617.1;
chr5	transdecoder	CDS	75347884	75347975	.	-	2	gene_name 98009026|unknown-9017; gene_id MSTRG.17617; transcript_id MSTRG.17617.2;
chr5	StringTie	exon	75348022	75348109	.	-	.	gene_name 98009026|unknown-9017; gene_id MSTRG.17617; transcript_id MSTRG.17617.3;
chr5	transdecoder	CDS	75349005	75349191	.	-	0	gene_name 98009026|unknown-9017; gene_id MSTRG.17617; transcript_id MSTRG.17617.1;
chr5	transdecoder	CDS	75349005	75349191	.	-	0	gene_name 98009026|unknown-9017; gene_id MSTRG.17617; transcript_id MSTRG.17617.2;
chr5	transdecoder	exon	75349005	75349191	.	-	.	gene_name 98009026|unknown-9017; gene_id MSTRG.17617; transcript_id MSTRG.17617.1;
chr5	transdecoder	exon	75349005	75349191	.	-	.	gene_name 98009026|unknown-9017; gene_id MSTRG.17617; transcript_id MSTRG.17617.2;
chr5	transdecoder	CDS	75351432	75351606	.	-	1	gene_name 98009026|unknown-9017; gene_id MSTRG.17617; transcript_id MSTRG.17617.2;
chr5	transdecoder	exon	75351432	75351606	.	-	.	gene_name 98009026|unknown-9017; gene_id MSTRG.17617; transcript_id MSTRG.17617.2;
chr5	transdecoder	CDS	75351441	75351606	.	-	1	gene_name 98009026|unknown-9017; gene_id MSTRG.17617; transcript_id MSTRG.17617.1;
chr5	transdecoder	exon	75351441	75351606	.	-	.	gene_name 98009026|unknown-9017; gene_id MSTRG.17617; transcript_id MSTRG.17617.1;
chr5	transdecoder	CDS	75354246	75354386	.	-	1	gene_name 98009026|unknown-9017; gene_id MSTRG.17617; transcript_id MSTRG.17617.1;
chr5	transdecoder	CDS	75354246	75354386	.	-	1	gene_name 98009026|unknown-9017; gene_id MSTRG.17617; transcript_id MSTRG.17617.2;
chr5	transdecoder	exon	75354246	75354386	.	-	.	gene_name 98009026|unknown-9017; gene_id MSTRG.17617; transcript_id MSTRG.17617.1;
chr5	transdecoder	exon	75354246	75354386	.	-	.	gene_name 98009026|unknown-9017; gene_id MSTRG.17617; transcript_id MSTRG.17617.2;
chr5	transdecoder	CDS	75356069	75356257	.	-	1	gene_name 98009026|unknown-9017; gene_id MSTRG.17617; transcript_id MSTRG.17617.1;
chr5	transdecoder	CDS	75356069	75356257	.	-	1	gene_name 98009026|unknown-9017; gene_id MSTRG.17617; transcript_id MSTRG.17617.2;
chr5	transdecoder	exon	75356069	75356257	.	-	.	gene_name 98009026|unknown-9017; gene_id MSTRG.17617; transcript_id MSTRG.17617.1;
chr5	transdecoder	exon	75356069	75356257	.	-	.	gene_name 98009026|unknown-9017; gene_id MSTRG.17617; transcript_id MSTRG.17617.2;
chr5	transdecoder	CDS	75357860	75357949	.	-	1	gene_name 98009026|unknown-9017; gene_id MSTRG.17617; transcript_id MSTRG.17617.1;
chr5	transdecoder	CDS	75357860	75357949	.	-	1	gene_name 98009026|unknown-9017; gene_id MSTRG.17617; transcript_id MSTRG.17617.2;
chr5	transdecoder	exon	75357860	75357949	.	-	.	gene_name 98009026|unknown-9017; gene_id MSTRG.17617; transcript_id MSTRG.17617.1;
chr5	transdecoder	exon	75357860	75357949	.	-	.	gene_name 98009026|unknown-9017; gene_id MSTRG.17617; transcript_id MSTRG.17617.2;
chr5	transdecoder	CDS	75358025	75358221	.	-	0	gene_name 98009026|unknown-9017; gene_id MSTRG.17617; transcript_id MSTRG.17617.1;
chr5	transdecoder	CDS	75358025	75358221	.	-	0	gene_name 98009026|unknown-9017; gene_id MSTRG.17617; transcript_id MSTRG.17617.2;
chr5	transdecoder	exon	75358025	75358240	.	-	.	gene_name 98009026|unknown-9017; gene_id MSTRG.17617; transcript_id MSTRG.17617.1;
chr5	transdecoder	exon	75358025	75358240	.	-	.	gene_name 98009026|unknown-9017; gene_id MSTRG.17617; transcript_id MSTRG.17617.2;
chr5	transdecoder	five_prime_utr	75358222	75358240	.	-	.	gene_name 98009026|unknown-9017; gene_id MSTRG.17617; transcript_id MSTRG.17617.1;
chr5	transdecoder	five_prime_utr	75358222	75358240	.	-	.	gene_name 98009026|unknown-9017; gene_id MSTRG.17617; transcript_id MSTRG.17617.2;
chr5	transdecoder	exon	75365971	75366064	.	-	.	gene_name 98009026|unknown-9017; gene_id MSTRG.17617; transcript_id MSTRG.17617.1;
chr5	transdecoder	exon	75365971	75366064	.	-	.	gene_name 98009026|unknown-9017; gene_id MSTRG.17617; transcript_id MSTRG.17617.2;
chr5	transdecoder	five_prime_utr	75365971	75366064	.	-	.	gene_name 98009026|unknown-9017; gene_id MSTRG.17617; transcript_id MSTRG.17617.1;
chr5	transdecoder	five_prime_utr	75365971	75366064	.	-	.	gene_name 98009026|unknown-9017; gene_id MSTRG.17617; transcript_id MSTRG.17617.2;
chr5	StringTie	exon	75372001	75372525	.	.	.	gene_name 98308957|unknown-20105; gene_id MSTRG.17618; transcript_id MSTRG.17618.1;
chr5	StringTie	transcript	75372001	75372525	.	.	.	gene_name 98308957|unknown-20105; gene_id MSTRG.17618; transcript_id MSTRG.17618.1; gene_biotype non-coding; Info NA; ref_name 98200310|ascc2; class_code p; inherit_ref FALSE;
chr5	transdecoder	three_prime_utr	75373725	75373882	.	-	.	gene_name 98200310|ascc2; gene_id MSTRG.17619; transcript_id MSTRG.17619.1;
chr5	transdecoder	exon	75373725	75374071	.	-	.	gene_name 98200310|ascc2; gene_id MSTRG.17619; transcript_id MSTRG.17619.1;
chr5	transdecoder	gene	75373725	75378425	.	-	.	gene_name 98200310|ascc2; gene_id MSTRG.17619; transcript_id NA; gene_biotype protein_coding; Info ORF type:complete (+),score=102.52,sp|Q9H1I8|ASCC2_HUMAN|24.757|8.62e-50; ref_name 98200310|ascc2; class_code =; inherit_ref TRUE;
chr5	transdecoder	transcript	75373725	75378425	.	-	.	gene_name 98200310|ascc2; gene_id MSTRG.17619; transcript_id MSTRG.17619.1; gene_biotype protein_coding; Info ORF type:complete (+),score=102.52,sp|Q9H1I8|ASCC2_HUMAN|24.757|8.62e-50; ref_name 98200310|ascc2; class_code =; inherit_ref TRUE;
chr5	transdecoder	CDS	75373883	75374071	.	-	0	gene_name 98200310|ascc2; gene_id MSTRG.17619; transcript_id MSTRG.17619.1;
chr5	transdecoder	CDS	75375111	75375347	.	-	0	gene_name 98200310|ascc2; gene_id MSTRG.17619; transcript_id MSTRG.17619.1;
chr5	transdecoder	exon	75375111	75375347	.	-	.	gene_name 98200310|ascc2; gene_id MSTRG.17619; transcript_id MSTRG.17619.1;
chr5	transdecoder	CDS	75376847	75378403	.	-	0	gene_name 98200310|ascc2; gene_id MSTRG.17619; transcript_id MSTRG.17619.1;
chr5	transdecoder	exon	75376847	75378425	.	-	.	gene_name 98200310|ascc2; gene_id MSTRG.17619; transcript_id MSTRG.17619.1;
chr5	transdecoder	five_prime_utr	75378404	75378425	.	-	.	gene_name 98200310|ascc2; gene_id MSTRG.17619; transcript_id MSTRG.17619.1;
chr5	transdecoder	exon	75480793	75480803	.	+	.	gene_name 98201035|eapp; gene_id MSTRG.17620; transcript_id MSTRG.17620.1;
chr5	transdecoder	five_prime_utr	75480793	75480803	.	+	.	gene_name 98201035|eapp; gene_id MSTRG.17620; transcript_id MSTRG.17620.1;
chr5	transdecoder	gene	75480793	75540070	.	+	.	gene_name 98201035|eapp; gene_id MSTRG.17620; transcript_id NA; gene_biotype protein_coding; Info ORF type:complete (+),score=52.72,sp|Q56P03|EAPP_HUMAN|42.391|1.57e-37; ref_name 98201035|eapp; class_code k,j; inherit_ref TRUE;
chr5	transdecoder	transcript	75480793	75540070	.	+	.	gene_name 98201035|eapp; gene_id MSTRG.17620; transcript_id MSTRG.17620.1; gene_biotype protein_coding; Info ORF type:complete (+),score=52.72,sp|Q56P03|EAPP_HUMAN|42.391|1.57e-37; ref_name 98201035|eapp; class_code k,j; inherit_ref TRUE;
chr5	StringTie	exon	75496903	75496928	.	+	.	gene_name 98308958|unknown-20106; gene_id MSTRG.17621; transcript_id MSTRG.17621.1;
chr5	StringTie	transcript	75496903	75497655	.	+	.	gene_name 98308958|unknown-20106; gene_id MSTRG.17621; transcript_id MSTRG.17621.1; gene_biotype non-coding; Info NA; ref_name -; class_code u; inherit_ref FALSE;
chr5	StringTie	exon	75496972	75497061	.	+	.	gene_name 98308958|unknown-20106; gene_id MSTRG.17621; transcript_id MSTRG.17621.1;
chr5	StringTie	exon	75497107	75497176	.	+	.	gene_name 98308958|unknown-20106; gene_id MSTRG.17621; transcript_id MSTRG.17621.1;
chr5	StringTie	exon	75497225	75497321	.	+	.	gene_name 98308958|unknown-20106; gene_id MSTRG.17621; transcript_id MSTRG.17621.1;
chr5	StringTie	exon	75497366	75497439	.	+	.	gene_name 98308958|unknown-20106; gene_id MSTRG.17621; transcript_id MSTRG.17621.1;
chr5	StringTie	exon	75497484	75497559	.	+	.	gene_name 98308958|unknown-20106; gene_id MSTRG.17621; transcript_id MSTRG.17621.1;
chr5	StringTie	exon	75497604	75497655	.	+	.	gene_name 98308958|unknown-20106; gene_id MSTRG.17621; transcript_id MSTRG.17621.1;
chr5	transdecoder	three_prime_utr	75502634	75502970	.	-	.	gene_name 98007538|rn115; gene_id MSTRG.17622; transcript_id MSTRG.17622.1;
chr5	transdecoder	exon	75502634	75503114	.	-	.	gene_name 98007538|rn115; gene_id MSTRG.17622; transcript_id MSTRG.17622.1;
chr5	transdecoder	transcript	75502634	75512997	.	-	.	gene_name 98007538|rn115; gene_id MSTRG.17622; transcript_id MSTRG.17622.1; gene_biotype protein_coding; Info ORF type:complete (+),score=47.35,sp|Q9Y4L5|RN115_HUMAN|35.664|1.31e-47; ref_name 98007538|rn115; class_code j,m; inherit_ref TRUE;
chr5	transdecoder	gene	75502634	75518582	.	-	.	gene_name 98007538|rn115; gene_id MSTRG.17622; transcript_id NA; gene_biotype protein_coding; Info ORF type:complete (+),score=47.35,sp|Q9Y4L5|RN115_HUMAN|35.664|1.31e-47; ref_name 98007538|rn115; class_code j,m; inherit_ref TRUE;
chr5	transdecoder	three_prime_utr	75502781	75502970	.	-	.	gene_name 98007538|rn115; gene_id MSTRG.17622; transcript_id MSTRG.17622.2;
chr5	transdecoder	exon	75502781	75503114	.	-	.	gene_name 98007538|rn115; gene_id MSTRG.17622; transcript_id MSTRG.17622.2;
chr5	transdecoder	transcript	75502781	75518582	.	-	.	gene_name 98007538|rn115; gene_id MSTRG.17622; transcript_id MSTRG.17622.2; gene_biotype protein_coding; Info ORF type:complete (+),score=47.35,sp|Q9Y4L5|RN115_HUMAN|35.664|1.31e-47; ref_name 98007538|rn115; class_code j,m; inherit_ref TRUE;
chr5	transdecoder	CDS	75502971	75503114	.	-	0	gene_name 98007538|rn115; gene_id MSTRG.17622; transcript_id MSTRG.17622.1;
chr5	transdecoder	CDS	75502971	75503114	.	-	0	gene_name 98007538|rn115; gene_id MSTRG.17622; transcript_id MSTRG.17622.2;
chr5	transdecoder	CDS	75503736	75503851	.	-	2	gene_name 98007538|rn115; gene_id MSTRG.17622; transcript_id MSTRG.17622.1;
chr5	transdecoder	CDS	75503736	75503851	.	-	2	gene_name 98007538|rn115; gene_id MSTRG.17622; transcript_id MSTRG.17622.2;
chr5	transdecoder	exon	75503736	75503851	.	-	.	gene_name 98007538|rn115; gene_id MSTRG.17622; transcript_id MSTRG.17622.1;
chr5	transdecoder	exon	75503736	75503851	.	-	.	gene_name 98007538|rn115; gene_id MSTRG.17622; transcript_id MSTRG.17622.2;
chr5	transdecoder	CDS	75503904	75503997	.	-	0	gene_name 98007538|rn115; gene_id MSTRG.17622; transcript_id MSTRG.17622.1;
chr5	transdecoder	CDS	75503904	75503997	.	-	0	gene_name 98007538|rn115; gene_id MSTRG.17622; transcript_id MSTRG.17622.2;
chr5	transdecoder	exon	75503904	75503997	.	-	.	gene_name 98007538|rn115; gene_id MSTRG.17622; transcript_id MSTRG.17622.1;
chr5	transdecoder	exon	75503904	75503997	.	-	.	gene_name 98007538|rn115; gene_id MSTRG.17622; transcript_id MSTRG.17622.2;
chr5	transdecoder	CDS	75507744	75507876	.	-	1	gene_name 98007538|rn115; gene_id MSTRG.17622; transcript_id MSTRG.17622.1;
chr5	transdecoder	CDS	75507744	75507876	.	-	1	gene_name 98007538|rn115; gene_id MSTRG.17622; transcript_id MSTRG.17622.2;
chr5	transdecoder	exon	75507744	75507876	.	-	.	gene_name 98007538|rn115; gene_id MSTRG.17622; transcript_id MSTRG.17622.1;
chr5	transdecoder	exon	75507744	75507876	.	-	.	gene_name 98007538|rn115; gene_id MSTRG.17622; transcript_id MSTRG.17622.2;
chr5	transdecoder	CDS	75507924	75508069	.	-	0	gene_name 98007538|rn115; gene_id MSTRG.17622; transcript_id MSTRG.17622.1;
chr5	transdecoder	CDS	75507924	75508069	.	-	0	gene_name 98007538|rn115; gene_id MSTRG.17622; transcript_id MSTRG.17622.2;
chr5	transdecoder	exon	75507924	75508069	.	-	.	gene_name 98007538|rn115; gene_id MSTRG.17622; transcript_id MSTRG.17622.1;
chr5	transdecoder	exon	75507924	75508069	.	-	.	gene_name 98007538|rn115; gene_id MSTRG.17622; transcript_id MSTRG.17622.2;
chr5	transdecoder	CDS	75512584	75512623	.	-	1	gene_name 98007538|rn115; gene_id MSTRG.17622; transcript_id MSTRG.17622.2;
chr5	transdecoder	exon	75512584	75512623	.	-	.	gene_name 98007538|rn115; gene_id MSTRG.17622; transcript_id MSTRG.17622.2;
chr5	transdecoder	CDS	75512584	75512630	.	-	2	gene_name 98007538|rn115; gene_id MSTRG.17622; transcript_id MSTRG.17622.1;
chr5	transdecoder	exon	75512584	75512630	.	-	.	gene_name 98007538|rn115; gene_id MSTRG.17622; transcript_id MSTRG.17622.1;
chr5	transdecoder	CDS	75512665	75512737	.	-	0	gene_name 98007538|rn115; gene_id MSTRG.17622; transcript_id MSTRG.17622.1;
chr5	transdecoder	exon	75512665	75512737	.	-	.	gene_name 98007538|rn115; gene_id MSTRG.17622; transcript_id MSTRG.17622.1;
chr5	transdecoder	CDS	75512667	75512737	.	-	0	gene_name 98007538|rn115; gene_id MSTRG.17622; transcript_id MSTRG.17622.2;
chr5	transdecoder	exon	75512667	75512737	.	-	.	gene_name 98007538|rn115; gene_id MSTRG.17622; transcript_id MSTRG.17622.2;
chr5	transdecoder	CDS	75512809	75512892	.	-	0	gene_name 98007538|rn115; gene_id MSTRG.17622; transcript_id MSTRG.17622.1;
chr5	transdecoder	CDS	75512809	75512892	.	-	0	gene_name 98007538|rn115; gene_id MSTRG.17622; transcript_id MSTRG.17622.2;
chr5	transdecoder	exon	75512809	75512925	.	-	.	gene_name 98007538|rn115; gene_id MSTRG.17622; transcript_id MSTRG.17622.2;
chr5	transdecoder	exon	75512809	75512997	.	-	.	gene_name 98007538|rn115; gene_id MSTRG.17622; transcript_id MSTRG.17622.1;
chr5	transdecoder	five_prime_utr	75512893	75512925	.	-	.	gene_name 98007538|rn115; gene_id MSTRG.17622; transcript_id MSTRG.17622.2;
chr5	transdecoder	five_prime_utr	75512893	75512997	.	-	.	gene_name 98007538|rn115; gene_id MSTRG.17622; transcript_id MSTRG.17622.1;
chr5	transdecoder	five_prime_utr	75516501	75516501	.	+	.	gene_name 98201035|eapp; gene_id MSTRG.17620; transcript_id MSTRG.17620.2;
chr5	StringTie	exon	75516501	75516573	.	+	.	gene_name 98201035|eapp; gene_id MSTRG.17620; transcript_id MSTRG.17620.3;
chr5	transdecoder	exon	75516501	75516573	.	+	.	gene_name 98201035|eapp; gene_id MSTRG.17620; transcript_id MSTRG.17620.2;
chr5	transdecoder	exon	75516501	75516573	.	+	.	gene_name 98201035|eapp; gene_id MSTRG.17620; transcript_id MSTRG.17620.6;
chr5	transdecoder	five_prime_utr	75516501	75516573	.	+	.	gene_name 98201035|eapp; gene_id MSTRG.17620; transcript_id MSTRG.17620.6;
chr5	transdecoder	five_prime_utr	75516501	75516616	.	+	.	gene_name 98201035|eapp; gene_id MSTRG.17620; transcript_id MSTRG.17620.5;
chr5	transdecoder	exon	75516501	75516620	.	+	.	gene_name 98201035|eapp; gene_id MSTRG.17620; transcript_id MSTRG.17620.4;
chr5	transdecoder	exon	75516501	75516620	.	+	.	gene_name 98201035|eapp; gene_id MSTRG.17620; transcript_id MSTRG.17620.5;
chr5	transdecoder	five_prime_utr	75516501	75516620	.	+	.	gene_name 98201035|eapp; gene_id MSTRG.17620; transcript_id MSTRG.17620.4;
chr5	StringTie	transcript	75516501	75540070	.	+	.	gene_name 98201035|eapp; gene_id MSTRG.17620; transcript_id MSTRG.17620.3; gene_biotype non-coding; Info NA; ref_name 98201035|eapp; class_code k,j; inherit_ref TRUE;
chr5	transdecoder	transcript	75516501	75540070	.	+	.	gene_name 98201035|eapp; gene_id MSTRG.17620; transcript_id MSTRG.17620.2; gene_biotype protein_coding; Info ORF type:complete (+),score=52.72,sp|Q56P03|EAPP_HUMAN|42.391|1.57e-37; ref_name 98201035|eapp; class_code k,j; inherit_ref TRUE;
chr5	transdecoder	transcript	75516501	75540070	.	+	.	gene_name 98201035|eapp; gene_id MSTRG.17620; transcript_id MSTRG.17620.4; gene_biotype protein_coding; Info ORF type:complete (+),score=52.72,sp|Q56P03|EAPP_HUMAN|42.391|1.57e-37; ref_name 98201035|eapp; class_code k,j; inherit_ref TRUE;
chr5	transdecoder	transcript	75516501	75540070	.	+	.	gene_name 98201035|eapp; gene_id MSTRG.17620; transcript_id MSTRG.17620.5; gene_biotype protein_coding; Info ORF type:complete (+),score=52.72,sp|Q56P03|EAPP_HUMAN|42.391|1.57e-37; ref_name 98201035|eapp; class_code k,j; inherit_ref TRUE;
chr5	transdecoder	transcript	75516501	75540070	.	+	.	gene_name 98201035|eapp; gene_id MSTRG.17620; transcript_id MSTRG.17620.6; gene_biotype protein_coding; Info ORF type:complete (+),score=52.72,sp|Q56P03|EAPP_HUMAN|42.391|1.57e-37; ref_name 98201035|eapp; class_code k,j; inherit_ref TRUE;
chr5	transdecoder	CDS	75516502	75516573	.	+	0	gene_name 98201035|eapp; gene_id MSTRG.17620; transcript_id MSTRG.17620.2;
chr5	transdecoder	CDS	75516617	75516620	.	+	0	gene_name 98201035|eapp; gene_id MSTRG.17620; transcript_id MSTRG.17620.5;
chr5	transdecoder	exon	75516705	75516769	.	+	.	gene_name 98201035|eapp; gene_id MSTRG.17620; transcript_id MSTRG.17620.7;
chr5	transdecoder	five_prime_utr	75516705	75516769	.	+	.	gene_name 98201035|eapp; gene_id MSTRG.17620; transcript_id MSTRG.17620.7;
chr5	transdecoder	transcript	75516705	75540070	.	+	.	gene_name 98201035|eapp; gene_id MSTRG.17620; transcript_id MSTRG.17620.7; gene_biotype protein_coding; Info ORF type:complete (+),score=52.72,sp|Q56P03|EAPP_HUMAN|42.391|1.57e-37; ref_name 98201035|eapp; class_code k,j; inherit_ref TRUE;
chr5	transdecoder	exon	75518272	75518582	.	-	.	gene_name 98007538|rn115; gene_id MSTRG.17622; transcript_id MSTRG.17622.2;
chr5	transdecoder	five_prime_utr	75518272	75518582	.	-	.	gene_name 98007538|rn115; gene_id MSTRG.17622; transcript_id MSTRG.17622.2;
chr5	transdecoder	five_prime_utr	75521164	75521182	.	+	.	gene_name 98201035|eapp; gene_id MSTRG.17620; transcript_id MSTRG.17620.1;
chr5	transdecoder	exon	75521164	75521250	.	+	.	gene_name 98201035|eapp; gene_id MSTRG.17620; transcript_id MSTRG.17620.1;
chr5	transdecoder	five_prime_utr	75521168	75521182	.	+	.	gene_name 98201035|eapp; gene_id MSTRG.17620; transcript_id MSTRG.17620.4;
chr5	transdecoder	five_prime_utr	75521168	75521182	.	+	.	gene_name 98201035|eapp; gene_id MSTRG.17620; transcript_id MSTRG.17620.7;
chr5	transdecoder	CDS	75521168	75521250	.	+	0	gene_name 98201035|eapp; gene_id MSTRG.17620; transcript_id MSTRG.17620.2;
chr5	transdecoder	exon	75521168	75521250	.	+	.	gene_name 98201035|eapp; gene_id MSTRG.17620; transcript_id MSTRG.17620.2;
chr5	transdecoder	exon	75521168	75521250	.	+	.	gene_name 98201035|eapp; gene_id MSTRG.17620; transcript_id MSTRG.17620.4;
chr5	transdecoder	exon	75521168	75521250	.	+	.	gene_name 98201035|eapp; gene_id MSTRG.17620; transcript_id MSTRG.17620.7;
chr5	transdecoder	five_prime_utr	75521181	75521182	.	+	.	gene_name 98201035|eapp; gene_id MSTRG.17620; transcript_id MSTRG.17620.6;
chr5	transdecoder	exon	75521181	75521250	.	+	.	gene_name 98201035|eapp; gene_id MSTRG.17620; transcript_id MSTRG.17620.6;
chr5	transdecoder	CDS	75521183	75521250	.	+	0	gene_name 98201035|eapp; gene_id MSTRG.17620; transcript_id MSTRG.17620.1;
chr5	transdecoder	CDS	75521183	75521250	.	+	0	gene_name 98201035|eapp; gene_id MSTRG.17620; transcript_id MSTRG.17620.4;
chr5	transdecoder	CDS	75521183	75521250	.	+	0	gene_name 98201035|eapp; gene_id MSTRG.17620; transcript_id MSTRG.17620.6;
chr5	transdecoder	CDS	75521183	75521250	.	+	0	gene_name 98201035|eapp; gene_id MSTRG.17620; transcript_id MSTRG.17620.7;
chr5	transdecoder	CDS	75521292	75521410	.	+	1	gene_name 98201035|eapp; gene_id MSTRG.17620; transcript_id MSTRG.17620.1;
chr5	transdecoder	CDS	75521292	75521410	.	+	1	gene_name 98201035|eapp; gene_id MSTRG.17620; transcript_id MSTRG.17620.2;
chr5	transdecoder	CDS	75521292	75521410	.	+	1	gene_name 98201035|eapp; gene_id MSTRG.17620; transcript_id MSTRG.17620.4;
chr5	transdecoder	CDS	75521292	75521410	.	+	1	gene_name 98201035|eapp; gene_id MSTRG.17620; transcript_id MSTRG.17620.6;
chr5	transdecoder	CDS	75521292	75521410	.	+	1	gene_name 98201035|eapp; gene_id MSTRG.17620; transcript_id MSTRG.17620.7;
chr5	transdecoder	exon	75521292	75521410	.	+	.	gene_name 98201035|eapp; gene_id MSTRG.17620; transcript_id MSTRG.17620.1;
chr5	transdecoder	exon	75521292	75521410	.	+	.	gene_name 98201035|eapp; gene_id MSTRG.17620; transcript_id MSTRG.17620.2;
chr5	transdecoder	exon	75521292	75521410	.	+	.	gene_name 98201035|eapp; gene_id MSTRG.17620; transcript_id MSTRG.17620.4;
chr5	transdecoder	exon	75521292	75521410	.	+	.	gene_name 98201035|eapp; gene_id MSTRG.17620; transcript_id MSTRG.17620.6;
chr5	transdecoder	exon	75521292	75521410	.	+	.	gene_name 98201035|eapp; gene_id MSTRG.17620; transcript_id MSTRG.17620.7;
chr5	transdecoder	CDS	75537472	75537531	.	+	2	gene_name 98201035|eapp; gene_id MSTRG.17620; transcript_id MSTRG.17620.1;
chr5	transdecoder	CDS	75537472	75537531	.	+	2	gene_name 98201035|eapp; gene_id MSTRG.17620; transcript_id MSTRG.17620.2;
chr5	transdecoder	CDS	75537472	75537531	.	+	2	gene_name 98201035|eapp; gene_id MSTRG.17620; transcript_id MSTRG.17620.4;
chr5	transdecoder	CDS	75537472	75537531	.	+	2	gene_name 98201035|eapp; gene_id MSTRG.17620; transcript_id MSTRG.17620.5;
chr5	transdecoder	CDS	75537472	75537531	.	+	2	gene_name 98201035|eapp; gene_id MSTRG.17620; transcript_id MSTRG.17620.6;
chr5	transdecoder	CDS	75537472	75537531	.	+	2	gene_name 98201035|eapp; gene_id MSTRG.17620; transcript_id MSTRG.17620.7;
chr5	StringTie	exon	75537472	75537531	.	+	.	gene_name 98201035|eapp; gene_id MSTRG.17620; transcript_id MSTRG.17620.3;
chr5	transdecoder	exon	75537472	75537531	.	+	.	gene_name 98201035|eapp; gene_id MSTRG.17620; transcript_id MSTRG.17620.1;
chr5	transdecoder	exon	75537472	75537531	.	+	.	gene_name 98201035|eapp; gene_id MSTRG.17620; transcript_id MSTRG.17620.2;
chr5	transdecoder	exon	75537472	75537531	.	+	.	gene_name 98201035|eapp; gene_id MSTRG.17620; transcript_id MSTRG.17620.4;
chr5	transdecoder	exon	75537472	75537531	.	+	.	gene_name 98201035|eapp; gene_id MSTRG.17620; transcript_id MSTRG.17620.5;
chr5	transdecoder	exon	75537472	75537531	.	+	.	gene_name 98201035|eapp; gene_id MSTRG.17620; transcript_id MSTRG.17620.6;
chr5	transdecoder	exon	75537472	75537531	.	+	.	gene_name 98201035|eapp; gene_id MSTRG.17620; transcript_id MSTRG.17620.7;
chr5	transdecoder	CDS	75538268	75538451	.	+	2	gene_name 98201035|eapp; gene_id MSTRG.17620; transcript_id MSTRG.17620.1;
chr5	transdecoder	CDS	75538268	75538451	.	+	2	gene_name 98201035|eapp; gene_id MSTRG.17620; transcript_id MSTRG.17620.2;
chr5	transdecoder	CDS	75538268	75538451	.	+	2	gene_name 98201035|eapp; gene_id MSTRG.17620; transcript_id MSTRG.17620.4;
chr5	transdecoder	CDS	75538268	75538451	.	+	2	gene_name 98201035|eapp; gene_id MSTRG.17620; transcript_id MSTRG.17620.5;
chr5	transdecoder	CDS	75538268	75538451	.	+	2	gene_name 98201035|eapp; gene_id MSTRG.17620; transcript_id MSTRG.17620.6;
chr5	transdecoder	CDS	75538268	75538451	.	+	2	gene_name 98201035|eapp; gene_id MSTRG.17620; transcript_id MSTRG.17620.7;
chr5	StringTie	exon	75538268	75538451	.	+	.	gene_name 98201035|eapp; gene_id MSTRG.17620; transcript_id MSTRG.17620.3;
chr5	transdecoder	exon	75538268	75538451	.	+	.	gene_name 98201035|eapp; gene_id MSTRG.17620; transcript_id MSTRG.17620.1;
chr5	transdecoder	exon	75538268	75538451	.	+	.	gene_name 98201035|eapp; gene_id MSTRG.17620; transcript_id MSTRG.17620.2;
chr5	transdecoder	exon	75538268	75538451	.	+	.	gene_name 98201035|eapp; gene_id MSTRG.17620; transcript_id MSTRG.17620.4;
chr5	transdecoder	exon	75538268	75538451	.	+	.	gene_name 98201035|eapp; gene_id MSTRG.17620; transcript_id MSTRG.17620.5;
chr5	transdecoder	exon	75538268	75538451	.	+	.	gene_name 98201035|eapp; gene_id MSTRG.17620; transcript_id MSTRG.17620.6;
chr5	transdecoder	exon	75538268	75538451	.	+	.	gene_name 98201035|eapp; gene_id MSTRG.17620; transcript_id MSTRG.17620.7;
chr5	transdecoder	CDS	75539554	75539806	.	+	1	gene_name 98201035|eapp; gene_id MSTRG.17620; transcript_id MSTRG.17620.1;
chr5	transdecoder	CDS	75539554	75539806	.	+	1	gene_name 98201035|eapp; gene_id MSTRG.17620; transcript_id MSTRG.17620.2;
chr5	transdecoder	CDS	75539554	75539806	.	+	1	gene_name 98201035|eapp; gene_id MSTRG.17620; transcript_id MSTRG.17620.4;
chr5	transdecoder	CDS	75539554	75539806	.	+	1	gene_name 98201035|eapp; gene_id MSTRG.17620; transcript_id MSTRG.17620.5;
chr5	transdecoder	CDS	75539554	75539806	.	+	1	gene_name 98201035|eapp; gene_id MSTRG.17620; transcript_id MSTRG.17620.6;
chr5	transdecoder	CDS	75539554	75539806	.	+	1	gene_name 98201035|eapp; gene_id MSTRG.17620; transcript_id MSTRG.17620.7;
chr5	StringTie	exon	75539554	75540070	.	+	.	gene_name 98201035|eapp; gene_id MSTRG.17620; transcript_id MSTRG.17620.3;
chr5	transdecoder	exon	75539554	75540070	.	+	.	gene_name 98201035|eapp; gene_id MSTRG.17620; transcript_id MSTRG.17620.1;
chr5	transdecoder	exon	75539554	75540070	.	+	.	gene_name 98201035|eapp; gene_id MSTRG.17620; transcript_id MSTRG.17620.2;
chr5	transdecoder	exon	75539554	75540070	.	+	.	gene_name 98201035|eapp; gene_id MSTRG.17620; transcript_id MSTRG.17620.4;
chr5	transdecoder	exon	75539554	75540070	.	+	.	gene_name 98201035|eapp; gene_id MSTRG.17620; transcript_id MSTRG.17620.5;
chr5	transdecoder	exon	75539554	75540070	.	+	.	gene_name 98201035|eapp; gene_id MSTRG.17620; transcript_id MSTRG.17620.6;
chr5	transdecoder	exon	75539554	75540070	.	+	.	gene_name 98201035|eapp; gene_id MSTRG.17620; transcript_id MSTRG.17620.7;
chr5	transdecoder	three_prime_utr	75539807	75540070	.	+	.	gene_name 98201035|eapp; gene_id MSTRG.17620; transcript_id MSTRG.17620.1;
chr5	transdecoder	three_prime_utr	75539807	75540070	.	+	.	gene_name 98201035|eapp; gene_id MSTRG.17620; transcript_id MSTRG.17620.2;
chr5	transdecoder	three_prime_utr	75539807	75540070	.	+	.	gene_name 98201035|eapp; gene_id MSTRG.17620; transcript_id MSTRG.17620.4;
chr5	transdecoder	three_prime_utr	75539807	75540070	.	+	.	gene_name 98201035|eapp; gene_id MSTRG.17620; transcript_id MSTRG.17620.5;
chr5	transdecoder	three_prime_utr	75539807	75540070	.	+	.	gene_name 98201035|eapp; gene_id MSTRG.17620; transcript_id MSTRG.17620.6;
chr5	transdecoder	three_prime_utr	75539807	75540070	.	+	.	gene_name 98201035|eapp; gene_id MSTRG.17620; transcript_id MSTRG.17620.7;
chr5	transdecoder	three_prime_utr	75562666	75562736	.	-	.	gene_name 98308959|unknown-20107; gene_id MSTRG.17623; transcript_id MSTRG.17623.1;
chr5	transdecoder	exon	75562666	75563091	.	-	.	gene_name 98308959|unknown-20107; gene_id MSTRG.17623; transcript_id MSTRG.17623.1;
chr5	transdecoder	gene	75562666	75563091	.	-	.	gene_name 98308959|unknown-20107; gene_id MSTRG.17623; transcript_id NA; gene_biotype protein_coding; Info ORF type:5prime_partial (+),score=11.98; ref_name -; class_code u; inherit_ref FALSE;
chr5	transdecoder	transcript	75562666	75563091	.	-	.	gene_name 98308959|unknown-20107; gene_id MSTRG.17623; transcript_id MSTRG.17623.1; gene_biotype protein_coding; Info ORF type:5prime_partial (+),score=11.98; ref_name -; class_code u; inherit_ref FALSE;
chr5	transdecoder	CDS	75562737	75563090	.	-	0	gene_name 98308959|unknown-20107; gene_id MSTRG.17623; transcript_id MSTRG.17623.1;
chr5	transdecoder	exon	75569705	75570163	.	+	.	gene_name 98202771|pan3-2; gene_id MSTRG.17624; transcript_id MSTRG.17624.1;
chr5	transdecoder	five_prime_utr	75569705	75570163	.	+	.	gene_name 98202771|pan3-2; gene_id MSTRG.17624; transcript_id MSTRG.17624.1;
chr5	transdecoder	gene	75569705	75624806	.	+	.	gene_name 98202771|pan3-2; gene_id MSTRG.17624; transcript_id NA; gene_biotype protein_coding; Info ORF type:complete (+),score=87.13,sp|Q58A45|PAN3_HUMAN|41.455|1.85e-143; ref_name 98202771|pan3-2; class_code j; inherit_ref TRUE;
chr5	transdecoder	transcript	75569705	75624806	.	+	.	gene_name 98202771|pan3-2; gene_id MSTRG.17624; transcript_id MSTRG.17624.1; gene_biotype protein_coding; Info ORF type:complete (+),score=87.13,sp|Q58A45|PAN3_HUMAN|41.455|1.85e-143; ref_name 98202771|pan3-2; class_code j; inherit_ref TRUE;
chr5	transdecoder	three_prime_utr	75603715	75604330	.	-	.	gene_name 98308960|unknown-20108; gene_id MSTRG.17625; transcript_id MSTRG.17625.1;
chr5	transdecoder	exon	75603715	75607241	.	-	.	gene_name 98308960|unknown-20108; gene_id MSTRG.17625; transcript_id MSTRG.17625.1;
chr5	transdecoder	gene	75603715	75610441	.	-	.	gene_name 98308960|unknown-20108; gene_id MSTRG.17625; transcript_id NA; gene_biotype protein_coding; Info ORF type:complete (+),score=11.78; ref_name -; class_code u; inherit_ref FALSE;
chr5	transdecoder	transcript	75603715	75610441	.	-	.	gene_name 98308960|unknown-20108; gene_id MSTRG.17625; transcript_id MSTRG.17625.1; gene_biotype protein_coding; Info ORF type:complete (+),score=11.78; ref_name -; class_code u; inherit_ref FALSE;
chr5	transdecoder	CDS	75604331	75604711	.	-	0	gene_name 98308960|unknown-20108; gene_id MSTRG.17625; transcript_id MSTRG.17625.1;
chr5	transdecoder	five_prime_utr	75604712	75607241	.	-	.	gene_name 98308960|unknown-20108; gene_id MSTRG.17625; transcript_id MSTRG.17625.1;
chr5	StringTie	exon	75608964	75609273	.	-	.	gene_name 98308961|unknown-20109; gene_id MSTRG.17626; transcript_id MSTRG.17626.1;
chr5	StringTie	transcript	75608964	75614588	.	-	.	gene_name 98308961|unknown-20109; gene_id MSTRG.17626; transcript_id MSTRG.17626.1; gene_biotype non-coding; Info NA; ref_name -; class_code u; inherit_ref FALSE;
chr5	transdecoder	exon	75609802	75610441	.	-	.	gene_name 98308960|unknown-20108; gene_id MSTRG.17625; transcript_id MSTRG.17625.1;
chr5	transdecoder	five_prime_utr	75609802	75610441	.	-	.	gene_name 98308960|unknown-20108; gene_id MSTRG.17625; transcript_id MSTRG.17625.1;
chr5	transdecoder	three_prime_utr	75610493	75610836	.	-	.	gene_name 98308961|unknown-20109; gene_id MSTRG.17626; transcript_id MSTRG.17626.2;
chr5	transdecoder	exon	75610493	75611876	.	-	.	gene_name 98308961|unknown-20109; gene_id MSTRG.17626; transcript_id MSTRG.17626.2;
chr5	transdecoder	gene	75610493	75614588	.	-	.	gene_name 98308961|unknown-20109; gene_id MSTRG.17626; transcript_id NA; gene_biotype protein_coding; Info ORF type:complete (+),score=29.96; ref_name -; class_code u; inherit_ref FALSE;
chr5	transdecoder	transcript	75610493	75614588	.	-	.	gene_name 98308961|unknown-20109; gene_id MSTRG.17626; transcript_id MSTRG.17626.2; gene_biotype protein_coding; Info ORF type:complete (+),score=29.96; ref_name -; class_code u; inherit_ref FALSE;
chr5	transdecoder	CDS	75610837	75611418	.	-	0	gene_name 98308961|unknown-20109; gene_id MSTRG.17626; transcript_id MSTRG.17626.2;
chr5	transdecoder	CDS	75611635	75611876	.	-	2	gene_name 98308961|unknown-20109; gene_id MSTRG.17626; transcript_id MSTRG.17626.2;
chr5	transdecoder	CDS	75611904	75612372	.	-	0	gene_name 98308961|unknown-20109; gene_id MSTRG.17626; transcript_id MSTRG.17626.2;
chr5	transdecoder	exon	75611904	75614588	.	-	.	gene_name 98308961|unknown-20109; gene_id MSTRG.17626; transcript_id MSTRG.17626.2;
chr5	transdecoder	five_prime_utr	75612373	75614588	.	-	.	gene_name 98308961|unknown-20109; gene_id MSTRG.17626; transcript_id MSTRG.17626.2;
chr5	StringTie	exon	75613565	75614588	.	-	.	gene_name 98308961|unknown-20109; gene_id MSTRG.17626; transcript_id MSTRG.17626.1;
chr5	transdecoder	exon	75616420	75616489	.	+	.	gene_name 98202771|pan3-2; gene_id MSTRG.17624; transcript_id MSTRG.17624.2;
chr5	transdecoder	exon	75616420	75616489	.	+	.	gene_name 98202771|pan3-2; gene_id MSTRG.17624; transcript_id MSTRG.17624.3;
chr5	transdecoder	exon	75616420	75616489	.	+	.	gene_name 98202771|pan3-2; gene_id MSTRG.17624; transcript_id MSTRG.17624.4;
chr5	transdecoder	five_prime_utr	75616420	75616489	.	+	.	gene_name 98202771|pan3-2; gene_id MSTRG.17624; transcript_id MSTRG.17624.2;
chr5	transdecoder	five_prime_utr	75616420	75616489	.	+	.	gene_name 98202771|pan3-2; gene_id MSTRG.17624; transcript_id MSTRG.17624.3;
chr5	transdecoder	five_prime_utr	75616420	75616489	.	+	.	gene_name 98202771|pan3-2; gene_id MSTRG.17624; transcript_id MSTRG.17624.4;
chr5	transdecoder	transcript	75616420	75624806	.	+	.	gene_name 98202771|pan3-2; gene_id MSTRG.17624; transcript_id MSTRG.17624.2; gene_biotype protein_coding; Info ORF type:complete (+),score=87.13,sp|Q58A45|PAN3_HUMAN|41.455|1.85e-143; ref_name 98202771|pan3-2; class_code j; inherit_ref TRUE;
chr5	transdecoder	transcript	75616420	75624806	.	+	.	gene_name 98202771|pan3-2; gene_id MSTRG.17624; transcript_id MSTRG.17624.3; gene_biotype protein_coding; Info ORF type:complete (+),score=87.13,sp|Q58A45|PAN3_HUMAN|41.455|1.85e-143; ref_name 98202771|pan3-2; class_code j; inherit_ref TRUE;
chr5	transdecoder	transcript	75616420	75624806	.	+	.	gene_name 98202771|pan3-2; gene_id MSTRG.17624; transcript_id MSTRG.17624.4; gene_biotype protein_coding; Info ORF type:complete (+),score=87.13,sp|Q58A45|PAN3_HUMAN|41.455|1.85e-143; ref_name 98202771|pan3-2; class_code j; inherit_ref TRUE;
chr5	transdecoder	five_prime_utr	75616588	75616677	.	+	.	gene_name 98202771|pan3-2; gene_id MSTRG.17624; transcript_id MSTRG.17624.1;
chr5	transdecoder	exon	75616588	75616821	.	+	.	gene_name 98202771|pan3-2; gene_id MSTRG.17624; transcript_id MSTRG.17624.1;
chr5	transdecoder	five_prime_utr	75616592	75616677	.	+	.	gene_name 98202771|pan3-2; gene_id MSTRG.17624; transcript_id MSTRG.17624.3;
chr5	transdecoder	five_prime_utr	75616592	75616677	.	+	.	gene_name 98202771|pan3-2; gene_id MSTRG.17624; transcript_id MSTRG.17624.4;
chr5	transdecoder	exon	75616592	75616821	.	+	.	gene_name 98202771|pan3-2; gene_id MSTRG.17624; transcript_id MSTRG.17624.3;
chr5	transdecoder	exon	75616592	75616821	.	+	.	gene_name 98202771|pan3-2; gene_id MSTRG.17624; transcript_id MSTRG.17624.4;
chr5	transdecoder	five_prime_utr	75616598	75616677	.	+	.	gene_name 98202771|pan3-2; gene_id MSTRG.17624; transcript_id MSTRG.17624.2;
chr5	transdecoder	exon	75616598	75616821	.	+	.	gene_name 98202771|pan3-2; gene_id MSTRG.17624; transcript_id MSTRG.17624.2;
chr5	transdecoder	CDS	75616678	75616821	.	+	0	gene_name 98202771|pan3-2; gene_id MSTRG.17624; transcript_id MSTRG.17624.1;
chr5	transdecoder	CDS	75616678	75616821	.	+	0	gene_name 98202771|pan3-2; gene_id MSTRG.17624; transcript_id MSTRG.17624.2;
chr5	transdecoder	CDS	75616678	75616821	.	+	0	gene_name 98202771|pan3-2; gene_id MSTRG.17624; transcript_id MSTRG.17624.3;
chr5	transdecoder	CDS	75616678	75616821	.	+	0	gene_name 98202771|pan3-2; gene_id MSTRG.17624; transcript_id MSTRG.17624.4;
chr5	transdecoder	CDS	75617032	75617236	.	+	0	gene_name 98202771|pan3-2; gene_id MSTRG.17624; transcript_id MSTRG.17624.4;
chr5	transdecoder	exon	75617032	75617236	.	+	.	gene_name 98202771|pan3-2; gene_id MSTRG.17624; transcript_id MSTRG.17624.4;
chr5	transdecoder	CDS	75617077	75617236	.	+	0	gene_name 98202771|pan3-2; gene_id MSTRG.17624; transcript_id MSTRG.17624.1;
chr5	transdecoder	CDS	75617077	75617236	.	+	0	gene_name 98202771|pan3-2; gene_id MSTRG.17624; transcript_id MSTRG.17624.2;
chr5	transdecoder	CDS	75617077	75617236	.	+	0	gene_name 98202771|pan3-2; gene_id MSTRG.17624; transcript_id MSTRG.17624.3;
chr5	transdecoder	exon	75617077	75617236	.	+	.	gene_name 98202771|pan3-2; gene_id MSTRG.17624; transcript_id MSTRG.17624.1;
chr5	transdecoder	exon	75617077	75617236	.	+	.	gene_name 98202771|pan3-2; gene_id MSTRG.17624; transcript_id MSTRG.17624.2;
chr5	transdecoder	exon	75617077	75617236	.	+	.	gene_name 98202771|pan3-2; gene_id MSTRG.17624; transcript_id MSTRG.17624.3;
chr5	transdecoder	CDS	75619022	75619192	.	+	2	gene_name 98202771|pan3-2; gene_id MSTRG.17624; transcript_id MSTRG.17624.1;
chr5	transdecoder	CDS	75619022	75619192	.	+	2	gene_name 98202771|pan3-2; gene_id MSTRG.17624; transcript_id MSTRG.17624.2;
chr5	transdecoder	CDS	75619022	75619192	.	+	2	gene_name 98202771|pan3-2; gene_id MSTRG.17624; transcript_id MSTRG.17624.3;
chr5	transdecoder	CDS	75619022	75619192	.	+	2	gene_name 98202771|pan3-2; gene_id MSTRG.17624; transcript_id MSTRG.17624.4;
chr5	transdecoder	exon	75619022	75619192	.	+	.	gene_name 98202771|pan3-2; gene_id MSTRG.17624; transcript_id MSTRG.17624.1;
chr5	transdecoder	exon	75619022	75619192	.	+	.	gene_name 98202771|pan3-2; gene_id MSTRG.17624; transcript_id MSTRG.17624.2;
chr5	transdecoder	exon	75619022	75619192	.	+	.	gene_name 98202771|pan3-2; gene_id MSTRG.17624; transcript_id MSTRG.17624.3;
chr5	transdecoder	exon	75619022	75619192	.	+	.	gene_name 98202771|pan3-2; gene_id MSTRG.17624; transcript_id MSTRG.17624.4;
chr5	transdecoder	CDS	75619303	75619480	.	+	2	gene_name 98202771|pan3-2; gene_id MSTRG.17624; transcript_id MSTRG.17624.1;
chr5	transdecoder	CDS	75619303	75619480	.	+	2	gene_name 98202771|pan3-2; gene_id MSTRG.17624; transcript_id MSTRG.17624.2;
chr5	transdecoder	CDS	75619303	75619480	.	+	2	gene_name 98202771|pan3-2; gene_id MSTRG.17624; transcript_id MSTRG.17624.3;
chr5	transdecoder	CDS	75619303	75619480	.	+	2	gene_name 98202771|pan3-2; gene_id MSTRG.17624; transcript_id MSTRG.17624.4;
chr5	transdecoder	exon	75619303	75619480	.	+	.	gene_name 98202771|pan3-2; gene_id MSTRG.17624; transcript_id MSTRG.17624.1;
chr5	transdecoder	exon	75619303	75619480	.	+	.	gene_name 98202771|pan3-2; gene_id MSTRG.17624; transcript_id MSTRG.17624.2;
chr5	transdecoder	exon	75619303	75619480	.	+	.	gene_name 98202771|pan3-2; gene_id MSTRG.17624; transcript_id MSTRG.17624.3;
chr5	transdecoder	exon	75619303	75619480	.	+	.	gene_name 98202771|pan3-2; gene_id MSTRG.17624; transcript_id MSTRG.17624.4;
chr5	transdecoder	CDS	75619526	75619787	.	+	1	gene_name 98202771|pan3-2; gene_id MSTRG.17624; transcript_id MSTRG.17624.1;
chr5	transdecoder	CDS	75619526	75619787	.	+	1	gene_name 98202771|pan3-2; gene_id MSTRG.17624; transcript_id MSTRG.17624.2;
chr5	transdecoder	CDS	75619526	75619787	.	+	1	gene_name 98202771|pan3-2; gene_id MSTRG.17624; transcript_id MSTRG.17624.3;
chr5	transdecoder	CDS	75619526	75619787	.	+	1	gene_name 98202771|pan3-2; gene_id MSTRG.17624; transcript_id MSTRG.17624.4;
chr5	transdecoder	exon	75619526	75619787	.	+	.	gene_name 98202771|pan3-2; gene_id MSTRG.17624; transcript_id MSTRG.17624.1;
chr5	transdecoder	exon	75619526	75619787	.	+	.	gene_name 98202771|pan3-2; gene_id MSTRG.17624; transcript_id MSTRG.17624.2;
chr5	transdecoder	exon	75619526	75619787	.	+	.	gene_name 98202771|pan3-2; gene_id MSTRG.17624; transcript_id MSTRG.17624.3;
chr5	transdecoder	exon	75619526	75619787	.	+	.	gene_name 98202771|pan3-2; gene_id MSTRG.17624; transcript_id MSTRG.17624.4;
chr5	transdecoder	CDS	75620019	75620196	.	+	0	gene_name 98202771|pan3-2; gene_id MSTRG.17624; transcript_id MSTRG.17624.1;
chr5	transdecoder	CDS	75620019	75620196	.	+	0	gene_name 98202771|pan3-2; gene_id MSTRG.17624; transcript_id MSTRG.17624.2;
chr5	transdecoder	CDS	75620019	75620196	.	+	0	gene_name 98202771|pan3-2; gene_id MSTRG.17624; transcript_id MSTRG.17624.3;
chr5	transdecoder	CDS	75620019	75620196	.	+	0	gene_name 98202771|pan3-2; gene_id MSTRG.17624; transcript_id MSTRG.17624.4;
chr5	transdecoder	exon	75620019	75620196	.	+	.	gene_name 98202771|pan3-2; gene_id MSTRG.17624; transcript_id MSTRG.17624.1;
chr5	transdecoder	exon	75620019	75620196	.	+	.	gene_name 98202771|pan3-2; gene_id MSTRG.17624; transcript_id MSTRG.17624.2;
chr5	transdecoder	exon	75620019	75620196	.	+	.	gene_name 98202771|pan3-2; gene_id MSTRG.17624; transcript_id MSTRG.17624.3;
chr5	transdecoder	exon	75620019	75620196	.	+	.	gene_name 98202771|pan3-2; gene_id MSTRG.17624; transcript_id MSTRG.17624.4;
chr5	transdecoder	CDS	75620776	75620971	.	+	2	gene_name 98202771|pan3-2; gene_id MSTRG.17624; transcript_id MSTRG.17624.1;
chr5	transdecoder	CDS	75620776	75620971	.	+	2	gene_name 98202771|pan3-2; gene_id MSTRG.17624; transcript_id MSTRG.17624.2;
chr5	transdecoder	CDS	75620776	75620971	.	+	2	gene_name 98202771|pan3-2; gene_id MSTRG.17624; transcript_id MSTRG.17624.3;
chr5	transdecoder	CDS	75620776	75620971	.	+	2	gene_name 98202771|pan3-2; gene_id MSTRG.17624; transcript_id MSTRG.17624.4;
chr5	transdecoder	exon	75620776	75620971	.	+	.	gene_name 98202771|pan3-2; gene_id MSTRG.17624; transcript_id MSTRG.17624.1;
chr5	transdecoder	exon	75620776	75620971	.	+	.	gene_name 98202771|pan3-2; gene_id MSTRG.17624; transcript_id MSTRG.17624.2;
chr5	transdecoder	exon	75620776	75620971	.	+	.	gene_name 98202771|pan3-2; gene_id MSTRG.17624; transcript_id MSTRG.17624.3;
chr5	transdecoder	exon	75620776	75620971	.	+	.	gene_name 98202771|pan3-2; gene_id MSTRG.17624; transcript_id MSTRG.17624.4;
chr5	transdecoder	CDS	75621016	75621295	.	+	1	gene_name 98202771|pan3-2; gene_id MSTRG.17624; transcript_id MSTRG.17624.1;
chr5	transdecoder	CDS	75621016	75621295	.	+	1	gene_name 98202771|pan3-2; gene_id MSTRG.17624; transcript_id MSTRG.17624.2;
chr5	transdecoder	CDS	75621016	75621295	.	+	1	gene_name 98202771|pan3-2; gene_id MSTRG.17624; transcript_id MSTRG.17624.3;
chr5	transdecoder	CDS	75621016	75621295	.	+	1	gene_name 98202771|pan3-2; gene_id MSTRG.17624; transcript_id MSTRG.17624.4;
chr5	transdecoder	exon	75621016	75621295	.	+	.	gene_name 98202771|pan3-2; gene_id MSTRG.17624; transcript_id MSTRG.17624.1;
chr5	transdecoder	exon	75621016	75621295	.	+	.	gene_name 98202771|pan3-2; gene_id MSTRG.17624; transcript_id MSTRG.17624.2;
chr5	transdecoder	exon	75621016	75621295	.	+	.	gene_name 98202771|pan3-2; gene_id MSTRG.17624; transcript_id MSTRG.17624.3;
chr5	transdecoder	exon	75621016	75621295	.	+	.	gene_name 98202771|pan3-2; gene_id MSTRG.17624; transcript_id MSTRG.17624.4;
chr5	transdecoder	CDS	75624297	75624509	.	+	0	gene_name 98202771|pan3-2; gene_id MSTRG.17624; transcript_id MSTRG.17624.1;
chr5	transdecoder	CDS	75624297	75624509	.	+	0	gene_name 98202771|pan3-2; gene_id MSTRG.17624; transcript_id MSTRG.17624.2;
chr5	transdecoder	CDS	75624297	75624509	.	+	0	gene_name 98202771|pan3-2; gene_id MSTRG.17624; transcript_id MSTRG.17624.3;
chr5	transdecoder	CDS	75624297	75624509	.	+	0	gene_name 98202771|pan3-2; gene_id MSTRG.17624; transcript_id MSTRG.17624.4;
chr5	transdecoder	exon	75624297	75624806	.	+	.	gene_name 98202771|pan3-2; gene_id MSTRG.17624; transcript_id MSTRG.17624.1;
chr5	transdecoder	exon	75624297	75624806	.	+	.	gene_name 98202771|pan3-2; gene_id MSTRG.17624; transcript_id MSTRG.17624.2;
chr5	transdecoder	exon	75624297	75624806	.	+	.	gene_name 98202771|pan3-2; gene_id MSTRG.17624; transcript_id MSTRG.17624.3;
chr5	transdecoder	exon	75624297	75624806	.	+	.	gene_name 98202771|pan3-2; gene_id MSTRG.17624; transcript_id MSTRG.17624.4;
chr5	transdecoder	three_prime_utr	75624510	75624806	.	+	.	gene_name 98202771|pan3-2; gene_id MSTRG.17624; transcript_id MSTRG.17624.1;
chr5	transdecoder	three_prime_utr	75624510	75624806	.	+	.	gene_name 98202771|pan3-2; gene_id MSTRG.17624; transcript_id MSTRG.17624.2;
chr5	transdecoder	three_prime_utr	75624510	75624806	.	+	.	gene_name 98202771|pan3-2; gene_id MSTRG.17624; transcript_id MSTRG.17624.3;
chr5	transdecoder	three_prime_utr	75624510	75624806	.	+	.	gene_name 98202771|pan3-2; gene_id MSTRG.17624; transcript_id MSTRG.17624.4;
chr5	StringTie	exon	75626265	75626610	.	+	.	gene_name 98308962|unknown-20110; gene_id MSTRG.17627; transcript_id MSTRG.17627.1;
chr5	StringTie	transcript	75626265	75626610	.	+	.	gene_name 98308962|unknown-20110; gene_id MSTRG.17627; transcript_id MSTRG.17627.1; gene_biotype non-coding; Info NA; ref_name 98202771|pan3-2; class_code p; inherit_ref FALSE;
chr5	transdecoder	three_prime_utr	75656574	75656683	.	-	.	gene_name 98038685|mrp1-4; gene_id MSTRG.17628; transcript_id MSTRG.17628.1;
chr5	transdecoder	exon	75656574	75656905	.	-	.	gene_name 98038685|mrp1-4; gene_id MSTRG.17628; transcript_id MSTRG.17628.1;
chr5	transdecoder	gene	75656574	75661369	.	-	.	gene_name 98038685|mrp1-4; gene_id MSTRG.17628; transcript_id NA; gene_biotype protein_coding; Info ORF type:complete (+),score=24.47,sp|P33527|MRP1_HUMAN|31.008|7.59e-25; ref_name 98038685|mrp1-4; class_code =; inherit_ref TRUE;
chr5	transdecoder	transcript	75656574	75661369	.	-	.	gene_name 98038685|mrp1-4; gene_id MSTRG.17628; transcript_id MSTRG.17628.1; gene_biotype protein_coding; Info ORF type:complete (+),score=24.47,sp|P33527|MRP1_HUMAN|31.008|7.59e-25; ref_name 98038685|mrp1-4; class_code =; inherit_ref TRUE;
chr5	transdecoder	CDS	75656684	75656905	.	-	0	gene_name 98038685|mrp1-4; gene_id MSTRG.17628; transcript_id MSTRG.17628.1;
chr5	transdecoder	CDS	75657099	75660347	.	-	0	gene_name 98038685|mrp1-4; gene_id MSTRG.17628; transcript_id MSTRG.17628.1;
chr5	transdecoder	exon	75657099	75661369	.	-	.	gene_name 98038685|mrp1-4; gene_id MSTRG.17628; transcript_id MSTRG.17628.1;
chr5	StringTie	exon	75658235	75661377	.	+	.	gene_name 98308963|unknown-20111; gene_id MSTRG.17629; transcript_id MSTRG.17629.1;
chr5	StringTie	transcript	75658235	75673617	.	+	.	gene_name 98308963|unknown-20111; gene_id MSTRG.17629; transcript_id MSTRG.17629.1; gene_biotype protein_coding_antisense; Info NA; ref_name 98038685|mrp1-4;98036064|mrp1-7;98038685|mrp1-4;98036064|mrp1-7; class_code x,o;x,o;x,o;x,o; inherit_ref FALSE;
chr5	transdecoder	five_prime_utr	75660348	75661369	.	-	.	gene_name 98038685|mrp1-4; gene_id MSTRG.17628; transcript_id MSTRG.17628.1;
chr5	transdecoder	CDS	75660431	75661285	.	-	0	gene_name 98038685|mrp1-4; gene_id MSTRG.17628; transcript_id MSTRG.17628.1;
chr5	transdecoder	exon	75668899	75669016	.	+	.	gene_name 98308963|unknown-20111; gene_id MSTRG.17629; transcript_id MSTRG.17629.3;
chr5	transdecoder	exon	75668899	75673102	.	+	.	gene_name 98308963|unknown-20111; gene_id MSTRG.17629; transcript_id MSTRG.17629.2;
chr5	transdecoder	gene	75668899	75673617	.	+	.	gene_name 98308963|unknown-20111; gene_id MSTRG.17629; transcript_id NA; gene_biotype protein_coding; Info ORF type:5prime_partial (+),score=216.63,sp|P33527|MRP1_HUMAN|36.106|0.0; ref_name 98038685|mrp1-4;98036064|mrp1-7;98038685|mrp1-4;98036064|mrp1-7; class_code x,o;x,o;x,o;x,o; inherit_ref FALSE;
chr5	transdecoder	transcript	75668899	75673617	.	+	.	gene_name 98308963|unknown-20111; gene_id MSTRG.17629; transcript_id MSTRG.17629.2; gene_biotype protein_coding; Info ORF type:5prime_partial (+),score=216.63,sp|P33527|MRP1_HUMAN|36.106|0.0; ref_name 98038685|mrp1-4;98036064|mrp1-7;98038685|mrp1-4;98036064|mrp1-7; class_code x,o;x,o;x,o;x,o; inherit_ref FALSE;
chr5	transdecoder	transcript	75668899	75673617	.	+	.	gene_name 98308963|unknown-20111; gene_id MSTRG.17629; transcript_id MSTRG.17629.3; gene_biotype protein_coding; Info ORF type:5prime_partial (+),score=216.63,sp|P33527|MRP1_HUMAN|36.106|0.0; ref_name 98038685|mrp1-4;98036064|mrp1-7;98038685|mrp1-4;98036064|mrp1-7; class_code x,o;x,o;x,o;x,o; inherit_ref FALSE;
chr5	transdecoder	CDS	75668900	75669016	.	+	0	gene_name 98308963|unknown-20111; gene_id MSTRG.17629; transcript_id MSTRG.17629.3;
chr5	transdecoder	CDS	75668900	75673102	.	+	0	gene_name 98308963|unknown-20111; gene_id MSTRG.17629; transcript_id MSTRG.17629.2;
chr5	transdecoder	CDS	75669068	75673102	.	+	0	gene_name 98308963|unknown-20111; gene_id MSTRG.17629; transcript_id MSTRG.17629.3;
chr5	transdecoder	exon	75669068	75673102	.	+	.	gene_name 98308963|unknown-20111; gene_id MSTRG.17629; transcript_id MSTRG.17629.3;
chr5	transdecoder	CDS	75673304	75673525	.	+	0	gene_name 98308963|unknown-20111; gene_id MSTRG.17629; transcript_id MSTRG.17629.2;
chr5	transdecoder	CDS	75673304	75673525	.	+	0	gene_name 98308963|unknown-20111; gene_id MSTRG.17629; transcript_id MSTRG.17629.3;
chr5	StringTie	exon	75673304	75673617	.	+	.	gene_name 98308963|unknown-20111; gene_id MSTRG.17629; transcript_id MSTRG.17629.1;
chr5	transdecoder	exon	75673304	75673617	.	+	.	gene_name 98308963|unknown-20111; gene_id MSTRG.17629; transcript_id MSTRG.17629.2;
chr5	transdecoder	exon	75673304	75673617	.	+	.	gene_name 98308963|unknown-20111; gene_id MSTRG.17629; transcript_id MSTRG.17629.3;
chr5	transdecoder	three_prime_utr	75673526	75673617	.	+	.	gene_name 98308963|unknown-20111; gene_id MSTRG.17629; transcript_id MSTRG.17629.2;
chr5	transdecoder	three_prime_utr	75673526	75673617	.	+	.	gene_name 98308963|unknown-20111; gene_id MSTRG.17629; transcript_id MSTRG.17629.3;
chr5	transdecoder	three_prime_utr	75708142	75708295	.	-	.	gene_name 98156423|mrp1-11; gene_id MSTRG.17630; transcript_id MSTRG.17630.1;
chr5	transdecoder	exon	75708142	75708508	.	-	.	gene_name 98156423|mrp1-11; gene_id MSTRG.17630; transcript_id MSTRG.17630.1;
chr5	transdecoder	gene	75708142	75718150	.	-	.	gene_name 98156423|mrp1-11; gene_id MSTRG.17630; transcript_id NA; gene_biotype protein_coding; Info ORF type:complete (+),score=196.80,sp|P33527|MRP1_HUMAN|37.395|0.0; ref_name 98156423|mrp1-11; class_code k,o,j; inherit_ref TRUE;
chr5	transdecoder	transcript	75708142	75718150	.	-	.	gene_name 98156423|mrp1-11; gene_id MSTRG.17630; transcript_id MSTRG.17630.1; gene_biotype protein_coding; Info ORF type:complete (+),score=196.80,sp|P33527|MRP1_HUMAN|37.395|0.0; ref_name 98156423|mrp1-11; class_code k,o,j; inherit_ref TRUE;
chr5	transdecoder	CDS	75708296	75708508	.	-	0	gene_name 98156423|mrp1-11; gene_id MSTRG.17630; transcript_id MSTRG.17630.1;
chr5	transdecoder	CDS	75709550	75713752	.	-	0	gene_name 98156423|mrp1-11; gene_id MSTRG.17630; transcript_id MSTRG.17630.1;
chr5	transdecoder	exon	75709550	75713752	.	-	.	gene_name 98156423|mrp1-11; gene_id MSTRG.17630; transcript_id MSTRG.17630.1;
chr5	StringTie	exon	75715865	75716360	.	-	.	gene_name 98156423|mrp1-11; gene_id MSTRG.17630; transcript_id MSTRG.17630.2;
chr5	StringTie	transcript	75715865	75718150	.	-	.	gene_name 98156423|mrp1-11; gene_id MSTRG.17630; transcript_id MSTRG.17630.2; gene_biotype non-coding; Info NA; ref_name 98156423|mrp1-11; class_code k,o,j; inherit_ref TRUE;
chr5	StringTie	exon	75715912	75716360	.	-	.	gene_name 98156423|mrp1-11; gene_id MSTRG.17630; transcript_id MSTRG.17630.3;
chr5	StringTie	transcript	75715912	75718150	.	-	.	gene_name 98156423|mrp1-11; gene_id MSTRG.17630; transcript_id MSTRG.17630.3; gene_biotype non-coding; Info NA; ref_name 98156423|mrp1-11; class_code k,o,j; inherit_ref TRUE;
chr5	StringTie	exon	75718107	75718150	.	-	.	gene_name 98156423|mrp1-11; gene_id MSTRG.17630; transcript_id MSTRG.17630.2;
chr5	transdecoder	CDS	75718111	75718113	.	-	0	gene_name 98156423|mrp1-11; gene_id MSTRG.17630; transcript_id MSTRG.17630.1;
chr5	StringTie	exon	75718111	75718150	.	-	.	gene_name 98156423|mrp1-11; gene_id MSTRG.17630; transcript_id MSTRG.17630.3;
chr5	transdecoder	exon	75718111	75718150	.	-	.	gene_name 98156423|mrp1-11; gene_id MSTRG.17630; transcript_id MSTRG.17630.1;
chr5	transdecoder	five_prime_utr	75718114	75718150	.	-	.	gene_name 98156423|mrp1-11; gene_id MSTRG.17630; transcript_id MSTRG.17630.1;
chr5	transdecoder	three_prime_utr	75720719	75720852	.	-	.	gene_name 98034728|unknown-905; gene_id MSTRG.17631; transcript_id MSTRG.17631.1;
chr5	transdecoder	exon	75720719	75721154	.	-	.	gene_name 98034728|unknown-905; gene_id MSTRG.17631; transcript_id MSTRG.17631.1;
chr5	transdecoder	gene	75720719	75781151	.	-	.	gene_name 98034728|unknown-905; gene_id MSTRG.17631; transcript_id NA; gene_biotype protein_coding; Info ORF type:complete (+),score=14.78; ref_name 98034728|unknown-905; class_code =,j; inherit_ref TRUE;
chr5	transdecoder	transcript	75720719	75781151	.	-	.	gene_name 98034728|unknown-905; gene_id MSTRG.17631; transcript_id MSTRG.17631.1; gene_biotype protein_coding; Info ORF type:complete (+),score=14.78; ref_name 98034728|unknown-905; class_code =,j; inherit_ref TRUE;
chr5	transdecoder	three_prime_utr	75720721	75720852	.	-	.	gene_name 98034728|unknown-905; gene_id MSTRG.17631; transcript_id MSTRG.17631.2;
chr5	transdecoder	exon	75720721	75721154	.	-	.	gene_name 98034728|unknown-905; gene_id MSTRG.17631; transcript_id MSTRG.17631.2;
chr5	transdecoder	transcript	75720721	75781151	.	-	.	gene_name 98034728|unknown-905; gene_id MSTRG.17631; transcript_id MSTRG.17631.2; gene_biotype protein_coding; Info ORF type:complete (+),score=14.78; ref_name 98034728|unknown-905; class_code =,j; inherit_ref TRUE;
chr5	transdecoder	three_prime_utr	75720751	75720852	.	-	.	gene_name 98034728|unknown-905; gene_id MSTRG.17631; transcript_id MSTRG.17631.3;
chr5	transdecoder	exon	75720751	75721154	.	-	.	gene_name 98034728|unknown-905; gene_id MSTRG.17631; transcript_id MSTRG.17631.3;
chr5	transdecoder	transcript	75720751	75755719	.	-	.	gene_name 98034728|unknown-905; gene_id MSTRG.17631; transcript_id MSTRG.17631.3; gene_biotype protein_coding; Info ORF type:complete (+),score=14.78; ref_name 98034728|unknown-905; class_code =,j; inherit_ref TRUE;
chr5	transdecoder	three_prime_utr	75720755	75720852	.	-	.	gene_name 98034728|unknown-905; gene_id MSTRG.17631; transcript_id MSTRG.17631.4;
chr5	transdecoder	exon	75720755	75721154	.	-	.	gene_name 98034728|unknown-905; gene_id MSTRG.17631; transcript_id MSTRG.17631.4;
chr5	transdecoder	transcript	75720755	75722908	.	-	.	gene_name 98034728|unknown-905; gene_id MSTRG.17631; transcript_id MSTRG.17631.4; gene_biotype protein_coding; Info ORF type:complete (+),score=14.78; ref_name 98034728|unknown-905; class_code =,j; inherit_ref TRUE;
chr5	transdecoder	three_prime_utr	75720770	75720852	.	-	.	gene_name 98034728|unknown-905; gene_id MSTRG.17631; transcript_id MSTRG.17631.5;
chr5	transdecoder	exon	75720770	75721154	.	-	.	gene_name 98034728|unknown-905; gene_id MSTRG.17631; transcript_id MSTRG.17631.5;
chr5	transdecoder	transcript	75720770	75780848	.	-	.	gene_name 98034728|unknown-905; gene_id MSTRG.17631; transcript_id MSTRG.17631.5; gene_biotype protein_coding; Info ORF type:complete (+),score=14.78; ref_name 98034728|unknown-905; class_code =,j; inherit_ref TRUE;
chr5	transdecoder	CDS	75720853	75721154	.	-	2	gene_name 98034728|unknown-905; gene_id MSTRG.17631; transcript_id MSTRG.17631.1;
chr5	transdecoder	CDS	75720853	75721154	.	-	2	gene_name 98034728|unknown-905; gene_id MSTRG.17631; transcript_id MSTRG.17631.2;
chr5	transdecoder	CDS	75720853	75721154	.	-	2	gene_name 98034728|unknown-905; gene_id MSTRG.17631; transcript_id MSTRG.17631.3;
chr5	transdecoder	CDS	75720853	75721154	.	-	2	gene_name 98034728|unknown-905; gene_id MSTRG.17631; transcript_id MSTRG.17631.4;
chr5	transdecoder	CDS	75720853	75721154	.	-	2	gene_name 98034728|unknown-905; gene_id MSTRG.17631; transcript_id MSTRG.17631.5;
chr5	transdecoder	CDS	75722821	75722854	.	-	0	gene_name 98034728|unknown-905; gene_id MSTRG.17631; transcript_id MSTRG.17631.4;
chr5	transdecoder	exon	75722821	75722908	.	-	.	gene_name 98034728|unknown-905; gene_id MSTRG.17631; transcript_id MSTRG.17631.4;
chr5	transdecoder	five_prime_utr	75722855	75722908	.	-	.	gene_name 98034728|unknown-905; gene_id MSTRG.17631; transcript_id MSTRG.17631.4;
chr5	transdecoder	CDS	75746535	75746551	.	-	1	gene_name 98034728|unknown-905; gene_id MSTRG.17631; transcript_id MSTRG.17631.2;
chr5	transdecoder	exon	75746535	75746551	.	-	.	gene_name 98034728|unknown-905; gene_id MSTRG.17631; transcript_id MSTRG.17631.2;
chr5	transdecoder	CDS	75746535	75746748	.	-	0	gene_name 98034728|unknown-905; gene_id MSTRG.17631; transcript_id MSTRG.17631.1;
chr5	transdecoder	CDS	75746535	75746748	.	-	0	gene_name 98034728|unknown-905; gene_id MSTRG.17631; transcript_id MSTRG.17631.5;
chr5	transdecoder	CDS	75746535	75746769	.	-	0	gene_name 98034728|unknown-905; gene_id MSTRG.17631; transcript_id MSTRG.17631.3;
chr5	transdecoder	exon	75746535	75746769	.	-	.	gene_name 98034728|unknown-905; gene_id MSTRG.17631; transcript_id MSTRG.17631.1;
chr5	transdecoder	exon	75746535	75746769	.	-	.	gene_name 98034728|unknown-905; gene_id MSTRG.17631; transcript_id MSTRG.17631.3;
chr5	transdecoder	exon	75746535	75746769	.	-	.	gene_name 98034728|unknown-905; gene_id MSTRG.17631; transcript_id MSTRG.17631.5;
chr5	transdecoder	CDS	75746587	75746645	.	-	0	gene_name 98034728|unknown-905; gene_id MSTRG.17631; transcript_id MSTRG.17631.2;
chr5	transdecoder	exon	75746587	75746769	.	-	.	gene_name 98034728|unknown-905; gene_id MSTRG.17631; transcript_id MSTRG.17631.2;
chr5	transdecoder	five_prime_utr	75746646	75746769	.	-	.	gene_name 98034728|unknown-905; gene_id MSTRG.17631; transcript_id MSTRG.17631.2;
chr5	transdecoder	five_prime_utr	75746749	75746769	.	-	.	gene_name 98034728|unknown-905; gene_id MSTRG.17631; transcript_id MSTRG.17631.1;
chr5	transdecoder	five_prime_utr	75746749	75746769	.	-	.	gene_name 98034728|unknown-905; gene_id MSTRG.17631; transcript_id MSTRG.17631.5;
chr5	transdecoder	CDS	75755669	75755719	.	-	0	gene_name 98034728|unknown-905; gene_id MSTRG.17631; transcript_id MSTRG.17631.3;
chr5	transdecoder	exon	75755669	75755719	.	-	.	gene_name 98034728|unknown-905; gene_id MSTRG.17631; transcript_id MSTRG.17631.3;
chr5	transdecoder	exon	75780749	75780848	.	-	.	gene_name 98034728|unknown-905; gene_id MSTRG.17631; transcript_id MSTRG.17631.5;
chr5	transdecoder	five_prime_utr	75780749	75780848	.	-	.	gene_name 98034728|unknown-905; gene_id MSTRG.17631; transcript_id MSTRG.17631.5;
chr5	transdecoder	exon	75780849	75781151	.	-	.	gene_name 98034728|unknown-905; gene_id MSTRG.17631; transcript_id MSTRG.17631.1;
chr5	transdecoder	exon	75780849	75781151	.	-	.	gene_name 98034728|unknown-905; gene_id MSTRG.17631; transcript_id MSTRG.17631.2;
chr5	transdecoder	five_prime_utr	75780849	75781151	.	-	.	gene_name 98034728|unknown-905; gene_id MSTRG.17631; transcript_id MSTRG.17631.1;
chr5	transdecoder	five_prime_utr	75780849	75781151	.	-	.	gene_name 98034728|unknown-905; gene_id MSTRG.17631; transcript_id MSTRG.17631.2;
chr5	transdecoder	three_prime_utr	75820682	75820783	.	-	.	gene_name 98150265|ppgb-9; gene_id MSTRG.17632; transcript_id MSTRG.17632.2;
chr5	transdecoder	three_prime_utr	75820682	75820783	.	-	.	gene_name 98150265|ppgb-9; gene_id MSTRG.17632; transcript_id MSTRG.17632.3;
chr5	transdecoder	three_prime_utr	75820682	75821219	.	-	.	gene_name 98150265|ppgb-9; gene_id MSTRG.17632; transcript_id MSTRG.17632.1;
chr5	transdecoder	exon	75820682	75821238	.	-	.	gene_name 98150265|ppgb-9; gene_id MSTRG.17632; transcript_id MSTRG.17632.1;
chr5	transdecoder	exon	75820682	75821238	.	-	.	gene_name 98150265|ppgb-9; gene_id MSTRG.17632; transcript_id MSTRG.17632.2;
chr5	transdecoder	exon	75820682	75821238	.	-	.	gene_name 98150265|ppgb-9; gene_id MSTRG.17632; transcript_id MSTRG.17632.3;
chr5	transdecoder	transcript	75820682	75822301	.	-	.	gene_name 98150265|ppgb-9; gene_id MSTRG.17632; transcript_id MSTRG.17632.3; gene_biotype protein_coding; Info ORF type:complete (+),score=27.64,sp|P10619|PPGB_HUMAN|40.541|1.11e-47; ref_name 98150265|ppgb-9; class_code j,=; inherit_ref TRUE;
chr5	transdecoder	gene	75820682	75829744	.	-	.	gene_name 98150265|ppgb-9; gene_id MSTRG.17632; transcript_id NA; gene_biotype protein_coding; Info ORF type:complete (+),score=27.64,sp|P10619|PPGB_HUMAN|40.541|1.11e-47; ref_name 98150265|ppgb-9; class_code j,=; inherit_ref TRUE;
chr5	transdecoder	transcript	75820682	75829744	.	-	.	gene_name 98150265|ppgb-9; gene_id MSTRG.17632; transcript_id MSTRG.17632.1; gene_biotype protein_coding; Info ORF type:complete (+),score=27.64,sp|P10619|PPGB_HUMAN|40.541|1.11e-47; ref_name 98150265|ppgb-9; class_code j,=; inherit_ref TRUE;
chr5	transdecoder	transcript	75820682	75829744	.	-	.	gene_name 98150265|ppgb-9; gene_id MSTRG.17632; transcript_id MSTRG.17632.2; gene_biotype protein_coding; Info ORF type:complete (+),score=27.64,sp|P10619|PPGB_HUMAN|40.541|1.11e-47; ref_name 98150265|ppgb-9; class_code j,=; inherit_ref TRUE;
chr5	transdecoder	three_prime_utr	75820689	75821163	.	-	.	gene_name 98150265|ppgb-9; gene_id MSTRG.17632; transcript_id MSTRG.17632.4;
chr5	transdecoder	exon	75820689	75821238	.	-	.	gene_name 98150265|ppgb-9; gene_id MSTRG.17632; transcript_id MSTRG.17632.4;
chr5	transdecoder	transcript	75820689	75829744	.	-	.	gene_name 98150265|ppgb-9; gene_id MSTRG.17632; transcript_id MSTRG.17632.4; gene_biotype protein_coding; Info ORF type:complete (+),score=27.64,sp|P10619|PPGB_HUMAN|40.541|1.11e-47; ref_name 98150265|ppgb-9; class_code j,=; inherit_ref TRUE;
chr5	transdecoder	CDS	75820784	75821238	.	-	2	gene_name 98150265|ppgb-9; gene_id MSTRG.17632; transcript_id MSTRG.17632.2;
chr5	transdecoder	CDS	75820784	75821238	.	-	2	gene_name 98150265|ppgb-9; gene_id MSTRG.17632; transcript_id MSTRG.17632.3;
chr5	transdecoder	CDS	75821164	75821238	.	-	0	gene_name 98150265|ppgb-9; gene_id MSTRG.17632; transcript_id MSTRG.17632.4;
chr5	transdecoder	CDS	75821220	75821238	.	-	1	gene_name 98150265|ppgb-9; gene_id MSTRG.17632; transcript_id MSTRG.17632.1;
chr5	transdecoder	CDS	75821912	75821957	.	-	2	gene_name 98150265|ppgb-9; gene_id MSTRG.17632; transcript_id MSTRG.17632.1;
chr5	transdecoder	exon	75821912	75821957	.	-	.	gene_name 98150265|ppgb-9; gene_id MSTRG.17632; transcript_id MSTRG.17632.1;
chr5	transdecoder	CDS	75822004	75822301	.	-	0	gene_name 98150265|ppgb-9; gene_id MSTRG.17632; transcript_id MSTRG.17632.1;
chr5	transdecoder	CDS	75822004	75822301	.	-	0	gene_name 98150265|ppgb-9; gene_id MSTRG.17632; transcript_id MSTRG.17632.2;
chr5	transdecoder	exon	75822004	75822301	.	-	.	gene_name 98150265|ppgb-9; gene_id MSTRG.17632; transcript_id MSTRG.17632.1;
chr5	transdecoder	exon	75822004	75822301	.	-	.	gene_name 98150265|ppgb-9; gene_id MSTRG.17632; transcript_id MSTRG.17632.2;
chr5	transdecoder	CDS	75822083	75822301	.	-	0	gene_name 98150265|ppgb-9; gene_id MSTRG.17632; transcript_id MSTRG.17632.4;
chr5	transdecoder	exon	75822083	75822301	.	-	.	gene_name 98150265|ppgb-9; gene_id MSTRG.17632; transcript_id MSTRG.17632.4;
chr5	transdecoder	CDS	75822103	75822301	.	-	0	gene_name 98150265|ppgb-9; gene_id MSTRG.17632; transcript_id MSTRG.17632.3;
chr5	transdecoder	exon	75822103	75822301	.	-	.	gene_name 98150265|ppgb-9; gene_id MSTRG.17632; transcript_id MSTRG.17632.3;
chr5	transdecoder	CDS	75829153	75829680	.	-	0	gene_name 98150265|ppgb-9; gene_id MSTRG.17632; transcript_id MSTRG.17632.1;
chr5	transdecoder	CDS	75829153	75829680	.	-	0	gene_name 98150265|ppgb-9; gene_id MSTRG.17632; transcript_id MSTRG.17632.2;
chr5	transdecoder	CDS	75829153	75829680	.	-	0	gene_name 98150265|ppgb-9; gene_id MSTRG.17632; transcript_id MSTRG.17632.4;
chr5	transdecoder	exon	75829153	75829744	.	-	.	gene_name 98150265|ppgb-9; gene_id MSTRG.17632; transcript_id MSTRG.17632.1;
chr5	transdecoder	exon	75829153	75829744	.	-	.	gene_name 98150265|ppgb-9; gene_id MSTRG.17632; transcript_id MSTRG.17632.2;
chr5	transdecoder	exon	75829153	75829744	.	-	.	gene_name 98150265|ppgb-9; gene_id MSTRG.17632; transcript_id MSTRG.17632.4;
chr5	transdecoder	five_prime_utr	75829681	75829744	.	-	.	gene_name 98150265|ppgb-9; gene_id MSTRG.17632; transcript_id MSTRG.17632.1;
chr5	transdecoder	five_prime_utr	75829681	75829744	.	-	.	gene_name 98150265|ppgb-9; gene_id MSTRG.17632; transcript_id MSTRG.17632.2;
chr5	transdecoder	five_prime_utr	75829681	75829744	.	-	.	gene_name 98150265|ppgb-9; gene_id MSTRG.17632; transcript_id MSTRG.17632.4;
chr5	transdecoder	five_prime_utr	75948589	75948644	.	+	.	gene_name 98037137|unknown-9059; gene_id MSTRG.17633; transcript_id MSTRG.17633.1;
chr5	transdecoder	exon	75948589	75949499	.	+	.	gene_name 98037137|unknown-9059; gene_id MSTRG.17633; transcript_id MSTRG.17633.1;
chr5	transdecoder	gene	75948589	75949499	.	+	.	gene_name 98037137|unknown-9059; gene_id MSTRG.17633; transcript_id NA; gene_biotype protein_coding; Info ORF type:complete (-),score=35.41; ref_name 98037137|unknown-9059; class_code =; inherit_ref TRUE;
chr5	transdecoder	transcript	75948589	75949499	.	+	.	gene_name 98037137|unknown-9059; gene_id MSTRG.17633; transcript_id MSTRG.17633.1; gene_biotype protein_coding; Info ORF type:complete (-),score=35.41; ref_name 98037137|unknown-9059; class_code =; inherit_ref TRUE;
chr5	transdecoder	CDS	75948645	75949457	.	+	0	gene_name 98037137|unknown-9059; gene_id MSTRG.17633; transcript_id MSTRG.17633.1;
chr5	transdecoder	three_prime_utr	75949458	75949499	.	+	.	gene_name 98037137|unknown-9059; gene_id MSTRG.17633; transcript_id MSTRG.17633.1;
chr5	transdecoder	exon	75951309	75951352	.	+	.	gene_name 98055149|st38l; gene_id MSTRG.17634; transcript_id MSTRG.17634.1;
chr5	transdecoder	exon	75951309	75951352	.	+	.	gene_name 98055149|st38l; gene_id MSTRG.17634; transcript_id MSTRG.17634.6;
chr5	transdecoder	five_prime_utr	75951309	75951352	.	+	.	gene_name 98055149|st38l; gene_id MSTRG.17634; transcript_id MSTRG.17634.1;
chr5	transdecoder	five_prime_utr	75951309	75951352	.	+	.	gene_name 98055149|st38l; gene_id MSTRG.17634; transcript_id MSTRG.17634.6;
chr5	transdecoder	exon	75951309	75951364	.	+	.	gene_name 98055149|st38l; gene_id MSTRG.17634; transcript_id MSTRG.17634.5;
chr5	transdecoder	exon	75951309	75951364	.	+	.	gene_name 98055149|st38l; gene_id MSTRG.17634; transcript_id MSTRG.17634.7;
chr5	transdecoder	five_prime_utr	75951309	75951364	.	+	.	gene_name 98055149|st38l; gene_id MSTRG.17634; transcript_id MSTRG.17634.5;
chr5	transdecoder	five_prime_utr	75951309	75951364	.	+	.	gene_name 98055149|st38l; gene_id MSTRG.17634; transcript_id MSTRG.17634.7;
chr5	transdecoder	exon	75951309	75951495	.	+	.	gene_name 98055149|st38l; gene_id MSTRG.17634; transcript_id MSTRG.17634.2;
chr5	transdecoder	exon	75951309	75951495	.	+	.	gene_name 98055149|st38l; gene_id MSTRG.17634; transcript_id MSTRG.17634.3;
chr5	transdecoder	exon	75951309	75951495	.	+	.	gene_name 98055149|st38l; gene_id MSTRG.17634; transcript_id MSTRG.17634.4;
chr5	transdecoder	five_prime_utr	75951309	75951495	.	+	.	gene_name 98055149|st38l; gene_id MSTRG.17634; transcript_id MSTRG.17634.2;
chr5	transdecoder	five_prime_utr	75951309	75951495	.	+	.	gene_name 98055149|st38l; gene_id MSTRG.17634; transcript_id MSTRG.17634.3;
chr5	transdecoder	five_prime_utr	75951309	75951495	.	+	.	gene_name 98055149|st38l; gene_id MSTRG.17634; transcript_id MSTRG.17634.4;
chr5	transdecoder	transcript	75951309	75954740	.	+	.	gene_name 98055149|st38l; gene_id MSTRG.17634; transcript_id MSTRG.17634.3; gene_biotype protein_coding; Info ORF type:complete (+),score=73.19,sp|Q9Y2H1|ST38L_HUMAN|47.875|1.33e-139; ref_name 98055149|st38l; class_code o,k,j,=; inherit_ref TRUE;
chr5	transdecoder	transcript	75951309	75954740	.	+	.	gene_name 98055149|st38l; gene_id MSTRG.17634; transcript_id MSTRG.17634.7; gene_biotype protein_coding; Info ORF type:complete (+),score=73.19,sp|Q9Y2H1|ST38L_HUMAN|47.875|1.33e-139; ref_name 98055149|st38l; class_code o,k,j,=; inherit_ref TRUE;
chr5	transdecoder	gene	75951309	75992858	.	+	.	gene_name 98055149|st38l; gene_id MSTRG.17634; transcript_id NA; gene_biotype protein_coding; Info ORF type:complete (+),score=73.19,sp|Q9Y2H1|ST38L_HUMAN|47.875|1.33e-139; ref_name 98055149|st38l; class_code o,k,j,=; inherit_ref TRUE;
chr5	transdecoder	transcript	75951309	75992858	.	+	.	gene_name 98055149|st38l; gene_id MSTRG.17634; transcript_id MSTRG.17634.1; gene_biotype protein_coding; Info ORF type:complete (+),score=73.19,sp|Q9Y2H1|ST38L_HUMAN|47.875|1.33e-139; ref_name 98055149|st38l; class_code o,k,j,=; inherit_ref TRUE;
chr5	transdecoder	transcript	75951309	75992858	.	+	.	gene_name 98055149|st38l; gene_id MSTRG.17634; transcript_id MSTRG.17634.2; gene_biotype protein_coding; Info ORF type:complete (+),score=73.19,sp|Q9Y2H1|ST38L_HUMAN|47.875|1.33e-139; ref_name 98055149|st38l; class_code o,k,j,=; inherit_ref TRUE;
chr5	transdecoder	transcript	75951309	75992858	.	+	.	gene_name 98055149|st38l; gene_id MSTRG.17634; transcript_id MSTRG.17634.4; gene_biotype protein_coding; Info ORF type:complete (+),score=73.19,sp|Q9Y2H1|ST38L_HUMAN|47.875|1.33e-139; ref_name 98055149|st38l; class_code o,k,j,=; inherit_ref TRUE;
chr5	transdecoder	transcript	75951309	75992858	.	+	.	gene_name 98055149|st38l; gene_id MSTRG.17634; transcript_id MSTRG.17634.5; gene_biotype protein_coding; Info ORF type:complete (+),score=73.19,sp|Q9Y2H1|ST38L_HUMAN|47.875|1.33e-139; ref_name 98055149|st38l; class_code o,k,j,=; inherit_ref TRUE;
chr5	transdecoder	transcript	75951309	75992858	.	+	.	gene_name 98055149|st38l; gene_id MSTRG.17634; transcript_id MSTRG.17634.6; gene_biotype protein_coding; Info ORF type:complete (+),score=73.19,sp|Q9Y2H1|ST38L_HUMAN|47.875|1.33e-139; ref_name 98055149|st38l; class_code o,k,j,=; inherit_ref TRUE;
chr5	transdecoder	exon	75951916	75952120	.	+	.	gene_name 98055149|st38l; gene_id MSTRG.17634; transcript_id MSTRG.17634.8;
chr5	transdecoder	five_prime_utr	75951916	75952120	.	+	.	gene_name 98055149|st38l; gene_id MSTRG.17634; transcript_id MSTRG.17634.8;
chr5	transdecoder	transcript	75951916	75954740	.	+	.	gene_name 98055149|st38l; gene_id MSTRG.17634; transcript_id MSTRG.17634.8; gene_biotype protein_coding; Info ORF type:complete (+),score=73.19,sp|Q9Y2H1|ST38L_HUMAN|47.875|1.33e-139; ref_name 98055149|st38l; class_code o,k,j,=; inherit_ref TRUE;
chr5	transdecoder	exon	75951985	75952120	.	+	.	gene_name 98055149|st38l; gene_id MSTRG.17634; transcript_id MSTRG.17634.9;
chr5	transdecoder	five_prime_utr	75951985	75952120	.	+	.	gene_name 98055149|st38l; gene_id MSTRG.17634; transcript_id MSTRG.17634.9;
chr5	transdecoder	transcript	75951985	75992858	.	+	.	gene_name 98055149|st38l; gene_id MSTRG.17634; transcript_id MSTRG.17634.9; gene_biotype protein_coding; Info ORF type:complete (+),score=73.19,sp|Q9Y2H1|ST38L_HUMAN|47.875|1.33e-139; ref_name 98055149|st38l; class_code o,k,j,=; inherit_ref TRUE;
chr5	transdecoder	exon	75951989	75952120	.	+	.	gene_name 98055149|st38l; gene_id MSTRG.17634; transcript_id MSTRG.17634.1;
chr5	transdecoder	exon	75951989	75952120	.	+	.	gene_name 98055149|st38l; gene_id MSTRG.17634; transcript_id MSTRG.17634.2;
chr5	transdecoder	exon	75951989	75952120	.	+	.	gene_name 98055149|st38l; gene_id MSTRG.17634; transcript_id MSTRG.17634.3;
chr5	transdecoder	exon	75951989	75952120	.	+	.	gene_name 98055149|st38l; gene_id MSTRG.17634; transcript_id MSTRG.17634.4;
chr5	transdecoder	exon	75951989	75952120	.	+	.	gene_name 98055149|st38l; gene_id MSTRG.17634; transcript_id MSTRG.17634.5;
chr5	transdecoder	exon	75951989	75952120	.	+	.	gene_name 98055149|st38l; gene_id MSTRG.17634; transcript_id MSTRG.17634.6;
chr5	transdecoder	exon	75951989	75952120	.	+	.	gene_name 98055149|st38l; gene_id MSTRG.17634; transcript_id MSTRG.17634.7;
chr5	transdecoder	five_prime_utr	75951989	75952120	.	+	.	gene_name 98055149|st38l; gene_id MSTRG.17634; transcript_id MSTRG.17634.1;
chr5	transdecoder	five_prime_utr	75951989	75952120	.	+	.	gene_name 98055149|st38l; gene_id MSTRG.17634; transcript_id MSTRG.17634.2;
chr5	transdecoder	five_prime_utr	75951989	75952120	.	+	.	gene_name 98055149|st38l; gene_id MSTRG.17634; transcript_id MSTRG.17634.3;
chr5	transdecoder	five_prime_utr	75951989	75952120	.	+	.	gene_name 98055149|st38l; gene_id MSTRG.17634; transcript_id MSTRG.17634.4;
chr5	transdecoder	five_prime_utr	75951989	75952120	.	+	.	gene_name 98055149|st38l; gene_id MSTRG.17634; transcript_id MSTRG.17634.5;
chr5	transdecoder	five_prime_utr	75951989	75952120	.	+	.	gene_name 98055149|st38l; gene_id MSTRG.17634; transcript_id MSTRG.17634.6;
chr5	transdecoder	five_prime_utr	75951989	75952120	.	+	.	gene_name 98055149|st38l; gene_id MSTRG.17634; transcript_id MSTRG.17634.7;
chr5	transdecoder	exon	75952157	75952216	.	+	.	gene_name 98055149|st38l; gene_id MSTRG.17634; transcript_id MSTRG.17634.4;
chr5	transdecoder	five_prime_utr	75952157	75952216	.	+	.	gene_name 98055149|st38l; gene_id MSTRG.17634; transcript_id MSTRG.17634.4;
chr5	transdecoder	exon	75952167	75952216	.	+	.	gene_name 98055149|st38l; gene_id MSTRG.17634; transcript_id MSTRG.17634.1;
chr5	transdecoder	exon	75952167	75952216	.	+	.	gene_name 98055149|st38l; gene_id MSTRG.17634; transcript_id MSTRG.17634.2;
chr5	transdecoder	exon	75952167	75952216	.	+	.	gene_name 98055149|st38l; gene_id MSTRG.17634; transcript_id MSTRG.17634.3;
chr5	transdecoder	exon	75952167	75952216	.	+	.	gene_name 98055149|st38l; gene_id MSTRG.17634; transcript_id MSTRG.17634.5;
chr5	transdecoder	exon	75952167	75952216	.	+	.	gene_name 98055149|st38l; gene_id MSTRG.17634; transcript_id MSTRG.17634.6;
chr5	transdecoder	exon	75952167	75952216	.	+	.	gene_name 98055149|st38l; gene_id MSTRG.17634; transcript_id MSTRG.17634.7;
chr5	transdecoder	exon	75952167	75952216	.	+	.	gene_name 98055149|st38l; gene_id MSTRG.17634; transcript_id MSTRG.17634.8;
chr5	transdecoder	exon	75952167	75952216	.	+	.	gene_name 98055149|st38l; gene_id MSTRG.17634; transcript_id MSTRG.17634.9;
chr5	transdecoder	five_prime_utr	75952167	75952216	.	+	.	gene_name 98055149|st38l; gene_id MSTRG.17634; transcript_id MSTRG.17634.1;
chr5	transdecoder	five_prime_utr	75952167	75952216	.	+	.	gene_name 98055149|st38l; gene_id MSTRG.17634; transcript_id MSTRG.17634.2;
chr5	transdecoder	five_prime_utr	75952167	75952216	.	+	.	gene_name 98055149|st38l; gene_id MSTRG.17634; transcript_id MSTRG.17634.3;
chr5	transdecoder	five_prime_utr	75952167	75952216	.	+	.	gene_name 98055149|st38l; gene_id MSTRG.17634; transcript_id MSTRG.17634.5;
chr5	transdecoder	five_prime_utr	75952167	75952216	.	+	.	gene_name 98055149|st38l; gene_id MSTRG.17634; transcript_id MSTRG.17634.6;
chr5	transdecoder	five_prime_utr	75952167	75952216	.	+	.	gene_name 98055149|st38l; gene_id MSTRG.17634; transcript_id MSTRG.17634.7;
chr5	transdecoder	five_prime_utr	75952167	75952216	.	+	.	gene_name 98055149|st38l; gene_id MSTRG.17634; transcript_id MSTRG.17634.8;
chr5	transdecoder	five_prime_utr	75952167	75952216	.	+	.	gene_name 98055149|st38l; gene_id MSTRG.17634; transcript_id MSTRG.17634.9;
chr5	transdecoder	exon	75953327	75953696	.	+	.	gene_name 98055149|st38l; gene_id MSTRG.17634; transcript_id MSTRG.17634.3;
chr5	transdecoder	five_prime_utr	75953327	75953696	.	+	.	gene_name 98055149|st38l; gene_id MSTRG.17634; transcript_id MSTRG.17634.3;
chr5	transdecoder	five_prime_utr	75953327	75953852	.	+	.	gene_name 98055149|st38l; gene_id MSTRG.17634; transcript_id MSTRG.17634.7;
chr5	transdecoder	exon	75953327	75954740	.	+	.	gene_name 98055149|st38l; gene_id MSTRG.17634; transcript_id MSTRG.17634.7;
chr5	transdecoder	exon	75953436	75953696	.	+	.	gene_name 98055149|st38l; gene_id MSTRG.17634; transcript_id MSTRG.17634.9;
chr5	transdecoder	five_prime_utr	75953436	75953696	.	+	.	gene_name 98055149|st38l; gene_id MSTRG.17634; transcript_id MSTRG.17634.9;
chr5	transdecoder	five_prime_utr	75953835	75953852	.	+	.	gene_name 98055149|st38l; gene_id MSTRG.17634; transcript_id MSTRG.17634.3;
chr5	transdecoder	five_prime_utr	75953835	75953852	.	+	.	gene_name 98055149|st38l; gene_id MSTRG.17634; transcript_id MSTRG.17634.8;
chr5	transdecoder	exon	75953835	75954740	.	+	.	gene_name 98055149|st38l; gene_id MSTRG.17634; transcript_id MSTRG.17634.3;
chr5	transdecoder	exon	75953835	75954740	.	+	.	gene_name 98055149|st38l; gene_id MSTRG.17634; transcript_id MSTRG.17634.8;
chr5	transdecoder	three_prime_utr	75953852	75954876	.	-	.	gene_name 98039241|unknown-1040; gene_id MSTRG.17635; transcript_id MSTRG.17635.1;
chr5	transdecoder	exon	75953852	75955325	.	-	.	gene_name 98039241|unknown-1040; gene_id MSTRG.17635; transcript_id MSTRG.17635.1;
chr5	transdecoder	gene	75953852	75958351	.	-	.	gene_name 98039241|unknown-1040; gene_id MSTRG.17635; transcript_id NA; gene_biotype protein_coding; Info ORF type:complete (+),score=32.10; ref_name 98039241|unknown-1040; class_code =; inherit_ref TRUE;
chr5	transdecoder	transcript	75953852	75958351	.	-	.	gene_name 98039241|unknown-1040; gene_id MSTRG.17635; transcript_id MSTRG.17635.1; gene_biotype protein_coding; Info ORF type:complete (+),score=32.10; ref_name 98039241|unknown-1040; class_code =; inherit_ref TRUE;
chr5	transdecoder	CDS	75953853	75954665	.	+	0	gene_name 98055149|st38l; gene_id MSTRG.17634; transcript_id MSTRG.17634.3;
chr5	transdecoder	CDS	75953853	75954665	.	+	0	gene_name 98055149|st38l; gene_id MSTRG.17634; transcript_id MSTRG.17634.7;
chr5	transdecoder	CDS	75953853	75954665	.	+	0	gene_name 98055149|st38l; gene_id MSTRG.17634; transcript_id MSTRG.17634.8;
chr5	transdecoder	three_prime_utr	75954666	75954740	.	+	.	gene_name 98055149|st38l; gene_id MSTRG.17634; transcript_id MSTRG.17634.3;
chr5	transdecoder	three_prime_utr	75954666	75954740	.	+	.	gene_name 98055149|st38l; gene_id MSTRG.17634; transcript_id MSTRG.17634.7;
chr5	transdecoder	three_prime_utr	75954666	75954740	.	+	.	gene_name 98055149|st38l; gene_id MSTRG.17634; transcript_id MSTRG.17634.8;
chr5	transdecoder	CDS	75954877	75955325	.	-	2	gene_name 98039241|unknown-1040; gene_id MSTRG.17635; transcript_id MSTRG.17635.1;
chr5	transdecoder	CDS	75958036	75958249	.	-	0	gene_name 98039241|unknown-1040; gene_id MSTRG.17635; transcript_id MSTRG.17635.1;
chr5	transdecoder	exon	75958036	75958351	.	-	.	gene_name 98039241|unknown-1040; gene_id MSTRG.17635; transcript_id MSTRG.17635.1;
chr5	transdecoder	five_prime_utr	75958250	75958351	.	-	.	gene_name 98039241|unknown-1040; gene_id MSTRG.17635; transcript_id MSTRG.17635.1;
chr5	transdecoder	three_prime_utr	75961519	75961623	.	-	.	gene_name 98035025|unknown-915; gene_id MSTRG.17636; transcript_id MSTRG.17636.1;
chr5	transdecoder	exon	75961519	75961852	.	-	.	gene_name 98035025|unknown-915; gene_id MSTRG.17636; transcript_id MSTRG.17636.1;
chr5	transdecoder	gene	75961519	75964407	.	-	.	gene_name 98035025|unknown-915; gene_id MSTRG.17636; transcript_id NA; gene_biotype protein_coding; Info ORF type:complete (+),score=25.70; ref_name 98035025|unknown-915; class_code =; inherit_ref TRUE;
chr5	transdecoder	transcript	75961519	75964407	.	-	.	gene_name 98035025|unknown-915; gene_id MSTRG.17636; transcript_id MSTRG.17636.1; gene_biotype protein_coding; Info ORF type:complete (+),score=25.70; ref_name 98035025|unknown-915; class_code =; inherit_ref TRUE;
chr5	transdecoder	CDS	75961624	75961852	.	-	1	gene_name 98035025|unknown-915; gene_id MSTRG.17636; transcript_id MSTRG.17636.1;
chr5	transdecoder	CDS	75962279	75962421	.	-	0	gene_name 98035025|unknown-915; gene_id MSTRG.17636; transcript_id MSTRG.17636.1;
chr5	transdecoder	exon	75962279	75962421	.	-	.	gene_name 98035025|unknown-915; gene_id MSTRG.17636; transcript_id MSTRG.17636.1;
chr5	transdecoder	CDS	75964259	75964285	.	-	0	gene_name 98035025|unknown-915; gene_id MSTRG.17636; transcript_id MSTRG.17636.1;
chr5	transdecoder	exon	75964259	75964407	.	-	.	gene_name 98035025|unknown-915; gene_id MSTRG.17636; transcript_id MSTRG.17636.1;
chr5	transdecoder	five_prime_utr	75964286	75964407	.	-	.	gene_name 98035025|unknown-915; gene_id MSTRG.17636; transcript_id MSTRG.17636.1;
chr5	transdecoder	exon	75966469	75966540	.	+	.	gene_name 98055149|st38l; gene_id MSTRG.17634; transcript_id MSTRG.17634.1;
chr5	transdecoder	exon	75966469	75966540	.	+	.	gene_name 98055149|st38l; gene_id MSTRG.17634; transcript_id MSTRG.17634.2;
chr5	transdecoder	exon	75966469	75966540	.	+	.	gene_name 98055149|st38l; gene_id MSTRG.17634; transcript_id MSTRG.17634.4;
chr5	transdecoder	exon	75966469	75966540	.	+	.	gene_name 98055149|st38l; gene_id MSTRG.17634; transcript_id MSTRG.17634.5;
chr5	transdecoder	exon	75966469	75966540	.	+	.	gene_name 98055149|st38l; gene_id MSTRG.17634; transcript_id MSTRG.17634.9;
chr5	transdecoder	five_prime_utr	75966469	75966540	.	+	.	gene_name 98055149|st38l; gene_id MSTRG.17634; transcript_id MSTRG.17634.1;
chr5	transdecoder	five_prime_utr	75966469	75966540	.	+	.	gene_name 98055149|st38l; gene_id MSTRG.17634; transcript_id MSTRG.17634.2;
chr5	transdecoder	five_prime_utr	75966469	75966540	.	+	.	gene_name 98055149|st38l; gene_id MSTRG.17634; transcript_id MSTRG.17634.4;
chr5	transdecoder	five_prime_utr	75966469	75966540	.	+	.	gene_name 98055149|st38l; gene_id MSTRG.17634; transcript_id MSTRG.17634.5;
chr5	transdecoder	five_prime_utr	75966469	75966540	.	+	.	gene_name 98055149|st38l; gene_id MSTRG.17634; transcript_id MSTRG.17634.9;
chr5	transdecoder	five_prime_utr	75968777	75968860	.	+	.	gene_name 98055149|st38l; gene_id MSTRG.17634; transcript_id MSTRG.17634.10;
chr5	transdecoder	exon	75968777	75968937	.	+	.	gene_name 98055149|st38l; gene_id MSTRG.17634; transcript_id MSTRG.17634.10;
chr5	transdecoder	transcript	75968777	75992858	.	+	.	gene_name 98055149|st38l; gene_id MSTRG.17634; transcript_id MSTRG.17634.10; gene_biotype protein_coding; Info ORF type:complete (+),score=73.19,sp|Q9Y2H1|ST38L_HUMAN|47.875|1.33e-139; ref_name 98055149|st38l; class_code o,k,j,=; inherit_ref TRUE;
chr5	transdecoder	CDS	75968861	75968937	.	+	0	gene_name 98055149|st38l; gene_id MSTRG.17634; transcript_id MSTRG.17634.10;
chr5	SAM2GTF	exon	75969346	75970370	.	+	.	gene_name 98149137|unknown-5047; gene_id 98149137|unknown-5047; transcript_id 98149137|unknown-5047.1;
chr5	SAM2GTF	transcript	75969346	75970370	.	+	.	gene_name 98149137|unknown-5047; gene_id 98149137|unknown-5047; transcript_id 98149137|unknown-5047.1; gene_biotype non-coding; Info NA; ref_name 98149137|unknown-5047; class_code =; inherit_ref TRUE;
chr5	transdecoder	five_prime_utr	75970422	75970422	.	+	.	gene_name 98055149|st38l; gene_id MSTRG.17634; transcript_id MSTRG.17634.1;
chr5	transdecoder	five_prime_utr	75970422	75970422	.	+	.	gene_name 98055149|st38l; gene_id MSTRG.17634; transcript_id MSTRG.17634.2;
chr5	transdecoder	five_prime_utr	75970422	75970422	.	+	.	gene_name 98055149|st38l; gene_id MSTRG.17634; transcript_id MSTRG.17634.4;
chr5	transdecoder	five_prime_utr	75970422	75970422	.	+	.	gene_name 98055149|st38l; gene_id MSTRG.17634; transcript_id MSTRG.17634.5;
chr5	transdecoder	five_prime_utr	75970422	75970422	.	+	.	gene_name 98055149|st38l; gene_id MSTRG.17634; transcript_id MSTRG.17634.6;
chr5	transdecoder	five_prime_utr	75970422	75970422	.	+	.	gene_name 98055149|st38l; gene_id MSTRG.17634; transcript_id MSTRG.17634.9;
chr5	transdecoder	CDS	75970422	75970692	.	+	1	gene_name 98055149|st38l; gene_id MSTRG.17634; transcript_id MSTRG.17634.10;
chr5	transdecoder	exon	75970422	75970692	.	+	.	gene_name 98055149|st38l; gene_id MSTRG.17634; transcript_id MSTRG.17634.1;
chr5	transdecoder	exon	75970422	75970692	.	+	.	gene_name 98055149|st38l; gene_id MSTRG.17634; transcript_id MSTRG.17634.10;
chr5	transdecoder	exon	75970422	75970692	.	+	.	gene_name 98055149|st38l; gene_id MSTRG.17634; transcript_id MSTRG.17634.2;
chr5	transdecoder	exon	75970422	75970692	.	+	.	gene_name 98055149|st38l; gene_id MSTRG.17634; transcript_id MSTRG.17634.4;
chr5	transdecoder	exon	75970422	75970692	.	+	.	gene_name 98055149|st38l; gene_id MSTRG.17634; transcript_id MSTRG.17634.5;
chr5	transdecoder	exon	75970422	75970692	.	+	.	gene_name 98055149|st38l; gene_id MSTRG.17634; transcript_id MSTRG.17634.6;
chr5	transdecoder	exon	75970422	75970692	.	+	.	gene_name 98055149|st38l; gene_id MSTRG.17634; transcript_id MSTRG.17634.9;
chr5	transdecoder	CDS	75970423	75970692	.	+	0	gene_name 98055149|st38l; gene_id MSTRG.17634; transcript_id MSTRG.17634.1;
chr5	transdecoder	CDS	75970423	75970692	.	+	0	gene_name 98055149|st38l; gene_id MSTRG.17634; transcript_id MSTRG.17634.2;
chr5	transdecoder	CDS	75970423	75970692	.	+	0	gene_name 98055149|st38l; gene_id MSTRG.17634; transcript_id MSTRG.17634.4;
chr5	transdecoder	CDS	75970423	75970692	.	+	0	gene_name 98055149|st38l; gene_id MSTRG.17634; transcript_id MSTRG.17634.5;
chr5	transdecoder	CDS	75970423	75970692	.	+	0	gene_name 98055149|st38l; gene_id MSTRG.17634; transcript_id MSTRG.17634.6;
chr5	transdecoder	CDS	75970423	75970692	.	+	0	gene_name 98055149|st38l; gene_id MSTRG.17634; transcript_id MSTRG.17634.9;
chr5	transdecoder	CDS	75974967	75975170	.	+	0	gene_name 98055149|st38l; gene_id MSTRG.17634; transcript_id MSTRG.17634.1;
chr5	transdecoder	CDS	75974967	75975170	.	+	0	gene_name 98055149|st38l; gene_id MSTRG.17634; transcript_id MSTRG.17634.10;
chr5	transdecoder	CDS	75974967	75975170	.	+	0	gene_name 98055149|st38l; gene_id MSTRG.17634; transcript_id MSTRG.17634.2;
chr5	transdecoder	CDS	75974967	75975170	.	+	0	gene_name 98055149|st38l; gene_id MSTRG.17634; transcript_id MSTRG.17634.4;
chr5	transdecoder	CDS	75974967	75975170	.	+	0	gene_name 98055149|st38l; gene_id MSTRG.17634; transcript_id MSTRG.17634.5;
chr5	transdecoder	CDS	75974967	75975170	.	+	0	gene_name 98055149|st38l; gene_id MSTRG.17634; transcript_id MSTRG.17634.6;
chr5	transdecoder	CDS	75974967	75975170	.	+	0	gene_name 98055149|st38l; gene_id MSTRG.17634; transcript_id MSTRG.17634.9;
chr5	transdecoder	exon	75974967	75975170	.	+	.	gene_name 98055149|st38l; gene_id MSTRG.17634; transcript_id MSTRG.17634.1;
chr5	transdecoder	exon	75974967	75975170	.	+	.	gene_name 98055149|st38l; gene_id MSTRG.17634; transcript_id MSTRG.17634.10;
chr5	transdecoder	exon	75974967	75975170	.	+	.	gene_name 98055149|st38l; gene_id MSTRG.17634; transcript_id MSTRG.17634.2;
chr5	transdecoder	exon	75974967	75975170	.	+	.	gene_name 98055149|st38l; gene_id MSTRG.17634; transcript_id MSTRG.17634.4;
chr5	transdecoder	exon	75974967	75975170	.	+	.	gene_name 98055149|st38l; gene_id MSTRG.17634; transcript_id MSTRG.17634.5;
chr5	transdecoder	exon	75974967	75975170	.	+	.	gene_name 98055149|st38l; gene_id MSTRG.17634; transcript_id MSTRG.17634.6;
chr5	transdecoder	exon	75974967	75975170	.	+	.	gene_name 98055149|st38l; gene_id MSTRG.17634; transcript_id MSTRG.17634.9;
chr5	transdecoder	CDS	75976301	75976543	.	+	0	gene_name 98055149|st38l; gene_id MSTRG.17634; transcript_id MSTRG.17634.1;
chr5	transdecoder	CDS	75976301	75976543	.	+	0	gene_name 98055149|st38l; gene_id MSTRG.17634; transcript_id MSTRG.17634.10;
chr5	transdecoder	CDS	75976301	75976543	.	+	0	gene_name 98055149|st38l; gene_id MSTRG.17634; transcript_id MSTRG.17634.2;
chr5	transdecoder	CDS	75976301	75976543	.	+	0	gene_name 98055149|st38l; gene_id MSTRG.17634; transcript_id MSTRG.17634.4;
chr5	transdecoder	CDS	75976301	75976543	.	+	0	gene_name 98055149|st38l; gene_id MSTRG.17634; transcript_id MSTRG.17634.5;
chr5	transdecoder	CDS	75976301	75976543	.	+	0	gene_name 98055149|st38l; gene_id MSTRG.17634; transcript_id MSTRG.17634.6;
chr5	transdecoder	CDS	75976301	75976543	.	+	0	gene_name 98055149|st38l; gene_id MSTRG.17634; transcript_id MSTRG.17634.9;
chr5	transdecoder	exon	75976301	75976543	.	+	.	gene_name 98055149|st38l; gene_id MSTRG.17634; transcript_id MSTRG.17634.1;
chr5	transdecoder	exon	75976301	75976543	.	+	.	gene_name 98055149|st38l; gene_id MSTRG.17634; transcript_id MSTRG.17634.10;
chr5	transdecoder	exon	75976301	75976543	.	+	.	gene_name 98055149|st38l; gene_id MSTRG.17634; transcript_id MSTRG.17634.2;
chr5	transdecoder	exon	75976301	75976543	.	+	.	gene_name 98055149|st38l; gene_id MSTRG.17634; transcript_id MSTRG.17634.4;
chr5	transdecoder	exon	75976301	75976543	.	+	.	gene_name 98055149|st38l; gene_id MSTRG.17634; transcript_id MSTRG.17634.5;
chr5	transdecoder	exon	75976301	75976543	.	+	.	gene_name 98055149|st38l; gene_id MSTRG.17634; transcript_id MSTRG.17634.6;
chr5	transdecoder	exon	75976301	75976543	.	+	.	gene_name 98055149|st38l; gene_id MSTRG.17634; transcript_id MSTRG.17634.9;
chr5	transdecoder	CDS	75976594	75976690	.	+	0	gene_name 98055149|st38l; gene_id MSTRG.17634; transcript_id MSTRG.17634.1;
chr5	transdecoder	CDS	75976594	75976690	.	+	0	gene_name 98055149|st38l; gene_id MSTRG.17634; transcript_id MSTRG.17634.10;
chr5	transdecoder	CDS	75976594	75976690	.	+	0	gene_name 98055149|st38l; gene_id MSTRG.17634; transcript_id MSTRG.17634.2;
chr5	transdecoder	CDS	75976594	75976690	.	+	0	gene_name 98055149|st38l; gene_id MSTRG.17634; transcript_id MSTRG.17634.4;
chr5	transdecoder	CDS	75976594	75976690	.	+	0	gene_name 98055149|st38l; gene_id MSTRG.17634; transcript_id MSTRG.17634.5;
chr5	transdecoder	CDS	75976594	75976690	.	+	0	gene_name 98055149|st38l; gene_id MSTRG.17634; transcript_id MSTRG.17634.6;
chr5	transdecoder	CDS	75976594	75976690	.	+	0	gene_name 98055149|st38l; gene_id MSTRG.17634; transcript_id MSTRG.17634.9;
chr5	transdecoder	exon	75976594	75976690	.	+	.	gene_name 98055149|st38l; gene_id MSTRG.17634; transcript_id MSTRG.17634.1;
chr5	transdecoder	exon	75976594	75976690	.	+	.	gene_name 98055149|st38l; gene_id MSTRG.17634; transcript_id MSTRG.17634.10;
chr5	transdecoder	exon	75976594	75976690	.	+	.	gene_name 98055149|st38l; gene_id MSTRG.17634; transcript_id MSTRG.17634.2;
chr5	transdecoder	exon	75976594	75976690	.	+	.	gene_name 98055149|st38l; gene_id MSTRG.17634; transcript_id MSTRG.17634.4;
chr5	transdecoder	exon	75976594	75976690	.	+	.	gene_name 98055149|st38l; gene_id MSTRG.17634; transcript_id MSTRG.17634.5;
chr5	transdecoder	exon	75976594	75976690	.	+	.	gene_name 98055149|st38l; gene_id MSTRG.17634; transcript_id MSTRG.17634.6;
chr5	transdecoder	exon	75976594	75976690	.	+	.	gene_name 98055149|st38l; gene_id MSTRG.17634; transcript_id MSTRG.17634.9;
chr5	transdecoder	CDS	75977035	75977162	.	+	2	gene_name 98055149|st38l; gene_id MSTRG.17634; transcript_id MSTRG.17634.1;
chr5	transdecoder	CDS	75977035	75977162	.	+	2	gene_name 98055149|st38l; gene_id MSTRG.17634; transcript_id MSTRG.17634.10;
chr5	transdecoder	CDS	75977035	75977162	.	+	2	gene_name 98055149|st38l; gene_id MSTRG.17634; transcript_id MSTRG.17634.2;
chr5	transdecoder	CDS	75977035	75977162	.	+	2	gene_name 98055149|st38l; gene_id MSTRG.17634; transcript_id MSTRG.17634.4;
chr5	transdecoder	CDS	75977035	75977162	.	+	2	gene_name 98055149|st38l; gene_id MSTRG.17634; transcript_id MSTRG.17634.5;
chr5	transdecoder	CDS	75977035	75977162	.	+	2	gene_name 98055149|st38l; gene_id MSTRG.17634; transcript_id MSTRG.17634.6;
chr5	transdecoder	CDS	75977035	75977162	.	+	2	gene_name 98055149|st38l; gene_id MSTRG.17634; transcript_id MSTRG.17634.9;
chr5	transdecoder	exon	75977035	75977162	.	+	.	gene_name 98055149|st38l; gene_id MSTRG.17634; transcript_id MSTRG.17634.1;
chr5	transdecoder	exon	75977035	75977162	.	+	.	gene_name 98055149|st38l; gene_id MSTRG.17634; transcript_id MSTRG.17634.10;
chr5	transdecoder	exon	75977035	75977162	.	+	.	gene_name 98055149|st38l; gene_id MSTRG.17634; transcript_id MSTRG.17634.2;
chr5	transdecoder	exon	75977035	75977162	.	+	.	gene_name 98055149|st38l; gene_id MSTRG.17634; transcript_id MSTRG.17634.4;
chr5	transdecoder	exon	75977035	75977162	.	+	.	gene_name 98055149|st38l; gene_id MSTRG.17634; transcript_id MSTRG.17634.5;
chr5	transdecoder	exon	75977035	75977162	.	+	.	gene_name 98055149|st38l; gene_id MSTRG.17634; transcript_id MSTRG.17634.6;
chr5	transdecoder	exon	75977035	75977162	.	+	.	gene_name 98055149|st38l; gene_id MSTRG.17634; transcript_id MSTRG.17634.9;
chr5	transdecoder	CDS	75983844	75983993	.	+	0	gene_name 98055149|st38l; gene_id MSTRG.17634; transcript_id MSTRG.17634.1;
chr5	transdecoder	CDS	75983844	75983993	.	+	0	gene_name 98055149|st38l; gene_id MSTRG.17634; transcript_id MSTRG.17634.10;
chr5	transdecoder	CDS	75983844	75983993	.	+	0	gene_name 98055149|st38l; gene_id MSTRG.17634; transcript_id MSTRG.17634.2;
chr5	transdecoder	CDS	75983844	75983993	.	+	0	gene_name 98055149|st38l; gene_id MSTRG.17634; transcript_id MSTRG.17634.4;
chr5	transdecoder	CDS	75983844	75983993	.	+	0	gene_name 98055149|st38l; gene_id MSTRG.17634; transcript_id MSTRG.17634.5;
chr5	transdecoder	CDS	75983844	75983993	.	+	0	gene_name 98055149|st38l; gene_id MSTRG.17634; transcript_id MSTRG.17634.6;
chr5	transdecoder	CDS	75983844	75983993	.	+	0	gene_name 98055149|st38l; gene_id MSTRG.17634; transcript_id MSTRG.17634.9;
chr5	transdecoder	exon	75983844	75983993	.	+	.	gene_name 98055149|st38l; gene_id MSTRG.17634; transcript_id MSTRG.17634.1;
chr5	transdecoder	exon	75983844	75983993	.	+	.	gene_name 98055149|st38l; gene_id MSTRG.17634; transcript_id MSTRG.17634.10;
chr5	transdecoder	exon	75983844	75983993	.	+	.	gene_name 98055149|st38l; gene_id MSTRG.17634; transcript_id MSTRG.17634.2;
chr5	transdecoder	exon	75983844	75983993	.	+	.	gene_name 98055149|st38l; gene_id MSTRG.17634; transcript_id MSTRG.17634.4;
chr5	transdecoder	exon	75983844	75983993	.	+	.	gene_name 98055149|st38l; gene_id MSTRG.17634; transcript_id MSTRG.17634.5;
chr5	transdecoder	exon	75983844	75983993	.	+	.	gene_name 98055149|st38l; gene_id MSTRG.17634; transcript_id MSTRG.17634.6;
chr5	transdecoder	exon	75983844	75983993	.	+	.	gene_name 98055149|st38l; gene_id MSTRG.17634; transcript_id MSTRG.17634.9;
chr5	transdecoder	CDS	75989676	75989844	.	+	0	gene_name 98055149|st38l; gene_id MSTRG.17634; transcript_id MSTRG.17634.1;
chr5	transdecoder	CDS	75989676	75989844	.	+	0	gene_name 98055149|st38l; gene_id MSTRG.17634; transcript_id MSTRG.17634.10;
chr5	transdecoder	CDS	75989676	75989844	.	+	0	gene_name 98055149|st38l; gene_id MSTRG.17634; transcript_id MSTRG.17634.2;
chr5	transdecoder	CDS	75989676	75989844	.	+	0	gene_name 98055149|st38l; gene_id MSTRG.17634; transcript_id MSTRG.17634.4;
chr5	transdecoder	CDS	75989676	75989844	.	+	0	gene_name 98055149|st38l; gene_id MSTRG.17634; transcript_id MSTRG.17634.5;
chr5	transdecoder	CDS	75989676	75989844	.	+	0	gene_name 98055149|st38l; gene_id MSTRG.17634; transcript_id MSTRG.17634.6;
chr5	transdecoder	CDS	75989676	75989844	.	+	0	gene_name 98055149|st38l; gene_id MSTRG.17634; transcript_id MSTRG.17634.9;
chr5	transdecoder	exon	75989676	75989844	.	+	.	gene_name 98055149|st38l; gene_id MSTRG.17634; transcript_id MSTRG.17634.1;
chr5	transdecoder	exon	75989676	75989844	.	+	.	gene_name 98055149|st38l; gene_id MSTRG.17634; transcript_id MSTRG.17634.10;
chr5	transdecoder	exon	75989676	75989844	.	+	.	gene_name 98055149|st38l; gene_id MSTRG.17634; transcript_id MSTRG.17634.2;
chr5	transdecoder	exon	75989676	75989844	.	+	.	gene_name 98055149|st38l; gene_id MSTRG.17634; transcript_id MSTRG.17634.4;
chr5	transdecoder	exon	75989676	75989844	.	+	.	gene_name 98055149|st38l; gene_id MSTRG.17634; transcript_id MSTRG.17634.5;
chr5	transdecoder	exon	75989676	75989844	.	+	.	gene_name 98055149|st38l; gene_id MSTRG.17634; transcript_id MSTRG.17634.6;
chr5	transdecoder	exon	75989676	75989844	.	+	.	gene_name 98055149|st38l; gene_id MSTRG.17634; transcript_id MSTRG.17634.9;
chr5	transdecoder	CDS	75992527	75992672	.	+	2	gene_name 98055149|st38l; gene_id MSTRG.17634; transcript_id MSTRG.17634.1;
chr5	transdecoder	CDS	75992527	75992672	.	+	2	gene_name 98055149|st38l; gene_id MSTRG.17634; transcript_id MSTRG.17634.10;
chr5	transdecoder	CDS	75992527	75992672	.	+	2	gene_name 98055149|st38l; gene_id MSTRG.17634; transcript_id MSTRG.17634.2;
chr5	transdecoder	CDS	75992527	75992672	.	+	2	gene_name 98055149|st38l; gene_id MSTRG.17634; transcript_id MSTRG.17634.4;
chr5	transdecoder	CDS	75992527	75992672	.	+	2	gene_name 98055149|st38l; gene_id MSTRG.17634; transcript_id MSTRG.17634.5;
chr5	transdecoder	CDS	75992527	75992672	.	+	2	gene_name 98055149|st38l; gene_id MSTRG.17634; transcript_id MSTRG.17634.6;
chr5	transdecoder	CDS	75992527	75992672	.	+	2	gene_name 98055149|st38l; gene_id MSTRG.17634; transcript_id MSTRG.17634.9;
chr5	transdecoder	exon	75992527	75992858	.	+	.	gene_name 98055149|st38l; gene_id MSTRG.17634; transcript_id MSTRG.17634.1;
chr5	transdecoder	exon	75992527	75992858	.	+	.	gene_name 98055149|st38l; gene_id MSTRG.17634; transcript_id MSTRG.17634.10;
chr5	transdecoder	exon	75992527	75992858	.	+	.	gene_name 98055149|st38l; gene_id MSTRG.17634; transcript_id MSTRG.17634.2;
chr5	transdecoder	exon	75992527	75992858	.	+	.	gene_name 98055149|st38l; gene_id MSTRG.17634; transcript_id MSTRG.17634.4;
chr5	transdecoder	exon	75992527	75992858	.	+	.	gene_name 98055149|st38l; gene_id MSTRG.17634; transcript_id MSTRG.17634.5;
chr5	transdecoder	exon	75992527	75992858	.	+	.	gene_name 98055149|st38l; gene_id MSTRG.17634; transcript_id MSTRG.17634.6;
chr5	transdecoder	exon	75992527	75992858	.	+	.	gene_name 98055149|st38l; gene_id MSTRG.17634; transcript_id MSTRG.17634.9;
chr5	transdecoder	three_prime_utr	75992673	75992858	.	+	.	gene_name 98055149|st38l; gene_id MSTRG.17634; transcript_id MSTRG.17634.1;
chr5	transdecoder	three_prime_utr	75992673	75992858	.	+	.	gene_name 98055149|st38l; gene_id MSTRG.17634; transcript_id MSTRG.17634.10;
chr5	transdecoder	three_prime_utr	75992673	75992858	.	+	.	gene_name 98055149|st38l; gene_id MSTRG.17634; transcript_id MSTRG.17634.2;
chr5	transdecoder	three_prime_utr	75992673	75992858	.	+	.	gene_name 98055149|st38l; gene_id MSTRG.17634; transcript_id MSTRG.17634.4;
chr5	transdecoder	three_prime_utr	75992673	75992858	.	+	.	gene_name 98055149|st38l; gene_id MSTRG.17634; transcript_id MSTRG.17634.5;
chr5	transdecoder	three_prime_utr	75992673	75992858	.	+	.	gene_name 98055149|st38l; gene_id MSTRG.17634; transcript_id MSTRG.17634.6;
chr5	transdecoder	three_prime_utr	75992673	75992858	.	+	.	gene_name 98055149|st38l; gene_id MSTRG.17634; transcript_id MSTRG.17634.9;
chr5	transdecoder	five_prime_utr	75998914	75998915	.	+	.	gene_name 98207495|unknown-12239; gene_id MSTRG.17637; transcript_id MSTRG.17637.1;
chr5	transdecoder	five_prime_utr	75998914	75998915	.	+	.	gene_name 98207495|unknown-12239; gene_id MSTRG.17637; transcript_id MSTRG.17637.2;
chr5	transdecoder	exon	75998914	75999028	.	+	.	gene_name 98207495|unknown-12239; gene_id MSTRG.17637; transcript_id MSTRG.17637.1;
chr5	transdecoder	exon	75998914	75999028	.	+	.	gene_name 98207495|unknown-12239; gene_id MSTRG.17637; transcript_id MSTRG.17637.2;
chr5	transdecoder	transcript	75998914	76016093	.	+	.	gene_name 98207495|unknown-12239; gene_id MSTRG.17637; transcript_id MSTRG.17637.1; gene_biotype protein_coding; Info ORF type:complete (+),score=23.00; ref_name 98207495|unknown-12239; class_code k,i; inherit_ref TRUE;
chr5	transdecoder	transcript	75998914	76016093	.	+	.	gene_name 98207495|unknown-12239; gene_id MSTRG.17637; transcript_id MSTRG.17637.2; gene_biotype protein_coding; Info ORF type:complete (+),score=23.00; ref_name 98207495|unknown-12239; class_code k,i; inherit_ref TRUE;
chr5	transdecoder	gene	75998914	76016424	.	+	.	gene_name 98207495|unknown-12239; gene_id MSTRG.17637; transcript_id NA; gene_biotype protein_coding; Info ORF type:complete (+),score=23.00; ref_name 98207495|unknown-12239; class_code k,i; inherit_ref TRUE;
chr5	transdecoder	CDS	75998916	75999028	.	+	0	gene_name 98207495|unknown-12239; gene_id MSTRG.17637; transcript_id MSTRG.17637.1;
chr5	transdecoder	CDS	75998916	75999028	.	+	0	gene_name 98207495|unknown-12239; gene_id MSTRG.17637; transcript_id MSTRG.17637.2;
chr5	transdecoder	five_prime_utr	75998977	75998978	.	+	.	gene_name 98207495|unknown-12239; gene_id MSTRG.17637; transcript_id MSTRG.17637.3;
chr5	transdecoder	five_prime_utr	75998977	75998978	.	+	.	gene_name 98207495|unknown-12239; gene_id MSTRG.17637; transcript_id MSTRG.17637.4;
chr5	transdecoder	exon	75998977	75999028	.	+	.	gene_name 98207495|unknown-12239; gene_id MSTRG.17637; transcript_id MSTRG.17637.3;
chr5	transdecoder	exon	75998977	75999028	.	+	.	gene_name 98207495|unknown-12239; gene_id MSTRG.17637; transcript_id MSTRG.17637.4;
chr5	transdecoder	transcript	75998977	76016424	.	+	.	gene_name 98207495|unknown-12239; gene_id MSTRG.17637; transcript_id MSTRG.17637.3; gene_biotype protein_coding; Info ORF type:complete (+),score=23.00; ref_name 98207495|unknown-12239; class_code k,i; inherit_ref TRUE;
chr5	transdecoder	transcript	75998977	76016424	.	+	.	gene_name 98207495|unknown-12239; gene_id MSTRG.17637; transcript_id MSTRG.17637.4; gene_biotype protein_coding; Info ORF type:complete (+),score=23.00; ref_name 98207495|unknown-12239; class_code k,i; inherit_ref TRUE;
chr5	transdecoder	CDS	75998979	75999028	.	+	0	gene_name 98207495|unknown-12239; gene_id MSTRG.17637; transcript_id MSTRG.17637.3;
chr5	transdecoder	CDS	75998979	75999028	.	+	0	gene_name 98207495|unknown-12239; gene_id MSTRG.17637; transcript_id MSTRG.17637.4;
chr5	transdecoder	CDS	75999125	75999292	.	+	1	gene_name 98207495|unknown-12239; gene_id MSTRG.17637; transcript_id MSTRG.17637.1;
chr5	transdecoder	CDS	75999125	75999292	.	+	1	gene_name 98207495|unknown-12239; gene_id MSTRG.17637; transcript_id MSTRG.17637.2;
chr5	transdecoder	CDS	75999125	75999292	.	+	1	gene_name 98207495|unknown-12239; gene_id MSTRG.17637; transcript_id MSTRG.17637.3;
chr5	transdecoder	CDS	75999125	75999292	.	+	1	gene_name 98207495|unknown-12239; gene_id MSTRG.17637; transcript_id MSTRG.17637.4;
chr5	transdecoder	exon	75999125	75999292	.	+	.	gene_name 98207495|unknown-12239; gene_id MSTRG.17637; transcript_id MSTRG.17637.1;
chr5	transdecoder	exon	75999125	75999292	.	+	.	gene_name 98207495|unknown-12239; gene_id MSTRG.17637; transcript_id MSTRG.17637.2;
chr5	transdecoder	exon	75999125	75999292	.	+	.	gene_name 98207495|unknown-12239; gene_id MSTRG.17637; transcript_id MSTRG.17637.3;
chr5	transdecoder	exon	75999125	75999292	.	+	.	gene_name 98207495|unknown-12239; gene_id MSTRG.17637; transcript_id MSTRG.17637.4;
chr5	transdecoder	CDS	76000016	76000211	.	+	1	gene_name 98207495|unknown-12239; gene_id MSTRG.17637; transcript_id MSTRG.17637.1;
chr5	transdecoder	CDS	76000016	76000211	.	+	1	gene_name 98207495|unknown-12239; gene_id MSTRG.17637; transcript_id MSTRG.17637.2;
chr5	transdecoder	CDS	76000016	76000211	.	+	1	gene_name 98207495|unknown-12239; gene_id MSTRG.17637; transcript_id MSTRG.17637.3;
chr5	transdecoder	CDS	76000016	76000211	.	+	1	gene_name 98207495|unknown-12239; gene_id MSTRG.17637; transcript_id MSTRG.17637.4;
chr5	transdecoder	exon	76000016	76014636	.	+	.	gene_name 98207495|unknown-12239; gene_id MSTRG.17637; transcript_id MSTRG.17637.1;
chr5	transdecoder	exon	76000016	76014636	.	+	.	gene_name 98207495|unknown-12239; gene_id MSTRG.17637; transcript_id MSTRG.17637.2;
chr5	transdecoder	exon	76000016	76014636	.	+	.	gene_name 98207495|unknown-12239; gene_id MSTRG.17637; transcript_id MSTRG.17637.3;
chr5	transdecoder	exon	76000016	76014636	.	+	.	gene_name 98207495|unknown-12239; gene_id MSTRG.17637; transcript_id MSTRG.17637.4;
chr5	transdecoder	CDS	76000257	76000790	.	+	0	gene_name 98207495|unknown-12239; gene_id MSTRG.17637; transcript_id MSTRG.17637.1;
chr5	transdecoder	CDS	76000257	76000790	.	+	0	gene_name 98207495|unknown-12239; gene_id MSTRG.17637; transcript_id MSTRG.17637.2;
chr5	transdecoder	CDS	76000257	76000790	.	+	0	gene_name 98207495|unknown-12239; gene_id MSTRG.17637; transcript_id MSTRG.17637.3;
chr5	transdecoder	CDS	76000257	76000790	.	+	0	gene_name 98207495|unknown-12239; gene_id MSTRG.17637; transcript_id MSTRG.17637.4;
chr5	SAM2GTF	exon	76000413	76000543	.	+	.	gene_name 98207164|unknown-11886; gene_id 98207164|unknown-11886; transcript_id 98207164|unknown-11886.1;
chr5	SAM2GTF	transcript	76000413	76090327	.	+	.	gene_name 98207164|unknown-11886; gene_id 98207164|unknown-11886; transcript_id 98207164|unknown-11886.1; gene_biotype non-coding; Info NA; ref_name 98207164|unknown-11886; class_code =; inherit_ref TRUE;
chr5	transdecoder	CDS	76013162	76013728	.	+	0	gene_name 98207495|unknown-12239; gene_id MSTRG.17637; transcript_id MSTRG.17637.1;
chr5	transdecoder	CDS	76013162	76013728	.	+	0	gene_name 98207495|unknown-12239; gene_id MSTRG.17637; transcript_id MSTRG.17637.2;
chr5	transdecoder	CDS	76013162	76013728	.	+	0	gene_name 98207495|unknown-12239; gene_id MSTRG.17637; transcript_id MSTRG.17637.3;
chr5	transdecoder	CDS	76013162	76013728	.	+	0	gene_name 98207495|unknown-12239; gene_id MSTRG.17637; transcript_id MSTRG.17637.4;
chr5	transdecoder	CDS	76013792	76014130	.	+	0	gene_name 98207495|unknown-12239; gene_id MSTRG.17637; transcript_id MSTRG.17637.1;
chr5	transdecoder	CDS	76013792	76014130	.	+	0	gene_name 98207495|unknown-12239; gene_id MSTRG.17637; transcript_id MSTRG.17637.2;
chr5	transdecoder	CDS	76013792	76014130	.	+	0	gene_name 98207495|unknown-12239; gene_id MSTRG.17637; transcript_id MSTRG.17637.3;
chr5	transdecoder	CDS	76013792	76014130	.	+	0	gene_name 98207495|unknown-12239; gene_id MSTRG.17637; transcript_id MSTRG.17637.4;
chr5	StringTie	exon	76014543	76014636	.	+	.	gene_name 98207495|unknown-12239; gene_id MSTRG.17637; transcript_id MSTRG.17637.6;
chr5	StringTie	exon	76014543	76014785	.	+	.	gene_name 98207495|unknown-12239; gene_id MSTRG.17637; transcript_id MSTRG.17637.5;
chr5	StringTie	transcript	76014543	76016424	.	+	.	gene_name 98207495|unknown-12239; gene_id MSTRG.17637; transcript_id MSTRG.17637.5; gene_biotype non-coding; Info NA; ref_name 98207495|unknown-12239; class_code k,i; inherit_ref TRUE;
chr5	StringTie	transcript	76014543	76016424	.	+	.	gene_name 98207495|unknown-12239; gene_id MSTRG.17637; transcript_id MSTRG.17637.6; gene_biotype non-coding; Info NA; ref_name 98207495|unknown-12239; class_code k,i; inherit_ref TRUE;
chr5	StringTie	exon	76014551	76014636	.	+	.	gene_name 98207495|unknown-12239; gene_id MSTRG.17637; transcript_id MSTRG.17637.7;
chr5	StringTie	transcript	76014551	76016424	.	+	.	gene_name 98207495|unknown-12239; gene_id MSTRG.17637; transcript_id MSTRG.17637.7; gene_biotype non-coding; Info NA; ref_name 98207495|unknown-12239; class_code k,i; inherit_ref TRUE;
chr5	StringTie	exon	76014685	76014785	.	+	.	gene_name 98207495|unknown-12239; gene_id MSTRG.17637; transcript_id MSTRG.17637.6;
chr5	StringTie	exon	76014685	76014785	.	+	.	gene_name 98207495|unknown-12239; gene_id MSTRG.17637; transcript_id MSTRG.17637.7;
chr5	transdecoder	exon	76014685	76014785	.	+	.	gene_name 98207495|unknown-12239; gene_id MSTRG.17637; transcript_id MSTRG.17637.1;
chr5	transdecoder	exon	76014685	76014785	.	+	.	gene_name 98207495|unknown-12239; gene_id MSTRG.17637; transcript_id MSTRG.17637.2;
chr5	transdecoder	exon	76014685	76014785	.	+	.	gene_name 98207495|unknown-12239; gene_id MSTRG.17637; transcript_id MSTRG.17637.3;
chr5	transdecoder	exon	76014685	76014785	.	+	.	gene_name 98207495|unknown-12239; gene_id MSTRG.17637; transcript_id MSTRG.17637.4;
chr5	transdecoder	three_prime_utr	76014685	76014785	.	+	.	gene_name 98207495|unknown-12239; gene_id MSTRG.17637; transcript_id MSTRG.17637.1;
chr5	transdecoder	three_prime_utr	76014685	76014785	.	+	.	gene_name 98207495|unknown-12239; gene_id MSTRG.17637; transcript_id MSTRG.17637.2;
chr5	transdecoder	three_prime_utr	76014685	76014785	.	+	.	gene_name 98207495|unknown-12239; gene_id MSTRG.17637; transcript_id MSTRG.17637.3;
chr5	transdecoder	three_prime_utr	76014685	76014785	.	+	.	gene_name 98207495|unknown-12239; gene_id MSTRG.17637; transcript_id MSTRG.17637.4;
chr5	StringTie	exon	76014826	76014912	.	+	.	gene_name 98207495|unknown-12239; gene_id MSTRG.17637; transcript_id MSTRG.17637.5;
chr5	StringTie	exon	76014826	76014912	.	+	.	gene_name 98207495|unknown-12239; gene_id MSTRG.17637; transcript_id MSTRG.17637.6;
chr5	StringTie	exon	76014826	76014912	.	+	.	gene_name 98207495|unknown-12239; gene_id MSTRG.17637; transcript_id MSTRG.17637.7;
chr5	transdecoder	exon	76014826	76014912	.	+	.	gene_name 98207495|unknown-12239; gene_id MSTRG.17637; transcript_id MSTRG.17637.1;
chr5	transdecoder	exon	76014826	76014912	.	+	.	gene_name 98207495|unknown-12239; gene_id MSTRG.17637; transcript_id MSTRG.17637.2;
chr5	transdecoder	exon	76014826	76014912	.	+	.	gene_name 98207495|unknown-12239; gene_id MSTRG.17637; transcript_id MSTRG.17637.3;
chr5	transdecoder	exon	76014826	76014912	.	+	.	gene_name 98207495|unknown-12239; gene_id MSTRG.17637; transcript_id MSTRG.17637.4;
chr5	transdecoder	three_prime_utr	76014826	76014912	.	+	.	gene_name 98207495|unknown-12239; gene_id MSTRG.17637; transcript_id MSTRG.17637.1;
chr5	transdecoder	three_prime_utr	76014826	76014912	.	+	.	gene_name 98207495|unknown-12239; gene_id MSTRG.17637; transcript_id MSTRG.17637.2;
chr5	transdecoder	three_prime_utr	76014826	76014912	.	+	.	gene_name 98207495|unknown-12239; gene_id MSTRG.17637; transcript_id MSTRG.17637.3;
chr5	transdecoder	three_prime_utr	76014826	76014912	.	+	.	gene_name 98207495|unknown-12239; gene_id MSTRG.17637; transcript_id MSTRG.17637.4;
chr5	StringTie	exon	76014957	76015035	.	+	.	gene_name 98207495|unknown-12239; gene_id MSTRG.17637; transcript_id MSTRG.17637.5;
chr5	StringTie	exon	76014957	76015035	.	+	.	gene_name 98207495|unknown-12239; gene_id MSTRG.17637; transcript_id MSTRG.17637.6;
chr5	StringTie	exon	76014957	76015035	.	+	.	gene_name 98207495|unknown-12239; gene_id MSTRG.17637; transcript_id MSTRG.17637.7;
chr5	transdecoder	exon	76014957	76015035	.	+	.	gene_name 98207495|unknown-12239; gene_id MSTRG.17637; transcript_id MSTRG.17637.1;
chr5	transdecoder	exon	76014957	76015035	.	+	.	gene_name 98207495|unknown-12239; gene_id MSTRG.17637; transcript_id MSTRG.17637.2;
chr5	transdecoder	exon	76014957	76015035	.	+	.	gene_name 98207495|unknown-12239; gene_id MSTRG.17637; transcript_id MSTRG.17637.3;
chr5	transdecoder	exon	76014957	76015035	.	+	.	gene_name 98207495|unknown-12239; gene_id MSTRG.17637; transcript_id MSTRG.17637.4;
chr5	transdecoder	three_prime_utr	76014957	76015035	.	+	.	gene_name 98207495|unknown-12239; gene_id MSTRG.17637; transcript_id MSTRG.17637.1;
chr5	transdecoder	three_prime_utr	76014957	76015035	.	+	.	gene_name 98207495|unknown-12239; gene_id MSTRG.17637; transcript_id MSTRG.17637.2;
chr5	transdecoder	three_prime_utr	76014957	76015035	.	+	.	gene_name 98207495|unknown-12239; gene_id MSTRG.17637; transcript_id MSTRG.17637.3;
chr5	transdecoder	three_prime_utr	76014957	76015035	.	+	.	gene_name 98207495|unknown-12239; gene_id MSTRG.17637; transcript_id MSTRG.17637.4;
chr5	StringTie	exon	76015076	76015137	.	+	.	gene_name 98207495|unknown-12239; gene_id MSTRG.17637; transcript_id MSTRG.17637.5;
chr5	StringTie	exon	76015076	76015137	.	+	.	gene_name 98207495|unknown-12239; gene_id MSTRG.17637; transcript_id MSTRG.17637.6;
chr5	StringTie	exon	76015076	76015137	.	+	.	gene_name 98207495|unknown-12239; gene_id MSTRG.17637; transcript_id MSTRG.17637.7;
chr5	transdecoder	exon	76015076	76015137	.	+	.	gene_name 98207495|unknown-12239; gene_id MSTRG.17637; transcript_id MSTRG.17637.1;
chr5	transdecoder	exon	76015076	76015137	.	+	.	gene_name 98207495|unknown-12239; gene_id MSTRG.17637; transcript_id MSTRG.17637.2;
chr5	transdecoder	exon	76015076	76015137	.	+	.	gene_name 98207495|unknown-12239; gene_id MSTRG.17637; transcript_id MSTRG.17637.3;
chr5	transdecoder	exon	76015076	76015137	.	+	.	gene_name 98207495|unknown-12239; gene_id MSTRG.17637; transcript_id MSTRG.17637.4;
chr5	transdecoder	three_prime_utr	76015076	76015137	.	+	.	gene_name 98207495|unknown-12239; gene_id MSTRG.17637; transcript_id MSTRG.17637.1;
chr5	transdecoder	three_prime_utr	76015076	76015137	.	+	.	gene_name 98207495|unknown-12239; gene_id MSTRG.17637; transcript_id MSTRG.17637.2;
chr5	transdecoder	three_prime_utr	76015076	76015137	.	+	.	gene_name 98207495|unknown-12239; gene_id MSTRG.17637; transcript_id MSTRG.17637.3;
chr5	transdecoder	three_prime_utr	76015076	76015137	.	+	.	gene_name 98207495|unknown-12239; gene_id MSTRG.17637; transcript_id MSTRG.17637.4;
chr5	StringTie	exon	76015181	76015246	.	+	.	gene_name 98207495|unknown-12239; gene_id MSTRG.17637; transcript_id MSTRG.17637.5;
chr5	StringTie	exon	76015181	76015246	.	+	.	gene_name 98207495|unknown-12239; gene_id MSTRG.17637; transcript_id MSTRG.17637.6;
chr5	StringTie	exon	76015181	76015246	.	+	.	gene_name 98207495|unknown-12239; gene_id MSTRG.17637; transcript_id MSTRG.17637.7;
chr5	transdecoder	exon	76015181	76015246	.	+	.	gene_name 98207495|unknown-12239; gene_id MSTRG.17637; transcript_id MSTRG.17637.1;
chr5	transdecoder	exon	76015181	76015246	.	+	.	gene_name 98207495|unknown-12239; gene_id MSTRG.17637; transcript_id MSTRG.17637.2;
chr5	transdecoder	exon	76015181	76015246	.	+	.	gene_name 98207495|unknown-12239; gene_id MSTRG.17637; transcript_id MSTRG.17637.3;
chr5	transdecoder	exon	76015181	76015246	.	+	.	gene_name 98207495|unknown-12239; gene_id MSTRG.17637; transcript_id MSTRG.17637.4;
chr5	transdecoder	three_prime_utr	76015181	76015246	.	+	.	gene_name 98207495|unknown-12239; gene_id MSTRG.17637; transcript_id MSTRG.17637.1;
chr5	transdecoder	three_prime_utr	76015181	76015246	.	+	.	gene_name 98207495|unknown-12239; gene_id MSTRG.17637; transcript_id MSTRG.17637.2;
chr5	transdecoder	three_prime_utr	76015181	76015246	.	+	.	gene_name 98207495|unknown-12239; gene_id MSTRG.17637; transcript_id MSTRG.17637.3;
chr5	transdecoder	three_prime_utr	76015181	76015246	.	+	.	gene_name 98207495|unknown-12239; gene_id MSTRG.17637; transcript_id MSTRG.17637.4;
chr5	transdecoder	exon	76015290	76015358	.	+	.	gene_name 98207495|unknown-12239; gene_id MSTRG.17637; transcript_id MSTRG.17637.3;
chr5	transdecoder	three_prime_utr	76015290	76015358	.	+	.	gene_name 98207495|unknown-12239; gene_id MSTRG.17637; transcript_id MSTRG.17637.3;
chr5	StringTie	exon	76015290	76015361	.	+	.	gene_name 98207495|unknown-12239; gene_id MSTRG.17637; transcript_id MSTRG.17637.5;
chr5	StringTie	exon	76015290	76015361	.	+	.	gene_name 98207495|unknown-12239; gene_id MSTRG.17637; transcript_id MSTRG.17637.6;
chr5	StringTie	exon	76015290	76015361	.	+	.	gene_name 98207495|unknown-12239; gene_id MSTRG.17637; transcript_id MSTRG.17637.7;
chr5	transdecoder	exon	76015290	76015361	.	+	.	gene_name 98207495|unknown-12239; gene_id MSTRG.17637; transcript_id MSTRG.17637.1;
chr5	transdecoder	exon	76015290	76015361	.	+	.	gene_name 98207495|unknown-12239; gene_id MSTRG.17637; transcript_id MSTRG.17637.2;
chr5	transdecoder	exon	76015290	76015361	.	+	.	gene_name 98207495|unknown-12239; gene_id MSTRG.17637; transcript_id MSTRG.17637.4;
chr5	transdecoder	three_prime_utr	76015290	76015361	.	+	.	gene_name 98207495|unknown-12239; gene_id MSTRG.17637; transcript_id MSTRG.17637.1;
chr5	transdecoder	three_prime_utr	76015290	76015361	.	+	.	gene_name 98207495|unknown-12239; gene_id MSTRG.17637; transcript_id MSTRG.17637.2;
chr5	transdecoder	three_prime_utr	76015290	76015361	.	+	.	gene_name 98207495|unknown-12239; gene_id MSTRG.17637; transcript_id MSTRG.17637.4;
chr5	StringTie	exon	76015404	76015584	.	+	.	gene_name 98207495|unknown-12239; gene_id MSTRG.17637; transcript_id MSTRG.17637.7;
chr5	StringTie	exon	76015404	76015650	.	+	.	gene_name 98207495|unknown-12239; gene_id MSTRG.17637; transcript_id MSTRG.17637.5;
chr5	StringTie	exon	76015404	76015650	.	+	.	gene_name 98207495|unknown-12239; gene_id MSTRG.17637; transcript_id MSTRG.17637.6;
chr5	transdecoder	exon	76015404	76015650	.	+	.	gene_name 98207495|unknown-12239; gene_id MSTRG.17637; transcript_id MSTRG.17637.1;
chr5	transdecoder	exon	76015404	76015650	.	+	.	gene_name 98207495|unknown-12239; gene_id MSTRG.17637; transcript_id MSTRG.17637.2;
chr5	transdecoder	exon	76015404	76015650	.	+	.	gene_name 98207495|unknown-12239; gene_id MSTRG.17637; transcript_id MSTRG.17637.3;
chr5	transdecoder	exon	76015404	76015650	.	+	.	gene_name 98207495|unknown-12239; gene_id MSTRG.17637; transcript_id MSTRG.17637.4;
chr5	transdecoder	three_prime_utr	76015404	76015650	.	+	.	gene_name 98207495|unknown-12239; gene_id MSTRG.17637; transcript_id MSTRG.17637.1;
chr5	transdecoder	three_prime_utr	76015404	76015650	.	+	.	gene_name 98207495|unknown-12239; gene_id MSTRG.17637; transcript_id MSTRG.17637.2;
chr5	transdecoder	three_prime_utr	76015404	76015650	.	+	.	gene_name 98207495|unknown-12239; gene_id MSTRG.17637; transcript_id MSTRG.17637.3;
chr5	transdecoder	three_prime_utr	76015404	76015650	.	+	.	gene_name 98207495|unknown-12239; gene_id MSTRG.17637; transcript_id MSTRG.17637.4;
chr5	StringTie	exon	76015693	76015758	.	+	.	gene_name 98207495|unknown-12239; gene_id MSTRG.17637; transcript_id MSTRG.17637.5;
chr5	StringTie	exon	76015693	76015758	.	+	.	gene_name 98207495|unknown-12239; gene_id MSTRG.17637; transcript_id MSTRG.17637.6;
chr5	StringTie	exon	76015693	76015758	.	+	.	gene_name 98207495|unknown-12239; gene_id MSTRG.17637; transcript_id MSTRG.17637.7;
chr5	transdecoder	exon	76015693	76015758	.	+	.	gene_name 98207495|unknown-12239; gene_id MSTRG.17637; transcript_id MSTRG.17637.1;
chr5	transdecoder	exon	76015693	76015758	.	+	.	gene_name 98207495|unknown-12239; gene_id MSTRG.17637; transcript_id MSTRG.17637.2;
chr5	transdecoder	exon	76015693	76015758	.	+	.	gene_name 98207495|unknown-12239; gene_id MSTRG.17637; transcript_id MSTRG.17637.3;
chr5	transdecoder	exon	76015693	76015758	.	+	.	gene_name 98207495|unknown-12239; gene_id MSTRG.17637; transcript_id MSTRG.17637.4;
chr5	transdecoder	three_prime_utr	76015693	76015758	.	+	.	gene_name 98207495|unknown-12239; gene_id MSTRG.17637; transcript_id MSTRG.17637.1;
chr5	transdecoder	three_prime_utr	76015693	76015758	.	+	.	gene_name 98207495|unknown-12239; gene_id MSTRG.17637; transcript_id MSTRG.17637.2;
chr5	transdecoder	three_prime_utr	76015693	76015758	.	+	.	gene_name 98207495|unknown-12239; gene_id MSTRG.17637; transcript_id MSTRG.17637.3;
chr5	transdecoder	three_prime_utr	76015693	76015758	.	+	.	gene_name 98207495|unknown-12239; gene_id MSTRG.17637; transcript_id MSTRG.17637.4;
chr5	transdecoder	exon	76015801	76015816	.	+	.	gene_name 98207495|unknown-12239; gene_id MSTRG.17637; transcript_id MSTRG.17637.1;
chr5	transdecoder	three_prime_utr	76015801	76015816	.	+	.	gene_name 98207495|unknown-12239; gene_id MSTRG.17637; transcript_id MSTRG.17637.1;
chr5	StringTie	exon	76015801	76015821	.	+	.	gene_name 98207495|unknown-12239; gene_id MSTRG.17637; transcript_id MSTRG.17637.6;
chr5	StringTie	exon	76015801	76015821	.	+	.	gene_name 98207495|unknown-12239; gene_id MSTRG.17637; transcript_id MSTRG.17637.7;
chr5	transdecoder	exon	76015801	76015821	.	+	.	gene_name 98207495|unknown-12239; gene_id MSTRG.17637; transcript_id MSTRG.17637.2;
chr5	transdecoder	exon	76015801	76015821	.	+	.	gene_name 98207495|unknown-12239; gene_id MSTRG.17637; transcript_id MSTRG.17637.4;
chr5	transdecoder	three_prime_utr	76015801	76015821	.	+	.	gene_name 98207495|unknown-12239; gene_id MSTRG.17637; transcript_id MSTRG.17637.2;
chr5	transdecoder	three_prime_utr	76015801	76015821	.	+	.	gene_name 98207495|unknown-12239; gene_id MSTRG.17637; transcript_id MSTRG.17637.4;
chr5	StringTie	exon	76015801	76016093	.	+	.	gene_name 98207495|unknown-12239; gene_id MSTRG.17637; transcript_id MSTRG.17637.5;
chr5	transdecoder	exon	76015801	76016093	.	+	.	gene_name 98207495|unknown-12239; gene_id MSTRG.17637; transcript_id MSTRG.17637.3;
chr5	transdecoder	three_prime_utr	76015801	76016093	.	+	.	gene_name 98207495|unknown-12239; gene_id MSTRG.17637; transcript_id MSTRG.17637.3;
chr5	transdecoder	exon	76015869	76015910	.	+	.	gene_name 98207495|unknown-12239; gene_id MSTRG.17637; transcript_id MSTRG.17637.4;
chr5	transdecoder	three_prime_utr	76015869	76015910	.	+	.	gene_name 98207495|unknown-12239; gene_id MSTRG.17637; transcript_id MSTRG.17637.4;
chr5	StringTie	exon	76015869	76016093	.	+	.	gene_name 98207495|unknown-12239; gene_id MSTRG.17637; transcript_id MSTRG.17637.6;
chr5	StringTie	exon	76015869	76016093	.	+	.	gene_name 98207495|unknown-12239; gene_id MSTRG.17637; transcript_id MSTRG.17637.7;
chr5	transdecoder	exon	76016019	76016093	.	+	.	gene_name 98207495|unknown-12239; gene_id MSTRG.17637; transcript_id MSTRG.17637.1;
chr5	transdecoder	three_prime_utr	76016019	76016093	.	+	.	gene_name 98207495|unknown-12239; gene_id MSTRG.17637; transcript_id MSTRG.17637.1;
chr5	transdecoder	exon	76016020	76016093	.	+	.	gene_name 98207495|unknown-12239; gene_id MSTRG.17637; transcript_id MSTRG.17637.2;
chr5	transdecoder	exon	76016020	76016093	.	+	.	gene_name 98207495|unknown-12239; gene_id MSTRG.17637; transcript_id MSTRG.17637.4;
chr5	transdecoder	three_prime_utr	76016020	76016093	.	+	.	gene_name 98207495|unknown-12239; gene_id MSTRG.17637; transcript_id MSTRG.17637.2;
chr5	transdecoder	three_prime_utr	76016020	76016093	.	+	.	gene_name 98207495|unknown-12239; gene_id MSTRG.17637; transcript_id MSTRG.17637.4;
chr5	StringTie	exon	76016250	76016424	.	+	.	gene_name 98207495|unknown-12239; gene_id MSTRG.17637; transcript_id MSTRG.17637.5;
chr5	StringTie	exon	76016250	76016424	.	+	.	gene_name 98207495|unknown-12239; gene_id MSTRG.17637; transcript_id MSTRG.17637.6;
chr5	StringTie	exon	76016250	76016424	.	+	.	gene_name 98207495|unknown-12239; gene_id MSTRG.17637; transcript_id MSTRG.17637.7;
chr5	transdecoder	exon	76016250	76016424	.	+	.	gene_name 98207495|unknown-12239; gene_id MSTRG.17637; transcript_id MSTRG.17637.3;
chr5	transdecoder	exon	76016250	76016424	.	+	.	gene_name 98207495|unknown-12239; gene_id MSTRG.17637; transcript_id MSTRG.17637.4;
chr5	transdecoder	three_prime_utr	76016250	76016424	.	+	.	gene_name 98207495|unknown-12239; gene_id MSTRG.17637; transcript_id MSTRG.17637.3;
chr5	transdecoder	three_prime_utr	76016250	76016424	.	+	.	gene_name 98207495|unknown-12239; gene_id MSTRG.17637; transcript_id MSTRG.17637.4;
chr5	transdecoder	exon	76036851	76037023	.	+	.	gene_name 98013800|clcn3; gene_id MSTRG.17638; transcript_id MSTRG.17638.1;
chr5	transdecoder	five_prime_utr	76036851	76037023	.	+	.	gene_name 98013800|clcn3; gene_id MSTRG.17638; transcript_id MSTRG.17638.1;
chr5	transdecoder	gene	76036851	76079653	.	+	.	gene_name 98013800|clcn3; gene_id MSTRG.17638; transcript_id NA; gene_biotype protein_coding; Info ORF type:complete (+),score=84.98,sp|P51790|CLCN3_HUMAN|53.976|0.0; ref_name 98013800|clcn3; class_code j; inherit_ref TRUE;
chr5	transdecoder	transcript	76036851	76079653	.	+	.	gene_name 98013800|clcn3; gene_id MSTRG.17638; transcript_id MSTRG.17638.1; gene_biotype protein_coding; Info ORF type:complete (+),score=84.98,sp|P51790|CLCN3_HUMAN|53.976|0.0; ref_name 98013800|clcn3; class_code j; inherit_ref TRUE;
chr5	transdecoder	five_prime_utr	76038175	76038208	.	+	.	gene_name 98013800|clcn3; gene_id MSTRG.17638; transcript_id MSTRG.17638.2;
chr5	transdecoder	exon	76038175	76038430	.	+	.	gene_name 98013800|clcn3; gene_id MSTRG.17638; transcript_id MSTRG.17638.2;
chr5	transdecoder	transcript	76038175	76079653	.	+	.	gene_name 98013800|clcn3; gene_id MSTRG.17638; transcript_id MSTRG.17638.2; gene_biotype protein_coding; Info ORF type:complete (+),score=84.98,sp|P51790|CLCN3_HUMAN|53.976|0.0; ref_name 98013800|clcn3; class_code j; inherit_ref TRUE;
chr5	transdecoder	five_prime_utr	76038206	76038208	.	+	.	gene_name 98013800|clcn3; gene_id MSTRG.17638; transcript_id MSTRG.17638.1;
chr5	transdecoder	exon	76038206	76038430	.	+	.	gene_name 98013800|clcn3; gene_id MSTRG.17638; transcript_id MSTRG.17638.1;
chr5	transdecoder	CDS	76038209	76038430	.	+	0	gene_name 98013800|clcn3; gene_id MSTRG.17638; transcript_id MSTRG.17638.1;
chr5	transdecoder	CDS	76038209	76038430	.	+	0	gene_name 98013800|clcn3; gene_id MSTRG.17638; transcript_id MSTRG.17638.2;
chr5	transdecoder	CDS	76042613	76042773	.	+	0	gene_name 98013800|clcn3; gene_id MSTRG.17638; transcript_id MSTRG.17638.1;
chr5	transdecoder	CDS	76042613	76042773	.	+	0	gene_name 98013800|clcn3; gene_id MSTRG.17638; transcript_id MSTRG.17638.2;
chr5	transdecoder	exon	76042613	76042773	.	+	.	gene_name 98013800|clcn3; gene_id MSTRG.17638; transcript_id MSTRG.17638.1;
chr5	transdecoder	exon	76042613	76042773	.	+	.	gene_name 98013800|clcn3; gene_id MSTRG.17638; transcript_id MSTRG.17638.2;
chr5	transdecoder	CDS	76043125	76043286	.	+	1	gene_name 98013800|clcn3; gene_id MSTRG.17638; transcript_id MSTRG.17638.1;
chr5	transdecoder	CDS	76043125	76043286	.	+	1	gene_name 98013800|clcn3; gene_id MSTRG.17638; transcript_id MSTRG.17638.2;
chr5	transdecoder	exon	76043125	76043286	.	+	.	gene_name 98013800|clcn3; gene_id MSTRG.17638; transcript_id MSTRG.17638.1;
chr5	transdecoder	exon	76043125	76043286	.	+	.	gene_name 98013800|clcn3; gene_id MSTRG.17638; transcript_id MSTRG.17638.2;
chr5	transdecoder	CDS	76043998	76044290	.	+	1	gene_name 98013800|clcn3; gene_id MSTRG.17638; transcript_id MSTRG.17638.1;
chr5	transdecoder	CDS	76043998	76044290	.	+	1	gene_name 98013800|clcn3; gene_id MSTRG.17638; transcript_id MSTRG.17638.2;
chr5	transdecoder	exon	76043998	76044290	.	+	.	gene_name 98013800|clcn3; gene_id MSTRG.17638; transcript_id MSTRG.17638.1;
chr5	transdecoder	exon	76043998	76044290	.	+	.	gene_name 98013800|clcn3; gene_id MSTRG.17638; transcript_id MSTRG.17638.2;
chr5	transdecoder	CDS	76045241	76045494	.	+	2	gene_name 98013800|clcn3; gene_id MSTRG.17638; transcript_id MSTRG.17638.1;
chr5	transdecoder	CDS	76045241	76045494	.	+	2	gene_name 98013800|clcn3; gene_id MSTRG.17638; transcript_id MSTRG.17638.2;
chr5	transdecoder	exon	76045241	76045494	.	+	.	gene_name 98013800|clcn3; gene_id MSTRG.17638; transcript_id MSTRG.17638.1;
chr5	transdecoder	exon	76045241	76045494	.	+	.	gene_name 98013800|clcn3; gene_id MSTRG.17638; transcript_id MSTRG.17638.2;
chr5	transdecoder	CDS	76051436	76051708	.	+	0	gene_name 98013800|clcn3; gene_id MSTRG.17638; transcript_id MSTRG.17638.1;
chr5	transdecoder	CDS	76051436	76051708	.	+	0	gene_name 98013800|clcn3; gene_id MSTRG.17638; transcript_id MSTRG.17638.2;
chr5	transdecoder	exon	76051436	76051708	.	+	.	gene_name 98013800|clcn3; gene_id MSTRG.17638; transcript_id MSTRG.17638.1;
chr5	transdecoder	exon	76051436	76051708	.	+	.	gene_name 98013800|clcn3; gene_id MSTRG.17638; transcript_id MSTRG.17638.2;
chr5	transdecoder	CDS	76051979	76052193	.	+	0	gene_name 98013800|clcn3; gene_id MSTRG.17638; transcript_id MSTRG.17638.1;
chr5	transdecoder	CDS	76051979	76052193	.	+	0	gene_name 98013800|clcn3; gene_id MSTRG.17638; transcript_id MSTRG.17638.2;
chr5	transdecoder	exon	76051979	76052193	.	+	.	gene_name 98013800|clcn3; gene_id MSTRG.17638; transcript_id MSTRG.17638.1;
chr5	transdecoder	exon	76051979	76052193	.	+	.	gene_name 98013800|clcn3; gene_id MSTRG.17638; transcript_id MSTRG.17638.2;
chr5	transdecoder	CDS	76052345	76052547	.	+	1	gene_name 98013800|clcn3; gene_id MSTRG.17638; transcript_id MSTRG.17638.1;
chr5	transdecoder	CDS	76052345	76052547	.	+	1	gene_name 98013800|clcn3; gene_id MSTRG.17638; transcript_id MSTRG.17638.2;
chr5	transdecoder	exon	76052345	76052547	.	+	.	gene_name 98013800|clcn3; gene_id MSTRG.17638; transcript_id MSTRG.17638.1;
chr5	transdecoder	exon	76052345	76052547	.	+	.	gene_name 98013800|clcn3; gene_id MSTRG.17638; transcript_id MSTRG.17638.2;
chr5	transdecoder	CDS	76054369	76054585	.	+	2	gene_name 98013800|clcn3; gene_id MSTRG.17638; transcript_id MSTRG.17638.1;
chr5	transdecoder	CDS	76054369	76054585	.	+	2	gene_name 98013800|clcn3; gene_id MSTRG.17638; transcript_id MSTRG.17638.2;
chr5	transdecoder	exon	76054369	76054585	.	+	.	gene_name 98013800|clcn3; gene_id MSTRG.17638; transcript_id MSTRG.17638.1;
chr5	transdecoder	exon	76054369	76054585	.	+	.	gene_name 98013800|clcn3; gene_id MSTRG.17638; transcript_id MSTRG.17638.2;
chr5	transdecoder	CDS	76055349	76055540	.	+	1	gene_name 98013800|clcn3; gene_id MSTRG.17638; transcript_id MSTRG.17638.1;
chr5	transdecoder	CDS	76055349	76055540	.	+	1	gene_name 98013800|clcn3; gene_id MSTRG.17638; transcript_id MSTRG.17638.2;
chr5	transdecoder	exon	76055349	76055540	.	+	.	gene_name 98013800|clcn3; gene_id MSTRG.17638; transcript_id MSTRG.17638.1;
chr5	transdecoder	exon	76055349	76055540	.	+	.	gene_name 98013800|clcn3; gene_id MSTRG.17638; transcript_id MSTRG.17638.2;
chr5	transdecoder	CDS	76057601	76057656	.	+	1	gene_name 98013800|clcn3; gene_id MSTRG.17638; transcript_id MSTRG.17638.2;
chr5	transdecoder	exon	76057601	76057656	.	+	.	gene_name 98013800|clcn3; gene_id MSTRG.17638; transcript_id MSTRG.17638.2;
chr5	transdecoder	CDS	76057601	76057775	.	+	1	gene_name 98013800|clcn3; gene_id MSTRG.17638; transcript_id MSTRG.17638.1;
chr5	transdecoder	exon	76057601	76057775	.	+	.	gene_name 98013800|clcn3; gene_id MSTRG.17638; transcript_id MSTRG.17638.1;
chr5	transdecoder	CDS	76057715	76057758	.	+	2	gene_name 98013800|clcn3; gene_id MSTRG.17638; transcript_id MSTRG.17638.2;
chr5	transdecoder	exon	76057715	76057775	.	+	.	gene_name 98013800|clcn3; gene_id MSTRG.17638; transcript_id MSTRG.17638.2;
chr5	transdecoder	three_prime_utr	76057759	76057775	.	+	.	gene_name 98013800|clcn3; gene_id MSTRG.17638; transcript_id MSTRG.17638.2;
chr5	transdecoder	CDS	76079239	76079412	.	+	0	gene_name 98013800|clcn3; gene_id MSTRG.17638; transcript_id MSTRG.17638.1;
chr5	transdecoder	exon	76079239	76079653	.	+	.	gene_name 98013800|clcn3; gene_id MSTRG.17638; transcript_id MSTRG.17638.1;
chr5	transdecoder	exon	76079239	76079653	.	+	.	gene_name 98013800|clcn3; gene_id MSTRG.17638; transcript_id MSTRG.17638.2;
chr5	transdecoder	three_prime_utr	76079239	76079653	.	+	.	gene_name 98013800|clcn3; gene_id MSTRG.17638; transcript_id MSTRG.17638.2;
chr5	transdecoder	three_prime_utr	76079413	76079653	.	+	.	gene_name 98013800|clcn3; gene_id MSTRG.17638; transcript_id MSTRG.17638.1;
chr5	transdecoder	exon	76085551	76085614	.	+	.	gene_name 98308965|unknown-20112; gene_id MSTRG.17639; transcript_id MSTRG.17639.1;
chr5	transdecoder	five_prime_utr	76085551	76085614	.	+	.	gene_name 98308965|unknown-20112; gene_id MSTRG.17639; transcript_id MSTRG.17639.1;
chr5	transdecoder	gene	76085551	76095616	.	+	.	gene_name 98308965|unknown-20112; gene_id MSTRG.17639; transcript_id NA; gene_biotype protein_coding; Info ORF type:complete (+),score=160.33; ref_name 98207164|unknown-11886; class_code o,u;o,u; inherit_ref FALSE;
chr5	transdecoder	transcript	76085551	76095616	.	+	.	gene_name 98308965|unknown-20112; gene_id MSTRG.17639; transcript_id MSTRG.17639.1; gene_biotype protein_coding; Info ORF type:complete (+),score=160.33; ref_name 98207164|unknown-11886; class_code o,u;o,u; inherit_ref FALSE;
chr5	transdecoder	five_prime_utr	76087713	76088476	.	+	.	gene_name 98308965|unknown-20112; gene_id MSTRG.17639; transcript_id MSTRG.17639.2;
chr5	transdecoder	exon	76087713	76088592	.	+	.	gene_name 98308965|unknown-20112; gene_id MSTRG.17639; transcript_id MSTRG.17639.2;
chr5	transdecoder	transcript	76087713	76095616	.	+	.	gene_name 98308965|unknown-20112; gene_id MSTRG.17639; transcript_id MSTRG.17639.2; gene_biotype protein_coding; Info ORF type:complete (+),score=160.33; ref_name 98207164|unknown-11886; class_code o,u;o,u; inherit_ref FALSE;
chr5	transdecoder	CDS	76088477	76088592	.	+	0	gene_name 98308965|unknown-20112; gene_id MSTRG.17639; transcript_id MSTRG.17639.2;
chr5	transdecoder	five_prime_utr	76088693	76088714	.	+	.	gene_name 98308965|unknown-20112; gene_id MSTRG.17639; transcript_id MSTRG.17639.1;
chr5	transdecoder	CDS	76088693	76088851	.	+	1	gene_name 98308965|unknown-20112; gene_id MSTRG.17639; transcript_id MSTRG.17639.2;
chr5	transdecoder	exon	76088693	76088851	.	+	.	gene_name 98308965|unknown-20112; gene_id MSTRG.17639; transcript_id MSTRG.17639.1;
chr5	transdecoder	exon	76088693	76088851	.	+	.	gene_name 98308965|unknown-20112; gene_id MSTRG.17639; transcript_id MSTRG.17639.2;
chr5	transdecoder	CDS	76088715	76088851	.	+	0	gene_name 98308965|unknown-20112; gene_id MSTRG.17639; transcript_id MSTRG.17639.1;
chr5	transdecoder	CDS	76089589	76093271	.	+	1	gene_name 98308965|unknown-20112; gene_id MSTRG.17639; transcript_id MSTRG.17639.1;
chr5	transdecoder	CDS	76089589	76093271	.	+	1	gene_name 98308965|unknown-20112; gene_id MSTRG.17639; transcript_id MSTRG.17639.2;
chr5	transdecoder	exon	76089589	76093271	.	+	.	gene_name 98308965|unknown-20112; gene_id MSTRG.17639; transcript_id MSTRG.17639.1;
chr5	transdecoder	exon	76089589	76093271	.	+	.	gene_name 98308965|unknown-20112; gene_id MSTRG.17639; transcript_id MSTRG.17639.2;
chr5	SAM2GTF	exon	76090118	76090327	.	+	.	gene_name 98207164|unknown-11886; gene_id 98207164|unknown-11886; transcript_id 98207164|unknown-11886.1;
chr5	StringTie	exon	76093106	76093271	.	+	.	gene_name 98308965|unknown-20112; gene_id MSTRG.17639; transcript_id MSTRG.17639.3;
chr5	StringTie	transcript	76093106	76095616	.	+	.	gene_name 98308965|unknown-20112; gene_id MSTRG.17639; transcript_id MSTRG.17639.3; gene_biotype non-coding; Info NA; ref_name 98207164|unknown-11886; class_code o,u;o,u; inherit_ref FALSE;
chr5	transdecoder	CDS	76093315	76093404	.	+	2	gene_name 98308965|unknown-20112; gene_id MSTRG.17639; transcript_id MSTRG.17639.1;
chr5	transdecoder	CDS	76093315	76093404	.	+	2	gene_name 98308965|unknown-20112; gene_id MSTRG.17639; transcript_id MSTRG.17639.2;
chr5	StringTie	exon	76093315	76093404	.	+	.	gene_name 98308965|unknown-20112; gene_id MSTRG.17639; transcript_id MSTRG.17639.3;
chr5	transdecoder	exon	76093315	76093404	.	+	.	gene_name 98308965|unknown-20112; gene_id MSTRG.17639; transcript_id MSTRG.17639.1;
chr5	transdecoder	exon	76093315	76093404	.	+	.	gene_name 98308965|unknown-20112; gene_id MSTRG.17639; transcript_id MSTRG.17639.2;
chr5	transdecoder	CDS	76093450	76093457	.	+	2	gene_name 98308965|unknown-20112; gene_id MSTRG.17639; transcript_id MSTRG.17639.1;
chr5	transdecoder	CDS	76093450	76093457	.	+	2	gene_name 98308965|unknown-20112; gene_id MSTRG.17639; transcript_id MSTRG.17639.2;
chr5	StringTie	exon	76093450	76093519	.	+	.	gene_name 98308965|unknown-20112; gene_id MSTRG.17639; transcript_id MSTRG.17639.3;
chr5	transdecoder	exon	76093450	76093519	.	+	.	gene_name 98308965|unknown-20112; gene_id MSTRG.17639; transcript_id MSTRG.17639.1;
chr5	transdecoder	exon	76093450	76093519	.	+	.	gene_name 98308965|unknown-20112; gene_id MSTRG.17639; transcript_id MSTRG.17639.2;
chr5	transdecoder	three_prime_utr	76093458	76093519	.	+	.	gene_name 98308965|unknown-20112; gene_id MSTRG.17639; transcript_id MSTRG.17639.1;
chr5	transdecoder	three_prime_utr	76093458	76093519	.	+	.	gene_name 98308965|unknown-20112; gene_id MSTRG.17639; transcript_id MSTRG.17639.2;
chr5	StringTie	exon	76093568	76093667	.	+	.	gene_name 98308965|unknown-20112; gene_id MSTRG.17639; transcript_id MSTRG.17639.3;
chr5	transdecoder	exon	76093568	76093667	.	+	.	gene_name 98308965|unknown-20112; gene_id MSTRG.17639; transcript_id MSTRG.17639.1;
chr5	transdecoder	exon	76093568	76093667	.	+	.	gene_name 98308965|unknown-20112; gene_id MSTRG.17639; transcript_id MSTRG.17639.2;
chr5	transdecoder	three_prime_utr	76093568	76093667	.	+	.	gene_name 98308965|unknown-20112; gene_id MSTRG.17639; transcript_id MSTRG.17639.1;
chr5	transdecoder	three_prime_utr	76093568	76093667	.	+	.	gene_name 98308965|unknown-20112; gene_id MSTRG.17639; transcript_id MSTRG.17639.2;
chr5	StringTie	exon	76093712	76093787	.	+	.	gene_name 98308965|unknown-20112; gene_id MSTRG.17639; transcript_id MSTRG.17639.3;
chr5	transdecoder	exon	76093712	76093787	.	+	.	gene_name 98308965|unknown-20112; gene_id MSTRG.17639; transcript_id MSTRG.17639.1;
chr5	transdecoder	exon	76093712	76093787	.	+	.	gene_name 98308965|unknown-20112; gene_id MSTRG.17639; transcript_id MSTRG.17639.2;
chr5	transdecoder	three_prime_utr	76093712	76093787	.	+	.	gene_name 98308965|unknown-20112; gene_id MSTRG.17639; transcript_id MSTRG.17639.1;
chr5	transdecoder	three_prime_utr	76093712	76093787	.	+	.	gene_name 98308965|unknown-20112; gene_id MSTRG.17639; transcript_id MSTRG.17639.2;
chr5	StringTie	exon	76093832	76093907	.	+	.	gene_name 98308965|unknown-20112; gene_id MSTRG.17639; transcript_id MSTRG.17639.3;
chr5	transdecoder	exon	76093832	76093907	.	+	.	gene_name 98308965|unknown-20112; gene_id MSTRG.17639; transcript_id MSTRG.17639.1;
chr5	transdecoder	exon	76093832	76093907	.	+	.	gene_name 98308965|unknown-20112; gene_id MSTRG.17639; transcript_id MSTRG.17639.2;
chr5	transdecoder	three_prime_utr	76093832	76093907	.	+	.	gene_name 98308965|unknown-20112; gene_id MSTRG.17639; transcript_id MSTRG.17639.1;
chr5	transdecoder	three_prime_utr	76093832	76093907	.	+	.	gene_name 98308965|unknown-20112; gene_id MSTRG.17639; transcript_id MSTRG.17639.2;
chr5	StringTie	exon	76093952	76094046	.	+	.	gene_name 98308965|unknown-20112; gene_id MSTRG.17639; transcript_id MSTRG.17639.3;
chr5	transdecoder	exon	76093952	76094046	.	+	.	gene_name 98308965|unknown-20112; gene_id MSTRG.17639; transcript_id MSTRG.17639.1;
chr5	transdecoder	three_prime_utr	76093952	76094046	.	+	.	gene_name 98308965|unknown-20112; gene_id MSTRG.17639; transcript_id MSTRG.17639.1;
chr5	transdecoder	exon	76093952	76094157	.	+	.	gene_name 98308965|unknown-20112; gene_id MSTRG.17639; transcript_id MSTRG.17639.2;
chr5	transdecoder	three_prime_utr	76093952	76094157	.	+	.	gene_name 98308965|unknown-20112; gene_id MSTRG.17639; transcript_id MSTRG.17639.2;
chr5	StringTie	exon	76094089	76094183	.	+	.	gene_name 98308965|unknown-20112; gene_id MSTRG.17639; transcript_id MSTRG.17639.3;
chr5	transdecoder	exon	76094089	76094183	.	+	.	gene_name 98308965|unknown-20112; gene_id MSTRG.17639; transcript_id MSTRG.17639.1;
chr5	transdecoder	three_prime_utr	76094089	76094183	.	+	.	gene_name 98308965|unknown-20112; gene_id MSTRG.17639; transcript_id MSTRG.17639.1;
chr5	StringTie	exon	76094231	76094320	.	+	.	gene_name 98308965|unknown-20112; gene_id MSTRG.17639; transcript_id MSTRG.17639.3;
chr5	transdecoder	exon	76094231	76094320	.	+	.	gene_name 98308965|unknown-20112; gene_id MSTRG.17639; transcript_id MSTRG.17639.2;
chr5	transdecoder	three_prime_utr	76094231	76094320	.	+	.	gene_name 98308965|unknown-20112; gene_id MSTRG.17639; transcript_id MSTRG.17639.2;
chr5	transdecoder	exon	76094231	76094437	.	+	.	gene_name 98308965|unknown-20112; gene_id MSTRG.17639; transcript_id MSTRG.17639.1;
chr5	transdecoder	three_prime_utr	76094231	76094437	.	+	.	gene_name 98308965|unknown-20112; gene_id MSTRG.17639; transcript_id MSTRG.17639.1;
chr5	StringTie	exon	76094364	76094437	.	+	.	gene_name 98308965|unknown-20112; gene_id MSTRG.17639; transcript_id MSTRG.17639.3;
chr5	transdecoder	exon	76094364	76094437	.	+	.	gene_name 98308965|unknown-20112; gene_id MSTRG.17639; transcript_id MSTRG.17639.2;
chr5	transdecoder	three_prime_utr	76094364	76094437	.	+	.	gene_name 98308965|unknown-20112; gene_id MSTRG.17639; transcript_id MSTRG.17639.2;
chr5	StringTie	exon	76094484	76094556	.	+	.	gene_name 98308965|unknown-20112; gene_id MSTRG.17639; transcript_id MSTRG.17639.3;
chr5	transdecoder	exon	76094484	76094556	.	+	.	gene_name 98308965|unknown-20112; gene_id MSTRG.17639; transcript_id MSTRG.17639.1;
chr5	transdecoder	exon	76094484	76094556	.	+	.	gene_name 98308965|unknown-20112; gene_id MSTRG.17639; transcript_id MSTRG.17639.2;
chr5	transdecoder	three_prime_utr	76094484	76094556	.	+	.	gene_name 98308965|unknown-20112; gene_id MSTRG.17639; transcript_id MSTRG.17639.1;
chr5	transdecoder	three_prime_utr	76094484	76094556	.	+	.	gene_name 98308965|unknown-20112; gene_id MSTRG.17639; transcript_id MSTRG.17639.2;
chr5	StringTie	exon	76094599	76094843	.	+	.	gene_name 98308965|unknown-20112; gene_id MSTRG.17639; transcript_id MSTRG.17639.3;
chr5	transdecoder	exon	76094599	76094843	.	+	.	gene_name 98308965|unknown-20112; gene_id MSTRG.17639; transcript_id MSTRG.17639.1;
chr5	transdecoder	exon	76094599	76094843	.	+	.	gene_name 98308965|unknown-20112; gene_id MSTRG.17639; transcript_id MSTRG.17639.2;
chr5	transdecoder	three_prime_utr	76094599	76094843	.	+	.	gene_name 98308965|unknown-20112; gene_id MSTRG.17639; transcript_id MSTRG.17639.1;
chr5	transdecoder	three_prime_utr	76094599	76094843	.	+	.	gene_name 98308965|unknown-20112; gene_id MSTRG.17639; transcript_id MSTRG.17639.2;
chr5	StringTie	exon	76094886	76094951	.	+	.	gene_name 98308965|unknown-20112; gene_id MSTRG.17639; transcript_id MSTRG.17639.3;
chr5	transdecoder	exon	76094886	76094951	.	+	.	gene_name 98308965|unknown-20112; gene_id MSTRG.17639; transcript_id MSTRG.17639.1;
chr5	transdecoder	exon	76094886	76094951	.	+	.	gene_name 98308965|unknown-20112; gene_id MSTRG.17639; transcript_id MSTRG.17639.2;
chr5	transdecoder	three_prime_utr	76094886	76094951	.	+	.	gene_name 98308965|unknown-20112; gene_id MSTRG.17639; transcript_id MSTRG.17639.1;
chr5	transdecoder	three_prime_utr	76094886	76094951	.	+	.	gene_name 98308965|unknown-20112; gene_id MSTRG.17639; transcript_id MSTRG.17639.2;
chr5	StringTie	exon	76094994	76095014	.	+	.	gene_name 98308965|unknown-20112; gene_id MSTRG.17639; transcript_id MSTRG.17639.3;
chr5	transdecoder	exon	76094994	76095014	.	+	.	gene_name 98308965|unknown-20112; gene_id MSTRG.17639; transcript_id MSTRG.17639.1;
chr5	transdecoder	three_prime_utr	76094994	76095014	.	+	.	gene_name 98308965|unknown-20112; gene_id MSTRG.17639; transcript_id MSTRG.17639.1;
chr5	transdecoder	exon	76094994	76095285	.	+	.	gene_name 98308965|unknown-20112; gene_id MSTRG.17639; transcript_id MSTRG.17639.2;
chr5	transdecoder	three_prime_utr	76094994	76095285	.	+	.	gene_name 98308965|unknown-20112; gene_id MSTRG.17639; transcript_id MSTRG.17639.2;
chr5	StringTie	exon	76095062	76095285	.	+	.	gene_name 98308965|unknown-20112; gene_id MSTRG.17639; transcript_id MSTRG.17639.3;
chr5	transdecoder	exon	76095062	76095285	.	+	.	gene_name 98308965|unknown-20112; gene_id MSTRG.17639; transcript_id MSTRG.17639.1;
chr5	transdecoder	three_prime_utr	76095062	76095285	.	+	.	gene_name 98308965|unknown-20112; gene_id MSTRG.17639; transcript_id MSTRG.17639.1;
chr5	StringTie	exon	76095441	76095616	.	+	.	gene_name 98308965|unknown-20112; gene_id MSTRG.17639; transcript_id MSTRG.17639.3;
chr5	transdecoder	exon	76095441	76095616	.	+	.	gene_name 98308965|unknown-20112; gene_id MSTRG.17639; transcript_id MSTRG.17639.1;
chr5	transdecoder	exon	76095441	76095616	.	+	.	gene_name 98308965|unknown-20112; gene_id MSTRG.17639; transcript_id MSTRG.17639.2;
chr5	transdecoder	three_prime_utr	76095441	76095616	.	+	.	gene_name 98308965|unknown-20112; gene_id MSTRG.17639; transcript_id MSTRG.17639.1;
chr5	transdecoder	three_prime_utr	76095441	76095616	.	+	.	gene_name 98308965|unknown-20112; gene_id MSTRG.17639; transcript_id MSTRG.17639.2;
chr5	StringTie	exon	76104539	76105292	.	.	.	gene_name 98308966|unknown-20113; gene_id MSTRG.17640; transcript_id MSTRG.17640.1;
chr5	StringTie	transcript	76104539	76105292	.	.	.	gene_name 98308966|unknown-20113; gene_id MSTRG.17640; transcript_id MSTRG.17640.1; gene_biotype non-coding; Info NA; ref_name -; class_code u; inherit_ref FALSE;
chr5	StringTie	exon	76117198	76117497	.	.	.	gene_name 98308967|unknown-20114; gene_id MSTRG.17641; transcript_id MSTRG.17641.1;
chr5	StringTie	transcript	76117198	76117497	.	.	.	gene_name 98308967|unknown-20114; gene_id MSTRG.17641; transcript_id MSTRG.17641.1; gene_biotype non-coding; Info NA; ref_name -; class_code u; inherit_ref FALSE;
chr5	transdecoder	exon	76159937	76160110	.	+	.	gene_name 98201777|irx5-2; gene_id MSTRG.17642; transcript_id MSTRG.17642.1;
chr5	transdecoder	five_prime_utr	76159937	76160110	.	+	.	gene_name 98201777|irx5-2; gene_id MSTRG.17642; transcript_id MSTRG.17642.1;
chr5	transdecoder	gene	76159937	76202457	.	+	.	gene_name 98201777|irx5-2; gene_id MSTRG.17642; transcript_id NA; gene_biotype protein_coding; Info ORF type:complete (+),score=62.58,sp|P78411|IRX5_HUMAN|84.932|6.70e-36; ref_name 98201777|irx5-2; class_code j; inherit_ref TRUE;
chr5	transdecoder	transcript	76159937	76202457	.	+	.	gene_name 98201777|irx5-2; gene_id MSTRG.17642; transcript_id MSTRG.17642.1; gene_biotype protein_coding; Info ORF type:complete (+),score=62.58,sp|P78411|IRX5_HUMAN|84.932|6.70e-36; ref_name 98201777|irx5-2; class_code j; inherit_ref TRUE;
chr5	transdecoder	exon	76184733	76184919	.	+	.	gene_name 98201777|irx5-2; gene_id MSTRG.17642; transcript_id MSTRG.17642.1;
chr5	transdecoder	five_prime_utr	76184733	76184919	.	+	.	gene_name 98201777|irx5-2; gene_id MSTRG.17642; transcript_id MSTRG.17642.1;
chr5	transdecoder	exon	76189478	76189567	.	+	.	gene_name 98201777|irx5-2; gene_id MSTRG.17642; transcript_id MSTRG.17642.1;
chr5	transdecoder	five_prime_utr	76189478	76189567	.	+	.	gene_name 98201777|irx5-2; gene_id MSTRG.17642; transcript_id MSTRG.17642.1;
chr5	transdecoder	exon	76189613	76189705	.	+	.	gene_name 98201777|irx5-2; gene_id MSTRG.17642; transcript_id MSTRG.17642.1;
chr5	transdecoder	five_prime_utr	76189613	76189705	.	+	.	gene_name 98201777|irx5-2; gene_id MSTRG.17642; transcript_id MSTRG.17642.1;
chr5	transdecoder	five_prime_utr	76194217	76194284	.	+	.	gene_name 98201777|irx5-2; gene_id MSTRG.17642; transcript_id MSTRG.17642.1;
chr5	transdecoder	exon	76194217	76194479	.	+	.	gene_name 98201777|irx5-2; gene_id MSTRG.17642; transcript_id MSTRG.17642.1;
chr5	transdecoder	CDS	76194285	76194479	.	+	0	gene_name 98201777|irx5-2; gene_id MSTRG.17642; transcript_id MSTRG.17642.1;
chr5	transdecoder	five_prime_utr	76194374	76194374	.	+	.	gene_name 98201777|irx5-2; gene_id MSTRG.17642; transcript_id MSTRG.17642.2;
chr5	transdecoder	exon	76194374	76194479	.	+	.	gene_name 98201777|irx5-2; gene_id MSTRG.17642; transcript_id MSTRG.17642.2;
chr5	transdecoder	transcript	76194374	76202457	.	+	.	gene_name 98201777|irx5-2; gene_id MSTRG.17642; transcript_id MSTRG.17642.2; gene_biotype protein_coding; Info ORF type:complete (+),score=62.58,sp|P78411|IRX5_HUMAN|84.932|6.70e-36; ref_name 98201777|irx5-2; class_code j; inherit_ref TRUE;
chr5	transdecoder	CDS	76194375	76194479	.	+	0	gene_name 98201777|irx5-2; gene_id MSTRG.17642; transcript_id MSTRG.17642.2;
chr5	transdecoder	CDS	76195143	76195355	.	+	0	gene_name 98201777|irx5-2; gene_id MSTRG.17642; transcript_id MSTRG.17642.1;
chr5	transdecoder	CDS	76195143	76195355	.	+	0	gene_name 98201777|irx5-2; gene_id MSTRG.17642; transcript_id MSTRG.17642.2;
chr5	transdecoder	exon	76195143	76195355	.	+	.	gene_name 98201777|irx5-2; gene_id MSTRG.17642; transcript_id MSTRG.17642.1;
chr5	transdecoder	exon	76195143	76195355	.	+	.	gene_name 98201777|irx5-2; gene_id MSTRG.17642; transcript_id MSTRG.17642.2;
chr5	transdecoder	CDS	76197474	76197595	.	+	0	gene_name 98201777|irx5-2; gene_id MSTRG.17642; transcript_id MSTRG.17642.1;
chr5	transdecoder	CDS	76197474	76197595	.	+	0	gene_name 98201777|irx5-2; gene_id MSTRG.17642; transcript_id MSTRG.17642.2;
chr5	transdecoder	exon	76197474	76197595	.	+	.	gene_name 98201777|irx5-2; gene_id MSTRG.17642; transcript_id MSTRG.17642.1;
chr5	transdecoder	exon	76197474	76197595	.	+	.	gene_name 98201777|irx5-2; gene_id MSTRG.17642; transcript_id MSTRG.17642.2;
chr5	transdecoder	CDS	76198997	76199250	.	+	1	gene_name 98201777|irx5-2; gene_id MSTRG.17642; transcript_id MSTRG.17642.2;
chr5	transdecoder	exon	76198997	76199250	.	+	.	gene_name 98201777|irx5-2; gene_id MSTRG.17642; transcript_id MSTRG.17642.2;
chr5	transdecoder	CDS	76198997	76199403	.	+	1	gene_name 98201777|irx5-2; gene_id MSTRG.17642; transcript_id MSTRG.17642.1;
chr5	transdecoder	exon	76198997	76199403	.	+	.	gene_name 98201777|irx5-2; gene_id MSTRG.17642; transcript_id MSTRG.17642.1;
chr5	transdecoder	CDS	76199344	76199403	.	+	2	gene_name 98201777|irx5-2; gene_id MSTRG.17642; transcript_id MSTRG.17642.2;
chr5	transdecoder	exon	76199344	76199403	.	+	.	gene_name 98201777|irx5-2; gene_id MSTRG.17642; transcript_id MSTRG.17642.2;
chr5	StringTie	exon	76200301	76200497	.	+	.	gene_name 98201777|irx5-2; gene_id MSTRG.17642; transcript_id MSTRG.17642.4;
chr5	StringTie	exon	76200301	76200596	.	+	.	gene_name 98201777|irx5-2; gene_id MSTRG.17642; transcript_id MSTRG.17642.3;
chr5	StringTie	transcript	76200301	76202457	.	+	.	gene_name 98201777|irx5-2; gene_id MSTRG.17642; transcript_id MSTRG.17642.3; gene_biotype non-coding; Info NA; ref_name 98201777|irx5-2; class_code j; inherit_ref TRUE;
chr5	StringTie	transcript	76200301	76202457	.	+	.	gene_name 98201777|irx5-2; gene_id MSTRG.17642; transcript_id MSTRG.17642.4; gene_biotype non-coding; Info NA; ref_name 98201777|irx5-2; class_code j; inherit_ref TRUE;
chr5	StringTie	exon	76200640	76201231	.	+	.	gene_name 98201777|irx5-2; gene_id MSTRG.17642; transcript_id MSTRG.17642.5;
chr5	StringTie	transcript	76200640	76202457	.	+	.	gene_name 98201777|irx5-2; gene_id MSTRG.17642; transcript_id MSTRG.17642.5; gene_biotype non-coding; Info NA; ref_name 98201777|irx5-2; class_code j; inherit_ref TRUE;
chr5	StringTie	exon	76200667	76200896	.	+	.	gene_name 98201777|irx5-2; gene_id MSTRG.17642; transcript_id MSTRG.17642.6;
chr5	StringTie	transcript	76200667	76202457	.	+	.	gene_name 98201777|irx5-2; gene_id MSTRG.17642; transcript_id MSTRG.17642.6; gene_biotype non-coding; Info NA; ref_name 98201777|irx5-2; class_code j; inherit_ref TRUE;
chr5	StringTie	exon	76201461	76202013	.	+	.	gene_name 98201777|irx5-2; gene_id MSTRG.17642; transcript_id MSTRG.17642.7;
chr5	StringTie	transcript	76201461	76202457	.	+	.	gene_name 98201777|irx5-2; gene_id MSTRG.17642; transcript_id MSTRG.17642.7; gene_biotype non-coding; Info NA; ref_name 98201777|irx5-2; class_code j; inherit_ref TRUE;
chr5	transdecoder	CDS	76202111	76202304	.	+	2	gene_name 98201777|irx5-2; gene_id MSTRG.17642; transcript_id MSTRG.17642.1;
chr5	transdecoder	CDS	76202111	76202304	.	+	2	gene_name 98201777|irx5-2; gene_id MSTRG.17642; transcript_id MSTRG.17642.2;
chr5	StringTie	exon	76202111	76202457	.	+	.	gene_name 98201777|irx5-2; gene_id MSTRG.17642; transcript_id MSTRG.17642.3;
chr5	StringTie	exon	76202111	76202457	.	+	.	gene_name 98201777|irx5-2; gene_id MSTRG.17642; transcript_id MSTRG.17642.4;
chr5	StringTie	exon	76202111	76202457	.	+	.	gene_name 98201777|irx5-2; gene_id MSTRG.17642; transcript_id MSTRG.17642.5;
chr5	StringTie	exon	76202111	76202457	.	+	.	gene_name 98201777|irx5-2; gene_id MSTRG.17642; transcript_id MSTRG.17642.6;
chr5	StringTie	exon	76202111	76202457	.	+	.	gene_name 98201777|irx5-2; gene_id MSTRG.17642; transcript_id MSTRG.17642.7;
chr5	transdecoder	exon	76202111	76202457	.	+	.	gene_name 98201777|irx5-2; gene_id MSTRG.17642; transcript_id MSTRG.17642.1;
chr5	transdecoder	exon	76202111	76202457	.	+	.	gene_name 98201777|irx5-2; gene_id MSTRG.17642; transcript_id MSTRG.17642.2;
chr5	transdecoder	three_prime_utr	76202305	76202457	.	+	.	gene_name 98201777|irx5-2; gene_id MSTRG.17642; transcript_id MSTRG.17642.1;
chr5	transdecoder	three_prime_utr	76202305	76202457	.	+	.	gene_name 98201777|irx5-2; gene_id MSTRG.17642; transcript_id MSTRG.17642.2;
chr5	StringTie	exon	76211206	76212160	.	-	.	gene_name 98308968|unknown-20115; gene_id MSTRG.17643; transcript_id MSTRG.17643.1;
chr5	StringTie	transcript	76211206	76212160	.	-	.	gene_name 98308968|unknown-20115; gene_id MSTRG.17643; transcript_id MSTRG.17643.1; gene_biotype non-coding; Info NA; ref_name -; class_code u; inherit_ref FALSE;
chr5	StringTie	exon	76221141	76222003	.	-	.	gene_name 98038775|unknown-1028; gene_id MSTRG.17644; transcript_id MSTRG.17644.1;
chr5	StringTie	transcript	76221141	76222003	.	-	.	gene_name 98038775|unknown-1028; gene_id MSTRG.17644; transcript_id MSTRG.17644.1; gene_biotype non-coding; Info NA; ref_name 98038775|unknown-1028; class_code k; inherit_ref TRUE;
chr5	transdecoder	five_prime_utr	76232968	76233035	.	+	.	gene_name 98055894|mot14-2; gene_id MSTRG.17645; transcript_id MSTRG.17645.1;
chr5	transdecoder	exon	76232968	76233167	.	+	.	gene_name 98055894|mot14-2; gene_id MSTRG.17645; transcript_id MSTRG.17645.1;
chr5	transdecoder	gene	76232968	76241777	.	+	.	gene_name 98055894|mot14-2; gene_id MSTRG.17645; transcript_id NA; gene_biotype protein_coding; Info ORF type:complete (+),score=28.29,sp|Q7RTX9|MOT14_HUMAN|26.708|1.21e-05; ref_name 98055894|mot14-2; class_code =,j; inherit_ref TRUE;
chr5	transdecoder	transcript	76232968	76241777	.	+	.	gene_name 98055894|mot14-2; gene_id MSTRG.17645; transcript_id MSTRG.17645.1; gene_biotype protein_coding; Info ORF type:complete (+),score=28.29,sp|Q7RTX9|MOT14_HUMAN|26.708|1.21e-05; ref_name 98055894|mot14-2; class_code =,j; inherit_ref TRUE;
chr5	transdecoder	CDS	76233036	76233167	.	+	0	gene_name 98055894|mot14-2; gene_id MSTRG.17645; transcript_id MSTRG.17645.1;
chr5	transdecoder	five_prime_utr	76236367	76236458	.	+	.	gene_name 98055894|mot14-2; gene_id MSTRG.17645; transcript_id MSTRG.17645.2;
chr5	transdecoder	exon	76236367	76236590	.	+	.	gene_name 98055894|mot14-2; gene_id MSTRG.17645; transcript_id MSTRG.17645.2;
chr5	transdecoder	transcript	76236367	76241777	.	+	.	gene_name 98055894|mot14-2; gene_id MSTRG.17645; transcript_id MSTRG.17645.2; gene_biotype protein_coding; Info ORF type:complete (+),score=28.29,sp|Q7RTX9|MOT14_HUMAN|26.708|1.21e-05; ref_name 98055894|mot14-2; class_code =,j; inherit_ref TRUE;
chr5	transdecoder	five_prime_utr	76236448	76236449	.	+	.	gene_name 98055894|mot14-2; gene_id MSTRG.17645; transcript_id MSTRG.17645.3;
chr5	transdecoder	exon	76236448	76236560	.	+	.	gene_name 98055894|mot14-2; gene_id MSTRG.17645; transcript_id MSTRG.17645.3;
chr5	transdecoder	transcript	76236448	76241777	.	+	.	gene_name 98055894|mot14-2; gene_id MSTRG.17645; transcript_id MSTRG.17645.3; gene_biotype protein_coding; Info ORF type:complete (+),score=28.29,sp|Q7RTX9|MOT14_HUMAN|26.708|1.21e-05; ref_name 98055894|mot14-2; class_code =,j; inherit_ref TRUE;
chr5	transdecoder	CDS	76236450	76236560	.	+	0	gene_name 98055894|mot14-2; gene_id MSTRG.17645; transcript_id MSTRG.17645.3;
chr5	transdecoder	CDS	76236459	76236590	.	+	0	gene_name 98055894|mot14-2; gene_id MSTRG.17645; transcript_id MSTRG.17645.2;
chr5	transdecoder	CDS	76237116	76237416	.	+	0	gene_name 98055894|mot14-2; gene_id MSTRG.17645; transcript_id MSTRG.17645.1;
chr5	transdecoder	CDS	76237116	76237416	.	+	0	gene_name 98055894|mot14-2; gene_id MSTRG.17645; transcript_id MSTRG.17645.2;
chr5	transdecoder	CDS	76237116	76237416	.	+	0	gene_name 98055894|mot14-2; gene_id MSTRG.17645; transcript_id MSTRG.17645.3;
chr5	transdecoder	exon	76237116	76237416	.	+	.	gene_name 98055894|mot14-2; gene_id MSTRG.17645; transcript_id MSTRG.17645.1;
chr5	transdecoder	exon	76237116	76237416	.	+	.	gene_name 98055894|mot14-2; gene_id MSTRG.17645; transcript_id MSTRG.17645.2;
chr5	transdecoder	exon	76237116	76237416	.	+	.	gene_name 98055894|mot14-2; gene_id MSTRG.17645; transcript_id MSTRG.17645.3;
chr5	transdecoder	CDS	76237514	76237684	.	+	2	gene_name 98055894|mot14-2; gene_id MSTRG.17645; transcript_id MSTRG.17645.1;
chr5	transdecoder	CDS	76237514	76237684	.	+	2	gene_name 98055894|mot14-2; gene_id MSTRG.17645; transcript_id MSTRG.17645.2;
chr5	transdecoder	CDS	76237514	76237684	.	+	2	gene_name 98055894|mot14-2; gene_id MSTRG.17645; transcript_id MSTRG.17645.3;
chr5	transdecoder	exon	76237514	76237684	.	+	.	gene_name 98055894|mot14-2; gene_id MSTRG.17645; transcript_id MSTRG.17645.1;
chr5	transdecoder	exon	76237514	76237684	.	+	.	gene_name 98055894|mot14-2; gene_id MSTRG.17645; transcript_id MSTRG.17645.2;
chr5	transdecoder	exon	76237514	76237684	.	+	.	gene_name 98055894|mot14-2; gene_id MSTRG.17645; transcript_id MSTRG.17645.3;
chr5	transdecoder	CDS	76239771	76240004	.	+	2	gene_name 98055894|mot14-2; gene_id MSTRG.17645; transcript_id MSTRG.17645.1;
chr5	transdecoder	CDS	76239771	76240004	.	+	2	gene_name 98055894|mot14-2; gene_id MSTRG.17645; transcript_id MSTRG.17645.2;
chr5	transdecoder	CDS	76239771	76240004	.	+	2	gene_name 98055894|mot14-2; gene_id MSTRG.17645; transcript_id MSTRG.17645.3;
chr5	transdecoder	exon	76239771	76240004	.	+	.	gene_name 98055894|mot14-2; gene_id MSTRG.17645; transcript_id MSTRG.17645.1;
chr5	transdecoder	exon	76239771	76240004	.	+	.	gene_name 98055894|mot14-2; gene_id MSTRG.17645; transcript_id MSTRG.17645.2;
chr5	transdecoder	exon	76239771	76240004	.	+	.	gene_name 98055894|mot14-2; gene_id MSTRG.17645; transcript_id MSTRG.17645.3;
chr5	transdecoder	CDS	76241126	76241357	.	+	2	gene_name 98055894|mot14-2; gene_id MSTRG.17645; transcript_id MSTRG.17645.1;
chr5	transdecoder	CDS	76241126	76241357	.	+	2	gene_name 98055894|mot14-2; gene_id MSTRG.17645; transcript_id MSTRG.17645.2;
chr5	transdecoder	CDS	76241126	76241357	.	+	2	gene_name 98055894|mot14-2; gene_id MSTRG.17645; transcript_id MSTRG.17645.3;
chr5	transdecoder	exon	76241126	76241357	.	+	.	gene_name 98055894|mot14-2; gene_id MSTRG.17645; transcript_id MSTRG.17645.1;
chr5	transdecoder	exon	76241126	76241357	.	+	.	gene_name 98055894|mot14-2; gene_id MSTRG.17645; transcript_id MSTRG.17645.2;
chr5	transdecoder	exon	76241126	76241357	.	+	.	gene_name 98055894|mot14-2; gene_id MSTRG.17645; transcript_id MSTRG.17645.3;
chr5	transdecoder	CDS	76241460	76241724	.	+	1	gene_name 98055894|mot14-2; gene_id MSTRG.17645; transcript_id MSTRG.17645.1;
chr5	transdecoder	CDS	76241460	76241724	.	+	1	gene_name 98055894|mot14-2; gene_id MSTRG.17645; transcript_id MSTRG.17645.2;
chr5	transdecoder	CDS	76241460	76241724	.	+	1	gene_name 98055894|mot14-2; gene_id MSTRG.17645; transcript_id MSTRG.17645.3;
chr5	transdecoder	exon	76241460	76241777	.	+	.	gene_name 98055894|mot14-2; gene_id MSTRG.17645; transcript_id MSTRG.17645.1;
chr5	transdecoder	exon	76241460	76241777	.	+	.	gene_name 98055894|mot14-2; gene_id MSTRG.17645; transcript_id MSTRG.17645.2;
chr5	transdecoder	exon	76241460	76241777	.	+	.	gene_name 98055894|mot14-2; gene_id MSTRG.17645; transcript_id MSTRG.17645.3;
chr5	transdecoder	three_prime_utr	76241725	76241777	.	+	.	gene_name 98055894|mot14-2; gene_id MSTRG.17645; transcript_id MSTRG.17645.1;
chr5	transdecoder	three_prime_utr	76241725	76241777	.	+	.	gene_name 98055894|mot14-2; gene_id MSTRG.17645; transcript_id MSTRG.17645.2;
chr5	transdecoder	three_prime_utr	76241725	76241777	.	+	.	gene_name 98055894|mot14-2; gene_id MSTRG.17645; transcript_id MSTRG.17645.3;
chr5	transdecoder	five_prime_utr	76244110	76244186	.	+	.	gene_name 98064670|unknown-1628; gene_id MSTRG.17646; transcript_id MSTRG.17646.1;
chr5	transdecoder	exon	76244110	76245136	.	+	.	gene_name 98064670|unknown-1628; gene_id MSTRG.17646; transcript_id MSTRG.17646.1;
chr5	transdecoder	gene	76244110	76245136	.	+	.	gene_name 98064670|unknown-1628; gene_id MSTRG.17646; transcript_id NA; gene_biotype protein_coding; Info ORF type:complete (-),score=35.46; ref_name 98064670|unknown-1628; class_code =; inherit_ref TRUE;
chr5	transdecoder	transcript	76244110	76245136	.	+	.	gene_name 98064670|unknown-1628; gene_id MSTRG.17646; transcript_id MSTRG.17646.1; gene_biotype protein_coding; Info ORF type:complete (-),score=35.46; ref_name 98064670|unknown-1628; class_code =; inherit_ref TRUE;
chr5	transdecoder	CDS	76244187	76245002	.	+	0	gene_name 98064670|unknown-1628; gene_id MSTRG.17646; transcript_id MSTRG.17646.1;
chr5	transdecoder	three_prime_utr	76245003	76245136	.	+	.	gene_name 98064670|unknown-1628; gene_id MSTRG.17646; transcript_id MSTRG.17646.1;
chr5	StringTie	exon	76248880	76249100	.	.	.	gene_name 98308969|unknown-20116; gene_id MSTRG.17647; transcript_id MSTRG.17647.1;
chr5	StringTie	transcript	76248880	76249100	.	.	.	gene_name 98308969|unknown-20116; gene_id MSTRG.17647; transcript_id MSTRG.17647.1; gene_biotype non-coding; Info NA; ref_name -; class_code u; inherit_ref FALSE;
chr5	transdecoder	CDS	76268008	76272207	.	+	0	gene_name 98202440|mrp1-14; gene_id MSTRG.17648; transcript_id MSTRG.17648.1;
chr5	transdecoder	exon	76268008	76272207	.	+	.	gene_name 98202440|mrp1-14; gene_id MSTRG.17648; transcript_id MSTRG.17648.1;
chr5	transdecoder	gene	76268008	76273003	.	+	.	gene_name 98202440|mrp1-14; gene_id MSTRG.17648; transcript_id NA; gene_biotype protein_coding; Info ORF type:5prime_partial (+),score=198.77,sp|P33527|MRP1_HUMAN|36.975|0.0; ref_name 98202440|mrp1-14; class_code =; inherit_ref TRUE;
chr5	transdecoder	transcript	76268008	76273003	.	+	.	gene_name 98202440|mrp1-14; gene_id MSTRG.17648; transcript_id MSTRG.17648.1; gene_biotype protein_coding; Info ORF type:5prime_partial (+),score=198.77,sp|P33527|MRP1_HUMAN|36.975|0.0; ref_name 98202440|mrp1-14; class_code =; inherit_ref TRUE;
chr5	transdecoder	CDS	76272696	76272908	.	+	0	gene_name 98202440|mrp1-14; gene_id MSTRG.17648; transcript_id MSTRG.17648.1;
chr5	transdecoder	exon	76272696	76273003	.	+	.	gene_name 98202440|mrp1-14; gene_id MSTRG.17648; transcript_id MSTRG.17648.1;
chr5	transdecoder	three_prime_utr	76272909	76273003	.	+	.	gene_name 98202440|mrp1-14; gene_id MSTRG.17648; transcript_id MSTRG.17648.1;
chr5	transdecoder	three_prime_utr	76274337	76274527	.	-	.	gene_name 98205837|unknown-10364; gene_id MSTRG.17649; transcript_id MSTRG.17649.1;
chr5	transdecoder	exon	76274337	76275415	.	-	.	gene_name 98205837|unknown-10364; gene_id MSTRG.17649; transcript_id MSTRG.17649.1;
chr5	transdecoder	gene	76274337	76275415	.	-	.	gene_name 98205837|unknown-10364; gene_id MSTRG.17649; transcript_id NA; gene_biotype protein_coding; Info ORF type:complete (+),score=25.71; ref_name 98205837|unknown-10364; class_code =; inherit_ref TRUE;
chr5	transdecoder	transcript	76274337	76275415	.	-	.	gene_name 98205837|unknown-10364; gene_id MSTRG.17649; transcript_id MSTRG.17649.1; gene_biotype protein_coding; Info ORF type:complete (+),score=25.71; ref_name 98205837|unknown-10364; class_code =; inherit_ref TRUE;
chr5	transdecoder	CDS	76274528	76275388	.	-	0	gene_name 98205837|unknown-10364; gene_id MSTRG.17649; transcript_id MSTRG.17649.1;
chr5	transdecoder	five_prime_utr	76275389	76275415	.	-	.	gene_name 98205837|unknown-10364; gene_id MSTRG.17649; transcript_id MSTRG.17649.1;
chr5	transdecoder	three_prime_utr	76279830	76279896	.	-	.	gene_name 98064248|unknown-1626; gene_id MSTRG.17650; transcript_id MSTRG.17650.1;
chr5	transdecoder	exon	76279830	76280098	.	-	.	gene_name 98064248|unknown-1626; gene_id MSTRG.17650; transcript_id MSTRG.17650.1;
chr5	transdecoder	gene	76279830	76296990	.	-	.	gene_name 98064248|unknown-1626; gene_id MSTRG.17650; transcript_id NA; gene_biotype protein_coding; Info ORF type:5prime_partial (+),score=36.70; ref_name 98064248|unknown-1626; class_code =,j; inherit_ref TRUE;
chr5	transdecoder	transcript	76279830	76296990	.	-	.	gene_name 98064248|unknown-1626; gene_id MSTRG.17650; transcript_id MSTRG.17650.1; gene_biotype protein_coding; Info ORF type:5prime_partial (+),score=36.70; ref_name 98064248|unknown-1626; class_code =,j; inherit_ref TRUE;
chr5	transdecoder	exon	76279895	76280098	.	-	.	gene_name 98064248|unknown-1626; gene_id MSTRG.17650; transcript_id MSTRG.17650.2;
chr5	transdecoder	transcript	76279895	76296931	.	-	.	gene_name 98064248|unknown-1626; gene_id MSTRG.17650; transcript_id MSTRG.17650.2; gene_biotype protein_coding; Info ORF type:5prime_partial (+),score=36.70; ref_name 98064248|unknown-1626; class_code =,j; inherit_ref TRUE;
chr5	transdecoder	CDS	76279897	76280098	.	-	1	gene_name 98064248|unknown-1626; gene_id MSTRG.17650; transcript_id MSTRG.17650.1;
chr5	transdecoder	CDS	76279897	76280098	.	-	1	gene_name 98064248|unknown-1626; gene_id MSTRG.17650; transcript_id MSTRG.17650.2;
chr5	transdecoder	CDS	76281402	76281674	.	-	1	gene_name 98064248|unknown-1626; gene_id MSTRG.17650; transcript_id MSTRG.17650.1;
chr5	transdecoder	CDS	76281402	76281674	.	-	1	gene_name 98064248|unknown-1626; gene_id MSTRG.17650; transcript_id MSTRG.17650.2;
chr5	transdecoder	exon	76281402	76281674	.	-	.	gene_name 98064248|unknown-1626; gene_id MSTRG.17650; transcript_id MSTRG.17650.1;
chr5	transdecoder	exon	76281402	76281674	.	-	.	gene_name 98064248|unknown-1626; gene_id MSTRG.17650; transcript_id MSTRG.17650.2;
chr5	transdecoder	CDS	76281739	76281876	.	-	1	gene_name 98064248|unknown-1626; gene_id MSTRG.17650; transcript_id MSTRG.17650.1;
chr5	transdecoder	CDS	76281739	76281876	.	-	1	gene_name 98064248|unknown-1626; gene_id MSTRG.17650; transcript_id MSTRG.17650.2;
chr5	transdecoder	exon	76281739	76281876	.	-	.	gene_name 98064248|unknown-1626; gene_id MSTRG.17650; transcript_id MSTRG.17650.1;
chr5	transdecoder	exon	76281739	76281876	.	-	.	gene_name 98064248|unknown-1626; gene_id MSTRG.17650; transcript_id MSTRG.17650.2;
chr5	transdecoder	CDS	76286816	76286939	.	-	2	gene_name 98064248|unknown-1626; gene_id MSTRG.17650; transcript_id MSTRG.17650.1;
chr5	transdecoder	CDS	76286816	76286939	.	-	2	gene_name 98064248|unknown-1626; gene_id MSTRG.17650; transcript_id MSTRG.17650.2;
chr5	transdecoder	exon	76286816	76286939	.	-	.	gene_name 98064248|unknown-1626; gene_id MSTRG.17650; transcript_id MSTRG.17650.1;
chr5	transdecoder	exon	76286816	76286939	.	-	.	gene_name 98064248|unknown-1626; gene_id MSTRG.17650; transcript_id MSTRG.17650.2;
chr5	transdecoder	CDS	76289577	76289776	.	-	1	gene_name 98064248|unknown-1626; gene_id MSTRG.17650; transcript_id MSTRG.17650.1;
chr5	transdecoder	CDS	76289577	76289776	.	-	1	gene_name 98064248|unknown-1626; gene_id MSTRG.17650; transcript_id MSTRG.17650.2;
chr5	transdecoder	exon	76289577	76289776	.	-	.	gene_name 98064248|unknown-1626; gene_id MSTRG.17650; transcript_id MSTRG.17650.1;
chr5	transdecoder	exon	76289577	76289776	.	-	.	gene_name 98064248|unknown-1626; gene_id MSTRG.17650; transcript_id MSTRG.17650.2;
chr5	transdecoder	CDS	76290197	76290530	.	-	2	gene_name 98064248|unknown-1626; gene_id MSTRG.17650; transcript_id MSTRG.17650.1;
chr5	transdecoder	CDS	76290197	76290530	.	-	2	gene_name 98064248|unknown-1626; gene_id MSTRG.17650; transcript_id MSTRG.17650.2;
chr5	transdecoder	exon	76290197	76290530	.	-	.	gene_name 98064248|unknown-1626; gene_id MSTRG.17650; transcript_id MSTRG.17650.1;
chr5	transdecoder	exon	76290197	76290530	.	-	.	gene_name 98064248|unknown-1626; gene_id MSTRG.17650; transcript_id MSTRG.17650.2;
chr5	transdecoder	CDS	76291088	76291205	.	-	0	gene_name 98064248|unknown-1626; gene_id MSTRG.17650; transcript_id MSTRG.17650.1;
chr5	transdecoder	CDS	76291088	76291205	.	-	0	gene_name 98064248|unknown-1626; gene_id MSTRG.17650; transcript_id MSTRG.17650.2;
chr5	transdecoder	exon	76291088	76291205	.	-	.	gene_name 98064248|unknown-1626; gene_id MSTRG.17650; transcript_id MSTRG.17650.1;
chr5	transdecoder	exon	76291088	76291205	.	-	.	gene_name 98064248|unknown-1626; gene_id MSTRG.17650; transcript_id MSTRG.17650.2;
chr5	transdecoder	exon	76296677	76296931	.	-	.	gene_name 98064248|unknown-1626; gene_id MSTRG.17650; transcript_id MSTRG.17650.2;
chr5	transdecoder	five_prime_utr	76296677	76296931	.	-	.	gene_name 98064248|unknown-1626; gene_id MSTRG.17650; transcript_id MSTRG.17650.2;
chr5	transdecoder	CDS	76296932	76296988	.	-	0	gene_name 98064248|unknown-1626; gene_id MSTRG.17650; transcript_id MSTRG.17650.1;
chr5	transdecoder	exon	76296932	76296990	.	-	.	gene_name 98064248|unknown-1626; gene_id MSTRG.17650; transcript_id MSTRG.17650.1;
chr5	StringTie	exon	76308371	76309069	.	-	.	gene_name 98308970|unknown-20117; gene_id MSTRG.17651; transcript_id MSTRG.17651.1;
chr5	StringTie	transcript	76308371	76309069	.	-	.	gene_name 98308970|unknown-20117; gene_id MSTRG.17651; transcript_id MSTRG.17651.1; gene_biotype non-coding; Info NA; ref_name 98035841|ptk7; class_code p; inherit_ref FALSE;
chr5	transdecoder	three_prime_utr	76310489	76311108	.	-	.	gene_name 98035841|ptk7; gene_id MSTRG.17652; transcript_id MSTRG.17652.1;
chr5	transdecoder	exon	76310489	76311393	.	-	.	gene_name 98035841|ptk7; gene_id MSTRG.17652; transcript_id MSTRG.17652.1;
chr5	transdecoder	gene	76310489	76359008	.	-	.	gene_name 98035841|ptk7; gene_id MSTRG.17652; transcript_id NA; gene_biotype protein_coding; Info ORF type:complete (+),score=146.93,sp|Q13308|PTK7_HUMAN|25.231|7.39e-92; ref_name 98035841|ptk7; class_code k,j; inherit_ref TRUE;
chr5	transdecoder	transcript	76310489	76359008	.	-	.	gene_name 98035841|ptk7; gene_id MSTRG.17652; transcript_id MSTRG.17652.1; gene_biotype protein_coding; Info ORF type:complete (+),score=146.93,sp|Q13308|PTK7_HUMAN|25.231|7.39e-92; ref_name 98035841|ptk7; class_code k,j; inherit_ref TRUE;
chr5	transdecoder	three_prime_utr	76310592	76311108	.	-	.	gene_name 98035841|ptk7; gene_id MSTRG.17652; transcript_id MSTRG.17652.2;
chr5	transdecoder	exon	76310592	76311393	.	-	.	gene_name 98035841|ptk7; gene_id MSTRG.17652; transcript_id MSTRG.17652.2;
chr5	transdecoder	transcript	76310592	76359008	.	-	.	gene_name 98035841|ptk7; gene_id MSTRG.17652; transcript_id MSTRG.17652.2; gene_biotype protein_coding; Info ORF type:complete (+),score=146.93,sp|Q13308|PTK7_HUMAN|25.231|7.39e-92; ref_name 98035841|ptk7; class_code k,j; inherit_ref TRUE;
chr5	transdecoder	CDS	76311109	76311393	.	-	0	gene_name 98035841|ptk7; gene_id MSTRG.17652; transcript_id MSTRG.17652.1;
chr5	transdecoder	CDS	76311109	76311393	.	-	0	gene_name 98035841|ptk7; gene_id MSTRG.17652; transcript_id MSTRG.17652.2;
chr5	transdecoder	CDS	76314562	76314837	.	-	0	gene_name 98035841|ptk7; gene_id MSTRG.17652; transcript_id MSTRG.17652.1;
chr5	transdecoder	CDS	76314562	76314837	.	-	0	gene_name 98035841|ptk7; gene_id MSTRG.17652; transcript_id MSTRG.17652.2;
chr5	transdecoder	exon	76314562	76314837	.	-	.	gene_name 98035841|ptk7; gene_id MSTRG.17652; transcript_id MSTRG.17652.1;
chr5	transdecoder	exon	76314562	76314837	.	-	.	gene_name 98035841|ptk7; gene_id MSTRG.17652; transcript_id MSTRG.17652.2;
chr5	transdecoder	CDS	76315243	76315362	.	-	0	gene_name 98035841|ptk7; gene_id MSTRG.17652; transcript_id MSTRG.17652.1;
chr5	transdecoder	CDS	76315243	76315362	.	-	0	gene_name 98035841|ptk7; gene_id MSTRG.17652; transcript_id MSTRG.17652.2;
chr5	transdecoder	exon	76315243	76315362	.	-	.	gene_name 98035841|ptk7; gene_id MSTRG.17652; transcript_id MSTRG.17652.1;
chr5	transdecoder	exon	76315243	76315362	.	-	.	gene_name 98035841|ptk7; gene_id MSTRG.17652; transcript_id MSTRG.17652.2;
chr5	transdecoder	CDS	76315734	76315842	.	-	1	gene_name 98035841|ptk7; gene_id MSTRG.17652; transcript_id MSTRG.17652.1;
chr5	transdecoder	CDS	76315734	76315842	.	-	1	gene_name 98035841|ptk7; gene_id MSTRG.17652; transcript_id MSTRG.17652.2;
chr5	transdecoder	exon	76315734	76315842	.	-	.	gene_name 98035841|ptk7; gene_id MSTRG.17652; transcript_id MSTRG.17652.1;
chr5	transdecoder	exon	76315734	76315842	.	-	.	gene_name 98035841|ptk7; gene_id MSTRG.17652; transcript_id MSTRG.17652.2;
chr5	transdecoder	CDS	76316418	76316562	.	-	2	gene_name 98035841|ptk7; gene_id MSTRG.17652; transcript_id MSTRG.17652.1;
chr5	transdecoder	CDS	76316418	76316562	.	-	2	gene_name 98035841|ptk7; gene_id MSTRG.17652; transcript_id MSTRG.17652.2;
chr5	transdecoder	exon	76316418	76316562	.	-	.	gene_name 98035841|ptk7; gene_id MSTRG.17652; transcript_id MSTRG.17652.1;
chr5	transdecoder	exon	76316418	76316562	.	-	.	gene_name 98035841|ptk7; gene_id MSTRG.17652; transcript_id MSTRG.17652.2;
chr5	transdecoder	CDS	76317360	76317485	.	-	2	gene_name 98035841|ptk7; gene_id MSTRG.17652; transcript_id MSTRG.17652.1;
chr5	transdecoder	CDS	76317360	76317485	.	-	2	gene_name 98035841|ptk7; gene_id MSTRG.17652; transcript_id MSTRG.17652.2;
chr5	transdecoder	exon	76317360	76317485	.	-	.	gene_name 98035841|ptk7; gene_id MSTRG.17652; transcript_id MSTRG.17652.1;
chr5	transdecoder	exon	76317360	76317485	.	-	.	gene_name 98035841|ptk7; gene_id MSTRG.17652; transcript_id MSTRG.17652.2;
chr5	transdecoder	CDS	76319091	76319262	.	-	0	gene_name 98035841|ptk7; gene_id MSTRG.17652; transcript_id MSTRG.17652.1;
chr5	transdecoder	CDS	76319091	76319262	.	-	0	gene_name 98035841|ptk7; gene_id MSTRG.17652; transcript_id MSTRG.17652.2;
chr5	transdecoder	exon	76319091	76319262	.	-	.	gene_name 98035841|ptk7; gene_id MSTRG.17652; transcript_id MSTRG.17652.1;
chr5	transdecoder	exon	76319091	76319262	.	-	.	gene_name 98035841|ptk7; gene_id MSTRG.17652; transcript_id MSTRG.17652.2;
chr5	transdecoder	CDS	76321145	76321314	.	-	2	gene_name 98035841|ptk7; gene_id MSTRG.17652; transcript_id MSTRG.17652.1;
chr5	transdecoder	CDS	76321145	76321314	.	-	2	gene_name 98035841|ptk7; gene_id MSTRG.17652; transcript_id MSTRG.17652.2;
chr5	transdecoder	exon	76321145	76321314	.	-	.	gene_name 98035841|ptk7; gene_id MSTRG.17652; transcript_id MSTRG.17652.1;
chr5	transdecoder	exon	76321145	76321314	.	-	.	gene_name 98035841|ptk7; gene_id MSTRG.17652; transcript_id MSTRG.17652.2;
chr5	transdecoder	CDS	76324621	76324638	.	-	2	gene_name 98035841|ptk7; gene_id MSTRG.17652; transcript_id MSTRG.17652.1;
chr5	transdecoder	exon	76324621	76324638	.	-	.	gene_name 98035841|ptk7; gene_id MSTRG.17652; transcript_id MSTRG.17652.1;
chr5	transdecoder	CDS	76326980	76327336	.	-	2	gene_name 98035841|ptk7; gene_id MSTRG.17652; transcript_id MSTRG.17652.1;
chr5	transdecoder	CDS	76326980	76327336	.	-	2	gene_name 98035841|ptk7; gene_id MSTRG.17652; transcript_id MSTRG.17652.2;
chr5	transdecoder	exon	76326980	76327336	.	-	.	gene_name 98035841|ptk7; gene_id MSTRG.17652; transcript_id MSTRG.17652.1;
chr5	transdecoder	exon	76326980	76327336	.	-	.	gene_name 98035841|ptk7; gene_id MSTRG.17652; transcript_id MSTRG.17652.2;
chr5	transdecoder	CDS	76327733	76327871	.	-	0	gene_name 98035841|ptk7; gene_id MSTRG.17652; transcript_id MSTRG.17652.1;
chr5	transdecoder	CDS	76327733	76327871	.	-	0	gene_name 98035841|ptk7; gene_id MSTRG.17652; transcript_id MSTRG.17652.2;
chr5	transdecoder	exon	76327733	76327871	.	-	.	gene_name 98035841|ptk7; gene_id MSTRG.17652; transcript_id MSTRG.17652.1;
chr5	transdecoder	exon	76327733	76327871	.	-	.	gene_name 98035841|ptk7; gene_id MSTRG.17652; transcript_id MSTRG.17652.2;
chr5	transdecoder	CDS	76328776	76328915	.	-	2	gene_name 98035841|ptk7; gene_id MSTRG.17652; transcript_id MSTRG.17652.1;
chr5	transdecoder	CDS	76328776	76328915	.	-	2	gene_name 98035841|ptk7; gene_id MSTRG.17652; transcript_id MSTRG.17652.2;
chr5	transdecoder	exon	76328776	76328915	.	-	.	gene_name 98035841|ptk7; gene_id MSTRG.17652; transcript_id MSTRG.17652.1;
chr5	transdecoder	exon	76328776	76328915	.	-	.	gene_name 98035841|ptk7; gene_id MSTRG.17652; transcript_id MSTRG.17652.2;
chr5	transdecoder	CDS	76331606	76331911	.	-	2	gene_name 98035841|ptk7; gene_id MSTRG.17652; transcript_id MSTRG.17652.1;
chr5	transdecoder	CDS	76331606	76331911	.	-	2	gene_name 98035841|ptk7; gene_id MSTRG.17652; transcript_id MSTRG.17652.2;
chr5	transdecoder	exon	76331606	76331911	.	-	.	gene_name 98035841|ptk7; gene_id MSTRG.17652; transcript_id MSTRG.17652.1;
chr5	transdecoder	exon	76331606	76331911	.	-	.	gene_name 98035841|ptk7; gene_id MSTRG.17652; transcript_id MSTRG.17652.2;
chr5	transdecoder	CDS	76333344	76333474	.	-	1	gene_name 98035841|ptk7; gene_id MSTRG.17652; transcript_id MSTRG.17652.1;
chr5	transdecoder	CDS	76333344	76333474	.	-	1	gene_name 98035841|ptk7; gene_id MSTRG.17652; transcript_id MSTRG.17652.2;
chr5	transdecoder	exon	76333344	76333474	.	-	.	gene_name 98035841|ptk7; gene_id MSTRG.17652; transcript_id MSTRG.17652.1;
chr5	transdecoder	exon	76333344	76333474	.	-	.	gene_name 98035841|ptk7; gene_id MSTRG.17652; transcript_id MSTRG.17652.2;
chr5	transdecoder	CDS	76334192	76334330	.	-	2	gene_name 98035841|ptk7; gene_id MSTRG.17652; transcript_id MSTRG.17652.1;
chr5	transdecoder	CDS	76334192	76334330	.	-	2	gene_name 98035841|ptk7; gene_id MSTRG.17652; transcript_id MSTRG.17652.2;
chr5	transdecoder	exon	76334192	76334330	.	-	.	gene_name 98035841|ptk7; gene_id MSTRG.17652; transcript_id MSTRG.17652.1;
chr5	transdecoder	exon	76334192	76334330	.	-	.	gene_name 98035841|ptk7; gene_id MSTRG.17652; transcript_id MSTRG.17652.2;
chr5	transdecoder	CDS	76338013	76338285	.	-	2	gene_name 98035841|ptk7; gene_id MSTRG.17652; transcript_id MSTRG.17652.1;
chr5	transdecoder	CDS	76338013	76338285	.	-	2	gene_name 98035841|ptk7; gene_id MSTRG.17652; transcript_id MSTRG.17652.2;
chr5	transdecoder	exon	76338013	76338285	.	-	.	gene_name 98035841|ptk7; gene_id MSTRG.17652; transcript_id MSTRG.17652.1;
chr5	transdecoder	exon	76338013	76338285	.	-	.	gene_name 98035841|ptk7; gene_id MSTRG.17652; transcript_id MSTRG.17652.2;
chr5	transdecoder	CDS	76340067	76340381	.	-	2	gene_name 98035841|ptk7; gene_id MSTRG.17652; transcript_id MSTRG.17652.1;
chr5	transdecoder	CDS	76340067	76340381	.	-	2	gene_name 98035841|ptk7; gene_id MSTRG.17652; transcript_id MSTRG.17652.2;
chr5	transdecoder	exon	76340067	76340381	.	-	.	gene_name 98035841|ptk7; gene_id MSTRG.17652; transcript_id MSTRG.17652.1;
chr5	transdecoder	exon	76340067	76340381	.	-	.	gene_name 98035841|ptk7; gene_id MSTRG.17652; transcript_id MSTRG.17652.2;
chr5	StringTie	exon	76347128	76347334	.	+	.	gene_name 98308971|unknown-20118; gene_id MSTRG.17653; transcript_id MSTRG.17653.1;
chr5	StringTie	transcript	76347128	76347682	.	+	.	gene_name 98308971|unknown-20118; gene_id MSTRG.17653; transcript_id MSTRG.17653.1; gene_biotype protein_coding_antisense; Info NA; ref_name 98035841|ptk7; class_code i; inherit_ref FALSE;
chr5	StringTie	exon	76347383	76347682	.	+	.	gene_name 98308971|unknown-20118; gene_id MSTRG.17653; transcript_id MSTRG.17653.1;
chr5	transdecoder	CDS	76357041	76357083	.	-	0	gene_name 98035841|ptk7; gene_id MSTRG.17652; transcript_id MSTRG.17652.1;
chr5	transdecoder	CDS	76357041	76357083	.	-	0	gene_name 98035841|ptk7; gene_id MSTRG.17652; transcript_id MSTRG.17652.2;
chr5	transdecoder	exon	76357041	76357098	.	-	.	gene_name 98035841|ptk7; gene_id MSTRG.17652; transcript_id MSTRG.17652.1;
chr5	transdecoder	exon	76357041	76357098	.	-	.	gene_name 98035841|ptk7; gene_id MSTRG.17652; transcript_id MSTRG.17652.2;
chr5	transdecoder	five_prime_utr	76357084	76357098	.	-	.	gene_name 98035841|ptk7; gene_id MSTRG.17652; transcript_id MSTRG.17652.1;
chr5	transdecoder	five_prime_utr	76357084	76357098	.	-	.	gene_name 98035841|ptk7; gene_id MSTRG.17652; transcript_id MSTRG.17652.2;
chr5	transdecoder	exon	76358882	76359008	.	-	.	gene_name 98035841|ptk7; gene_id MSTRG.17652; transcript_id MSTRG.17652.1;
chr5	transdecoder	exon	76358882	76359008	.	-	.	gene_name 98035841|ptk7; gene_id MSTRG.17652; transcript_id MSTRG.17652.2;
chr5	transdecoder	five_prime_utr	76358882	76359008	.	-	.	gene_name 98035841|ptk7; gene_id MSTRG.17652; transcript_id MSTRG.17652.1;
chr5	transdecoder	five_prime_utr	76358882	76359008	.	-	.	gene_name 98035841|ptk7; gene_id MSTRG.17652; transcript_id MSTRG.17652.2;
chr5	transdecoder	three_prime_utr	76393245	76393439	.	-	.	gene_name 98308972|grm2; gene_id MSTRG.17654; transcript_id MSTRG.17654.1;
chr5	transdecoder	exon	76393245	76393518	.	-	.	gene_name 98308972|grm2; gene_id MSTRG.17654; transcript_id MSTRG.17654.1;
chr5	transdecoder	gene	76393245	76423343	.	-	.	gene_name 98308972|grm2; gene_id MSTRG.17654; transcript_id NA; gene_biotype protein_coding; Info ORF type:complete (+),score=89.39,sp|Q14416|GRM2_HUMAN|28.723|3.62e-65; ref_name -; class_code u; inherit_ref FALSE;
chr5	transdecoder	transcript	76393245	76423343	.	-	.	gene_name 98308972|grm2; gene_id MSTRG.17654; transcript_id MSTRG.17654.1; gene_biotype protein_coding; Info ORF type:complete (+),score=89.39,sp|Q14416|GRM2_HUMAN|28.723|3.62e-65; ref_name -; class_code u; inherit_ref FALSE;
chr5	transdecoder	CDS	76393440	76393518	.	-	1	gene_name 98308972|grm2; gene_id MSTRG.17654; transcript_id MSTRG.17654.1;
chr5	transdecoder	CDS	76395821	76396085	.	-	2	gene_name 98308972|grm2; gene_id MSTRG.17654; transcript_id MSTRG.17654.1;
chr5	transdecoder	exon	76395821	76396085	.	-	.	gene_name 98308972|grm2; gene_id MSTRG.17654; transcript_id MSTRG.17654.1;
chr5	transdecoder	CDS	76399104	76399332	.	-	0	gene_name 98308972|grm2; gene_id MSTRG.17654; transcript_id MSTRG.17654.1;
chr5	transdecoder	exon	76399104	76399332	.	-	.	gene_name 98308972|grm2; gene_id MSTRG.17654; transcript_id MSTRG.17654.1;
chr5	transdecoder	CDS	76402698	76402910	.	-	0	gene_name 98308972|grm2; gene_id MSTRG.17654; transcript_id MSTRG.17654.1;
chr5	transdecoder	exon	76402698	76402910	.	-	.	gene_name 98308972|grm2; gene_id MSTRG.17654; transcript_id MSTRG.17654.1;
chr5	transdecoder	CDS	76411557	76411871	.	-	0	gene_name 98308972|grm2; gene_id MSTRG.17654; transcript_id MSTRG.17654.1;
chr5	transdecoder	exon	76411557	76411871	.	-	.	gene_name 98308972|grm2; gene_id MSTRG.17654; transcript_id MSTRG.17654.1;
chr5	transdecoder	CDS	76413521	76413651	.	-	2	gene_name 98308972|grm2; gene_id MSTRG.17654; transcript_id MSTRG.17654.1;
chr5	transdecoder	exon	76413521	76413651	.	-	.	gene_name 98308972|grm2; gene_id MSTRG.17654; transcript_id MSTRG.17654.1;
chr5	transdecoder	CDS	76415797	76416127	.	-	0	gene_name 98308972|grm2; gene_id MSTRG.17654; transcript_id MSTRG.17654.1;
chr5	transdecoder	exon	76415797	76416127	.	-	.	gene_name 98308972|grm2; gene_id MSTRG.17654; transcript_id MSTRG.17654.1;
chr5	transdecoder	CDS	76420151	76420306	.	-	0	gene_name 98308972|grm2; gene_id MSTRG.17654; transcript_id MSTRG.17654.1;
chr5	transdecoder	exon	76420151	76420335	.	-	.	gene_name 98308972|grm2; gene_id MSTRG.17654; transcript_id MSTRG.17654.1;
chr5	transdecoder	five_prime_utr	76420307	76420335	.	-	.	gene_name 98308972|grm2; gene_id MSTRG.17654; transcript_id MSTRG.17654.1;
chr5	transdecoder	exon	76421179	76421384	.	-	.	gene_name 98308972|grm2; gene_id MSTRG.17654; transcript_id MSTRG.17654.1;
chr5	transdecoder	five_prime_utr	76421179	76421384	.	-	.	gene_name 98308972|grm2; gene_id MSTRG.17654; transcript_id MSTRG.17654.1;
chr5	transdecoder	exon	76423218	76423343	.	-	.	gene_name 98308972|grm2; gene_id MSTRG.17654; transcript_id MSTRG.17654.1;
chr5	transdecoder	five_prime_utr	76423218	76423343	.	-	.	gene_name 98308972|grm2; gene_id MSTRG.17654; transcript_id MSTRG.17654.1;
chr5	StringTie	exon	76438310	76438662	.	.	.	gene_name 98308973|unknown-20119; gene_id MSTRG.17655; transcript_id MSTRG.17655.1;
chr5	StringTie	transcript	76438310	76438662	.	.	.	gene_name 98308973|unknown-20119; gene_id MSTRG.17655; transcript_id MSTRG.17655.1; gene_biotype non-coding; Info NA; ref_name -; class_code u; inherit_ref FALSE;
chr5	transdecoder	three_prime_utr	76467033	76467156	.	-	.	gene_name 98205128|unknown-10785; gene_id MSTRG.17656; transcript_id MSTRG.17656.1;
chr5	transdecoder	exon	76467033	76468943	.	-	.	gene_name 98205128|unknown-10785; gene_id MSTRG.17656; transcript_id MSTRG.17656.1;
chr5	transdecoder	gene	76467033	76498069	.	-	.	gene_name 98205128|unknown-10785; gene_id MSTRG.17656; transcript_id NA; gene_biotype protein_coding; Info ORF type:complete (+),score=75.66; ref_name 98205128|unknown-10785; class_code =; inherit_ref TRUE;
chr5	transdecoder	transcript	76467033	76498069	.	-	.	gene_name 98205128|unknown-10785; gene_id MSTRG.17656; transcript_id MSTRG.17656.1; gene_biotype protein_coding; Info ORF type:complete (+),score=75.66; ref_name 98205128|unknown-10785; class_code =; inherit_ref TRUE;
chr5	transdecoder	CDS	76467157	76468943	.	-	2	gene_name 98205128|unknown-10785; gene_id MSTRG.17656; transcript_id MSTRG.17656.1;
chr5	transdecoder	CDS	76475487	76475744	.	-	2	gene_name 98205128|unknown-10785; gene_id MSTRG.17656; transcript_id MSTRG.17656.1;
chr5	transdecoder	exon	76475487	76475744	.	-	.	gene_name 98205128|unknown-10785; gene_id MSTRG.17656; transcript_id MSTRG.17656.1;
chr5	transdecoder	CDS	76478617	76478666	.	-	1	gene_name 98205128|unknown-10785; gene_id MSTRG.17656; transcript_id MSTRG.17656.1;
chr5	transdecoder	exon	76478617	76478666	.	-	.	gene_name 98205128|unknown-10785; gene_id MSTRG.17656; transcript_id MSTRG.17656.1;
chr5	transdecoder	CDS	76497936	76498015	.	-	0	gene_name 98205128|unknown-10785; gene_id MSTRG.17656; transcript_id MSTRG.17656.1;
chr5	transdecoder	exon	76497936	76498069	.	-	.	gene_name 98205128|unknown-10785; gene_id MSTRG.17656; transcript_id MSTRG.17656.1;
chr5	transdecoder	five_prime_utr	76498016	76498069	.	-	.	gene_name 98205128|unknown-10785; gene_id MSTRG.17656; transcript_id MSTRG.17656.1;
chr5	StringTie	exon	76514829	76515042	.	-	.	gene_name 98308974|unknown-20120; gene_id MSTRG.17657; transcript_id MSTRG.17657.1;
chr5	StringTie	transcript	76514829	76516905	.	-	.	gene_name 98308974|unknown-20120; gene_id MSTRG.17657; transcript_id MSTRG.17657.1; gene_biotype non-coding; Info NA; ref_name -; class_code u; inherit_ref FALSE;
chr5	StringTie	exon	76514902	76515014	.	-	.	gene_name 98308974|unknown-20120; gene_id MSTRG.17657; transcript_id MSTRG.17657.2;
chr5	StringTie	transcript	76514902	76516905	.	-	.	gene_name 98308974|unknown-20120; gene_id MSTRG.17657; transcript_id MSTRG.17657.2; gene_biotype non-coding; Info NA; ref_name -; class_code u; inherit_ref FALSE;
chr5	StringTie	exon	76516703	76516905	.	-	.	gene_name 98308974|unknown-20120; gene_id MSTRG.17657; transcript_id MSTRG.17657.1;
chr5	StringTie	exon	76516703	76516905	.	-	.	gene_name 98308974|unknown-20120; gene_id MSTRG.17657; transcript_id MSTRG.17657.2;
chr5	transdecoder	three_prime_utr	76534987	76535295	.	-	.	gene_name 98016847|chin; gene_id MSTRG.17658; transcript_id MSTRG.17658.1;
chr5	transdecoder	exon	76534987	76535567	.	-	.	gene_name 98016847|chin; gene_id MSTRG.17658; transcript_id MSTRG.17658.1;
chr5	transdecoder	gene	76534987	76549766	.	-	.	gene_name 98016847|chin; gene_id MSTRG.17658; transcript_id NA; gene_biotype protein_coding; Info ORF type:complete (+),score=61.01,sp|P15882|CHIN_HUMAN|44.000|3.06e-134; ref_name 98016847|chin; class_code =; inherit_ref TRUE;
chr5	transdecoder	transcript	76534987	76549766	.	-	.	gene_name 98016847|chin; gene_id MSTRG.17658; transcript_id MSTRG.17658.1; gene_biotype protein_coding; Info ORF type:complete (+),score=61.01,sp|P15882|CHIN_HUMAN|44.000|3.06e-134; ref_name 98016847|chin; class_code =; inherit_ref TRUE;
chr5	transdecoder	CDS	76535296	76535567	.	-	2	gene_name 98016847|chin; gene_id MSTRG.17658; transcript_id MSTRG.17658.1;
chr5	transdecoder	CDS	76535750	76535990	.	-	0	gene_name 98016847|chin; gene_id MSTRG.17658; transcript_id MSTRG.17658.1;
chr5	transdecoder	exon	76535750	76535990	.	-	.	gene_name 98016847|chin; gene_id MSTRG.17658; transcript_id MSTRG.17658.1;
chr5	transdecoder	CDS	76543652	76543881	.	-	2	gene_name 98016847|chin; gene_id MSTRG.17658; transcript_id MSTRG.17658.1;
chr5	transdecoder	exon	76543652	76543881	.	-	.	gene_name 98016847|chin; gene_id MSTRG.17658; transcript_id MSTRG.17658.1;
chr5	transdecoder	CDS	76548661	76548904	.	-	0	gene_name 98016847|chin; gene_id MSTRG.17658; transcript_id MSTRG.17658.1;
chr5	transdecoder	exon	76548661	76548904	.	-	.	gene_name 98016847|chin; gene_id MSTRG.17658; transcript_id MSTRG.17658.1;
chr5	transdecoder	CDS	76549331	76549591	.	-	0	gene_name 98016847|chin; gene_id MSTRG.17658; transcript_id MSTRG.17658.1;
chr5	transdecoder	exon	76549331	76549766	.	-	.	gene_name 98016847|chin; gene_id MSTRG.17658; transcript_id MSTRG.17658.1;
chr5	transdecoder	five_prime_utr	76549592	76549766	.	-	.	gene_name 98016847|chin; gene_id MSTRG.17658; transcript_id MSTRG.17658.1;
chr5	StringTie	exon	76569310	76569527	.	+	.	gene_name 98308975|unknown-20121; gene_id MSTRG.17659; transcript_id MSTRG.17659.1;
chr5	StringTie	transcript	76569310	76569527	.	+	.	gene_name 98308975|unknown-20121; gene_id MSTRG.17659; transcript_id MSTRG.17659.1; gene_biotype non-coding; Info NA; ref_name -; class_code u; inherit_ref FALSE;
chr5	transdecoder	five_prime_utr	76571608	76571691	.	+	.	gene_name 98308976|unknown-20122; gene_id MSTRG.17660; transcript_id MSTRG.17660.1;
chr5	transdecoder	exon	76571608	76573633	.	+	.	gene_name 98308976|unknown-20122; gene_id MSTRG.17660; transcript_id MSTRG.17660.1;
chr5	transdecoder	gene	76571608	76573633	.	+	.	gene_name 98308976|unknown-20122; gene_id MSTRG.17660; transcript_id NA; gene_biotype protein_coding; Info ORF type:complete (-),score=2.26; ref_name -; class_code u; inherit_ref FALSE;
chr5	transdecoder	transcript	76571608	76573633	.	+	.	gene_name 98308976|unknown-20122; gene_id MSTRG.17660; transcript_id MSTRG.17660.1; gene_biotype protein_coding; Info ORF type:complete (-),score=2.26; ref_name -; class_code u; inherit_ref FALSE;
chr5	transdecoder	CDS	76571692	76571994	.	+	0	gene_name 98308976|unknown-20122; gene_id MSTRG.17660; transcript_id MSTRG.17660.1;
chr5	transdecoder	CDS	76572147	76573631	.	+	0	gene_name 98308976|unknown-20122; gene_id MSTRG.17660; transcript_id MSTRG.17660.1;
chr5	transdecoder	five_prime_utr	76574108	76574108	.	+	.	gene_name 98308977|unknown-20123; gene_id MSTRG.17661; transcript_id MSTRG.17661.1;
chr5	transdecoder	exon	76574108	76579358	.	+	.	gene_name 98308977|unknown-20123; gene_id MSTRG.17661; transcript_id MSTRG.17661.1;
chr5	transdecoder	gene	76574108	76579358	.	+	.	gene_name 98308977|unknown-20123; gene_id MSTRG.17661; transcript_id NA; gene_biotype protein_coding; Info ORF type:complete (-),score=77.28; ref_name -; class_code u; inherit_ref FALSE;
chr5	transdecoder	transcript	76574108	76579358	.	+	.	gene_name 98308977|unknown-20123; gene_id MSTRG.17661; transcript_id MSTRG.17661.1; gene_biotype protein_coding; Info ORF type:complete (-),score=77.28; ref_name -; class_code u; inherit_ref FALSE;
chr5	transdecoder	CDS	76574109	76576642	.	+	0	gene_name 98308977|unknown-20123; gene_id MSTRG.17661; transcript_id MSTRG.17661.1;
chr5	transdecoder	CDS	76576655	76579150	.	+	0	gene_name 98308977|unknown-20123; gene_id MSTRG.17661; transcript_id MSTRG.17661.1;
chr5	transdecoder	exon	76619499	76619590	.	+	.	gene_name 98011053|naa60; gene_id MSTRG.17662; transcript_id MSTRG.17662.1;
chr5	transdecoder	five_prime_utr	76619499	76619590	.	+	.	gene_name 98011053|naa60; gene_id MSTRG.17662; transcript_id MSTRG.17662.1;
chr5	transdecoder	gene	76619499	76655788	.	+	.	gene_name 98011053|naa60; gene_id MSTRG.17662; transcript_id NA; gene_biotype protein_coding; Info ORF type:complete (+),score=73.56,sp|Q9H7X0|NAA60_HUMAN|50.455|5.42e-72; ref_name 98011053|naa60; class_code j,k; inherit_ref TRUE;
chr5	transdecoder	transcript	76619499	76655788	.	+	.	gene_name 98011053|naa60; gene_id MSTRG.17662; transcript_id MSTRG.17662.1; gene_biotype protein_coding; Info ORF type:complete (+),score=73.56,sp|Q9H7X0|NAA60_HUMAN|50.455|5.42e-72; ref_name 98011053|naa60; class_code j,k; inherit_ref TRUE;
chr5	transdecoder	exon	76619844	76626680	.	+	.	gene_name 98011053|naa60; gene_id MSTRG.17662; transcript_id MSTRG.17662.2;
chr5	transdecoder	five_prime_utr	76619844	76626680	.	+	.	gene_name 98011053|naa60; gene_id MSTRG.17662; transcript_id MSTRG.17662.2;
chr5	transdecoder	transcript	76619844	76655788	.	+	.	gene_name 98011053|naa60; gene_id MSTRG.17662; transcript_id MSTRG.17662.2; gene_biotype protein_coding; Info ORF type:complete (+),score=73.56,sp|Q9H7X0|NAA60_HUMAN|50.455|5.42e-72; ref_name 98011053|naa60; class_code j,k; inherit_ref TRUE;
chr5	transdecoder	exon	76619845	76619935	.	+	.	gene_name 98011053|naa60; gene_id MSTRG.17662; transcript_id MSTRG.17662.3;
chr5	transdecoder	five_prime_utr	76619845	76619935	.	+	.	gene_name 98011053|naa60; gene_id MSTRG.17662; transcript_id MSTRG.17662.3;
chr5	transdecoder	transcript	76619845	76655788	.	+	.	gene_name 98011053|naa60; gene_id MSTRG.17662; transcript_id MSTRG.17662.3; gene_biotype protein_coding; Info ORF type:complete (+),score=73.56,sp|Q9H7X0|NAA60_HUMAN|50.455|5.42e-72; ref_name 98011053|naa60; class_code j,k; inherit_ref TRUE;
chr5	transdecoder	exon	76620494	76620519	.	+	.	gene_name 98011053|naa60; gene_id MSTRG.17662; transcript_id MSTRG.17662.4;
chr5	transdecoder	five_prime_utr	76620494	76620519	.	+	.	gene_name 98011053|naa60; gene_id MSTRG.17662; transcript_id MSTRG.17662.4;
chr5	transdecoder	transcript	76620494	76655788	.	+	.	gene_name 98011053|naa60; gene_id MSTRG.17662; transcript_id MSTRG.17662.4; gene_biotype protein_coding; Info ORF type:complete (+),score=73.56,sp|Q9H7X0|NAA60_HUMAN|50.455|5.42e-72; ref_name 98011053|naa60; class_code j,k; inherit_ref TRUE;
chr5	transdecoder	CDS	76621326	76621452	.	+	0	gene_name 98011053|naa60; gene_id MSTRG.17662; transcript_id MSTRG.17662.5;
chr5	transdecoder	exon	76621326	76621452	.	+	.	gene_name 98011053|naa60; gene_id MSTRG.17662; transcript_id MSTRG.17662.5;
chr5	transdecoder	transcript	76621326	76655788	.	+	.	gene_name 98011053|naa60; gene_id MSTRG.17662; transcript_id MSTRG.17662.5; gene_biotype protein_coding; Info ORF type:complete (+),score=73.56,sp|Q9H7X0|NAA60_HUMAN|50.455|5.42e-72; ref_name 98011053|naa60; class_code j,k; inherit_ref TRUE;
chr5	transdecoder	exon	76626384	76626492	.	+	.	gene_name 98011053|naa60; gene_id MSTRG.17662; transcript_id MSTRG.17662.6;
chr5	transdecoder	five_prime_utr	76626384	76626492	.	+	.	gene_name 98011053|naa60; gene_id MSTRG.17662; transcript_id MSTRG.17662.6;
chr5	transdecoder	transcript	76626384	76655788	.	+	.	gene_name 98011053|naa60; gene_id MSTRG.17662; transcript_id MSTRG.17662.6; gene_biotype protein_coding; Info ORF type:complete (+),score=73.56,sp|Q9H7X0|NAA60_HUMAN|50.455|5.42e-72; ref_name 98011053|naa60; class_code j,k; inherit_ref TRUE;
chr5	transdecoder	exon	76626599	76626680	.	+	.	gene_name 98011053|naa60; gene_id MSTRG.17662; transcript_id MSTRG.17662.6;
chr5	transdecoder	five_prime_utr	76626599	76626680	.	+	.	gene_name 98011053|naa60; gene_id MSTRG.17662; transcript_id MSTRG.17662.6;
chr5	transdecoder	five_prime_utr	76626912	76627032	.	+	.	gene_name 98011053|naa60; gene_id MSTRG.17662; transcript_id MSTRG.17662.7;
chr5	transdecoder	exon	76626912	76627034	.	+	.	gene_name 98011053|naa60; gene_id MSTRG.17662; transcript_id MSTRG.17662.7;
chr5	transdecoder	transcript	76626912	76655788	.	+	.	gene_name 98011053|naa60; gene_id MSTRG.17662; transcript_id MSTRG.17662.7; gene_biotype protein_coding; Info ORF type:complete (+),score=73.56,sp|Q9H7X0|NAA60_HUMAN|50.455|5.42e-72; ref_name 98011053|naa60; class_code j,k; inherit_ref TRUE;
chr5	transdecoder	CDS	76627033	76627034	.	+	0	gene_name 98011053|naa60; gene_id MSTRG.17662; transcript_id MSTRG.17662.7;
chr5	transdecoder	CDS	76627117	76627252	.	+	2	gene_name 98011053|naa60; gene_id MSTRG.17662; transcript_id MSTRG.17662.5;
chr5	transdecoder	exon	76627117	76627252	.	+	.	gene_name 98011053|naa60; gene_id MSTRG.17662; transcript_id MSTRG.17662.5;
chr5	transdecoder	five_prime_utr	76627118	76627139	.	+	.	gene_name 98011053|naa60; gene_id MSTRG.17662; transcript_id MSTRG.17662.1;
chr5	transdecoder	five_prime_utr	76627118	76627139	.	+	.	gene_name 98011053|naa60; gene_id MSTRG.17662; transcript_id MSTRG.17662.2;
chr5	transdecoder	five_prime_utr	76627118	76627139	.	+	.	gene_name 98011053|naa60; gene_id MSTRG.17662; transcript_id MSTRG.17662.3;
chr5	transdecoder	five_prime_utr	76627118	76627139	.	+	.	gene_name 98011053|naa60; gene_id MSTRG.17662; transcript_id MSTRG.17662.4;
chr5	transdecoder	five_prime_utr	76627118	76627139	.	+	.	gene_name 98011053|naa60; gene_id MSTRG.17662; transcript_id MSTRG.17662.6;
chr5	transdecoder	CDS	76627118	76627252	.	+	1	gene_name 98011053|naa60; gene_id MSTRG.17662; transcript_id MSTRG.17662.7;
chr5	transdecoder	exon	76627118	76627252	.	+	.	gene_name 98011053|naa60; gene_id MSTRG.17662; transcript_id MSTRG.17662.1;
chr5	transdecoder	exon	76627118	76627252	.	+	.	gene_name 98011053|naa60; gene_id MSTRG.17662; transcript_id MSTRG.17662.2;
chr5	transdecoder	exon	76627118	76627252	.	+	.	gene_name 98011053|naa60; gene_id MSTRG.17662; transcript_id MSTRG.17662.3;
chr5	transdecoder	exon	76627118	76627252	.	+	.	gene_name 98011053|naa60; gene_id MSTRG.17662; transcript_id MSTRG.17662.4;
chr5	transdecoder	exon	76627118	76627252	.	+	.	gene_name 98011053|naa60; gene_id MSTRG.17662; transcript_id MSTRG.17662.6;
chr5	transdecoder	exon	76627118	76627252	.	+	.	gene_name 98011053|naa60; gene_id MSTRG.17662; transcript_id MSTRG.17662.7;
chr5	transdecoder	CDS	76627140	76627252	.	+	0	gene_name 98011053|naa60; gene_id MSTRG.17662; transcript_id MSTRG.17662.1;
chr5	transdecoder	CDS	76627140	76627252	.	+	0	gene_name 98011053|naa60; gene_id MSTRG.17662; transcript_id MSTRG.17662.2;
chr5	transdecoder	CDS	76627140	76627252	.	+	0	gene_name 98011053|naa60; gene_id MSTRG.17662; transcript_id MSTRG.17662.3;
chr5	transdecoder	CDS	76627140	76627252	.	+	0	gene_name 98011053|naa60; gene_id MSTRG.17662; transcript_id MSTRG.17662.4;
chr5	transdecoder	CDS	76627140	76627252	.	+	0	gene_name 98011053|naa60; gene_id MSTRG.17662; transcript_id MSTRG.17662.6;
chr5	transdecoder	CDS	76627302	76627431	.	+	1	gene_name 98011053|naa60; gene_id MSTRG.17662; transcript_id MSTRG.17662.1;
chr5	transdecoder	CDS	76627302	76627431	.	+	1	gene_name 98011053|naa60; gene_id MSTRG.17662; transcript_id MSTRG.17662.2;
chr5	transdecoder	CDS	76627302	76627431	.	+	1	gene_name 98011053|naa60; gene_id MSTRG.17662; transcript_id MSTRG.17662.3;
chr5	transdecoder	CDS	76627302	76627431	.	+	1	gene_name 98011053|naa60; gene_id MSTRG.17662; transcript_id MSTRG.17662.4;
chr5	transdecoder	CDS	76627302	76627431	.	+	1	gene_name 98011053|naa60; gene_id MSTRG.17662; transcript_id MSTRG.17662.5;
chr5	transdecoder	CDS	76627302	76627431	.	+	1	gene_name 98011053|naa60; gene_id MSTRG.17662; transcript_id MSTRG.17662.6;
chr5	transdecoder	CDS	76627302	76627431	.	+	1	gene_name 98011053|naa60; gene_id MSTRG.17662; transcript_id MSTRG.17662.7;
chr5	transdecoder	exon	76627302	76627431	.	+	.	gene_name 98011053|naa60; gene_id MSTRG.17662; transcript_id MSTRG.17662.1;
chr5	transdecoder	exon	76627302	76627431	.	+	.	gene_name 98011053|naa60; gene_id MSTRG.17662; transcript_id MSTRG.17662.2;
chr5	transdecoder	exon	76627302	76627431	.	+	.	gene_name 98011053|naa60; gene_id MSTRG.17662; transcript_id MSTRG.17662.3;
chr5	transdecoder	exon	76627302	76627431	.	+	.	gene_name 98011053|naa60; gene_id MSTRG.17662; transcript_id MSTRG.17662.4;
chr5	transdecoder	exon	76627302	76627431	.	+	.	gene_name 98011053|naa60; gene_id MSTRG.17662; transcript_id MSTRG.17662.5;
chr5	transdecoder	exon	76627302	76627431	.	+	.	gene_name 98011053|naa60; gene_id MSTRG.17662; transcript_id MSTRG.17662.6;
chr5	transdecoder	exon	76627302	76627431	.	+	.	gene_name 98011053|naa60; gene_id MSTRG.17662; transcript_id MSTRG.17662.7;
chr5	transdecoder	CDS	76630242	76630338	.	+	0	gene_name 98011053|naa60; gene_id MSTRG.17662; transcript_id MSTRG.17662.1;
chr5	transdecoder	CDS	76630242	76630338	.	+	0	gene_name 98011053|naa60; gene_id MSTRG.17662; transcript_id MSTRG.17662.2;
chr5	transdecoder	CDS	76630242	76630338	.	+	0	gene_name 98011053|naa60; gene_id MSTRG.17662; transcript_id MSTRG.17662.3;
chr5	transdecoder	CDS	76630242	76630338	.	+	0	gene_name 98011053|naa60; gene_id MSTRG.17662; transcript_id MSTRG.17662.4;
chr5	transdecoder	CDS	76630242	76630338	.	+	0	gene_name 98011053|naa60; gene_id MSTRG.17662; transcript_id MSTRG.17662.5;
chr5	transdecoder	CDS	76630242	76630338	.	+	0	gene_name 98011053|naa60; gene_id MSTRG.17662; transcript_id MSTRG.17662.6;
chr5	transdecoder	CDS	76630242	76630338	.	+	0	gene_name 98011053|naa60; gene_id MSTRG.17662; transcript_id MSTRG.17662.7;
chr5	transdecoder	exon	76630242	76630338	.	+	.	gene_name 98011053|naa60; gene_id MSTRG.17662; transcript_id MSTRG.17662.1;
chr5	transdecoder	exon	76630242	76630338	.	+	.	gene_name 98011053|naa60; gene_id MSTRG.17662; transcript_id MSTRG.17662.2;
chr5	transdecoder	exon	76630242	76630338	.	+	.	gene_name 98011053|naa60; gene_id MSTRG.17662; transcript_id MSTRG.17662.3;
chr5	transdecoder	exon	76630242	76630338	.	+	.	gene_name 98011053|naa60; gene_id MSTRG.17662; transcript_id MSTRG.17662.4;
chr5	transdecoder	exon	76630242	76630338	.	+	.	gene_name 98011053|naa60; gene_id MSTRG.17662; transcript_id MSTRG.17662.5;
chr5	transdecoder	exon	76630242	76630338	.	+	.	gene_name 98011053|naa60; gene_id MSTRG.17662; transcript_id MSTRG.17662.6;
chr5	transdecoder	exon	76630242	76630338	.	+	.	gene_name 98011053|naa60; gene_id MSTRG.17662; transcript_id MSTRG.17662.7;
chr5	transdecoder	CDS	76630435	76630601	.	+	2	gene_name 98011053|naa60; gene_id MSTRG.17662; transcript_id MSTRG.17662.1;
chr5	transdecoder	CDS	76630435	76630601	.	+	2	gene_name 98011053|naa60; gene_id MSTRG.17662; transcript_id MSTRG.17662.2;
chr5	transdecoder	CDS	76630435	76630601	.	+	2	gene_name 98011053|naa60; gene_id MSTRG.17662; transcript_id MSTRG.17662.3;
chr5	transdecoder	CDS	76630435	76630601	.	+	2	gene_name 98011053|naa60; gene_id MSTRG.17662; transcript_id MSTRG.17662.4;
chr5	transdecoder	CDS	76630435	76630601	.	+	2	gene_name 98011053|naa60; gene_id MSTRG.17662; transcript_id MSTRG.17662.5;
chr5	transdecoder	CDS	76630435	76630601	.	+	2	gene_name 98011053|naa60; gene_id MSTRG.17662; transcript_id MSTRG.17662.6;
chr5	transdecoder	CDS	76630435	76630601	.	+	2	gene_name 98011053|naa60; gene_id MSTRG.17662; transcript_id MSTRG.17662.7;
chr5	transdecoder	exon	76630435	76630601	.	+	.	gene_name 98011053|naa60; gene_id MSTRG.17662; transcript_id MSTRG.17662.1;
chr5	transdecoder	exon	76630435	76630601	.	+	.	gene_name 98011053|naa60; gene_id MSTRG.17662; transcript_id MSTRG.17662.2;
chr5	transdecoder	exon	76630435	76630601	.	+	.	gene_name 98011053|naa60; gene_id MSTRG.17662; transcript_id MSTRG.17662.3;
chr5	transdecoder	exon	76630435	76630601	.	+	.	gene_name 98011053|naa60; gene_id MSTRG.17662; transcript_id MSTRG.17662.4;
chr5	transdecoder	exon	76630435	76630601	.	+	.	gene_name 98011053|naa60; gene_id MSTRG.17662; transcript_id MSTRG.17662.5;
chr5	transdecoder	exon	76630435	76630601	.	+	.	gene_name 98011053|naa60; gene_id MSTRG.17662; transcript_id MSTRG.17662.6;
chr5	transdecoder	exon	76630435	76630601	.	+	.	gene_name 98011053|naa60; gene_id MSTRG.17662; transcript_id MSTRG.17662.7;
chr5	transdecoder	CDS	76639984	76640256	.	+	0	gene_name 98011053|naa60; gene_id MSTRG.17662; transcript_id MSTRG.17662.1;
chr5	transdecoder	CDS	76639984	76640256	.	+	0	gene_name 98011053|naa60; gene_id MSTRG.17662; transcript_id MSTRG.17662.2;
chr5	transdecoder	CDS	76639984	76640256	.	+	0	gene_name 98011053|naa60; gene_id MSTRG.17662; transcript_id MSTRG.17662.3;
chr5	transdecoder	CDS	76639984	76640256	.	+	0	gene_name 98011053|naa60; gene_id MSTRG.17662; transcript_id MSTRG.17662.4;
chr5	transdecoder	CDS	76639984	76640256	.	+	0	gene_name 98011053|naa60; gene_id MSTRG.17662; transcript_id MSTRG.17662.5;
chr5	transdecoder	CDS	76639984	76640256	.	+	0	gene_name 98011053|naa60; gene_id MSTRG.17662; transcript_id MSTRG.17662.6;
chr5	transdecoder	CDS	76639984	76640256	.	+	0	gene_name 98011053|naa60; gene_id MSTRG.17662; transcript_id MSTRG.17662.7;
chr5	transdecoder	exon	76639984	76640256	.	+	.	gene_name 98011053|naa60; gene_id MSTRG.17662; transcript_id MSTRG.17662.1;
chr5	transdecoder	exon	76639984	76640256	.	+	.	gene_name 98011053|naa60; gene_id MSTRG.17662; transcript_id MSTRG.17662.2;
chr5	transdecoder	exon	76639984	76640256	.	+	.	gene_name 98011053|naa60; gene_id MSTRG.17662; transcript_id MSTRG.17662.3;
chr5	transdecoder	exon	76639984	76640256	.	+	.	gene_name 98011053|naa60; gene_id MSTRG.17662; transcript_id MSTRG.17662.4;
chr5	transdecoder	exon	76639984	76640256	.	+	.	gene_name 98011053|naa60; gene_id MSTRG.17662; transcript_id MSTRG.17662.5;
chr5	transdecoder	exon	76639984	76640256	.	+	.	gene_name 98011053|naa60; gene_id MSTRG.17662; transcript_id MSTRG.17662.6;
chr5	transdecoder	exon	76639984	76640256	.	+	.	gene_name 98011053|naa60; gene_id MSTRG.17662; transcript_id MSTRG.17662.7;
chr5	transdecoder	CDS	76652987	76653196	.	+	0	gene_name 98011053|naa60; gene_id MSTRG.17662; transcript_id MSTRG.17662.1;
chr5	transdecoder	CDS	76652987	76653196	.	+	0	gene_name 98011053|naa60; gene_id MSTRG.17662; transcript_id MSTRG.17662.2;
chr5	transdecoder	CDS	76652987	76653196	.	+	0	gene_name 98011053|naa60; gene_id MSTRG.17662; transcript_id MSTRG.17662.3;
chr5	transdecoder	CDS	76652987	76653196	.	+	0	gene_name 98011053|naa60; gene_id MSTRG.17662; transcript_id MSTRG.17662.4;
chr5	transdecoder	CDS	76652987	76653196	.	+	0	gene_name 98011053|naa60; gene_id MSTRG.17662; transcript_id MSTRG.17662.5;
chr5	transdecoder	CDS	76652987	76653196	.	+	0	gene_name 98011053|naa60; gene_id MSTRG.17662; transcript_id MSTRG.17662.6;
chr5	transdecoder	CDS	76652987	76653196	.	+	0	gene_name 98011053|naa60; gene_id MSTRG.17662; transcript_id MSTRG.17662.7;
chr5	transdecoder	exon	76652987	76653196	.	+	.	gene_name 98011053|naa60; gene_id MSTRG.17662; transcript_id MSTRG.17662.1;
chr5	transdecoder	exon	76652987	76653196	.	+	.	gene_name 98011053|naa60; gene_id MSTRG.17662; transcript_id MSTRG.17662.2;
chr5	transdecoder	exon	76652987	76653196	.	+	.	gene_name 98011053|naa60; gene_id MSTRG.17662; transcript_id MSTRG.17662.3;
chr5	transdecoder	exon	76652987	76653196	.	+	.	gene_name 98011053|naa60; gene_id MSTRG.17662; transcript_id MSTRG.17662.4;
chr5	transdecoder	exon	76652987	76653196	.	+	.	gene_name 98011053|naa60; gene_id MSTRG.17662; transcript_id MSTRG.17662.5;
chr5	transdecoder	exon	76652987	76653196	.	+	.	gene_name 98011053|naa60; gene_id MSTRG.17662; transcript_id MSTRG.17662.6;
chr5	transdecoder	exon	76652987	76653196	.	+	.	gene_name 98011053|naa60; gene_id MSTRG.17662; transcript_id MSTRG.17662.7;
chr5	transdecoder	CDS	76655228	76655464	.	+	0	gene_name 98011053|naa60; gene_id MSTRG.17662; transcript_id MSTRG.17662.1;
chr5	transdecoder	CDS	76655228	76655464	.	+	0	gene_name 98011053|naa60; gene_id MSTRG.17662; transcript_id MSTRG.17662.2;
chr5	transdecoder	CDS	76655228	76655464	.	+	0	gene_name 98011053|naa60; gene_id MSTRG.17662; transcript_id MSTRG.17662.3;
chr5	transdecoder	CDS	76655228	76655464	.	+	0	gene_name 98011053|naa60; gene_id MSTRG.17662; transcript_id MSTRG.17662.4;
chr5	transdecoder	CDS	76655228	76655464	.	+	0	gene_name 98011053|naa60; gene_id MSTRG.17662; transcript_id MSTRG.17662.5;
chr5	transdecoder	CDS	76655228	76655464	.	+	0	gene_name 98011053|naa60; gene_id MSTRG.17662; transcript_id MSTRG.17662.6;
chr5	transdecoder	CDS	76655228	76655464	.	+	0	gene_name 98011053|naa60; gene_id MSTRG.17662; transcript_id MSTRG.17662.7;
chr5	transdecoder	exon	76655228	76655788	.	+	.	gene_name 98011053|naa60; gene_id MSTRG.17662; transcript_id MSTRG.17662.1;
chr5	transdecoder	exon	76655228	76655788	.	+	.	gene_name 98011053|naa60; gene_id MSTRG.17662; transcript_id MSTRG.17662.2;
chr5	transdecoder	exon	76655228	76655788	.	+	.	gene_name 98011053|naa60; gene_id MSTRG.17662; transcript_id MSTRG.17662.3;
chr5	transdecoder	exon	76655228	76655788	.	+	.	gene_name 98011053|naa60; gene_id MSTRG.17662; transcript_id MSTRG.17662.4;
chr5	transdecoder	exon	76655228	76655788	.	+	.	gene_name 98011053|naa60; gene_id MSTRG.17662; transcript_id MSTRG.17662.5;
chr5	transdecoder	exon	76655228	76655788	.	+	.	gene_name 98011053|naa60; gene_id MSTRG.17662; transcript_id MSTRG.17662.6;
chr5	transdecoder	exon	76655228	76655788	.	+	.	gene_name 98011053|naa60; gene_id MSTRG.17662; transcript_id MSTRG.17662.7;
chr5	transdecoder	three_prime_utr	76655465	76655788	.	+	.	gene_name 98011053|naa60; gene_id MSTRG.17662; transcript_id MSTRG.17662.1;
chr5	transdecoder	three_prime_utr	76655465	76655788	.	+	.	gene_name 98011053|naa60; gene_id MSTRG.17662; transcript_id MSTRG.17662.2;
chr5	transdecoder	three_prime_utr	76655465	76655788	.	+	.	gene_name 98011053|naa60; gene_id MSTRG.17662; transcript_id MSTRG.17662.3;
chr5	transdecoder	three_prime_utr	76655465	76655788	.	+	.	gene_name 98011053|naa60; gene_id MSTRG.17662; transcript_id MSTRG.17662.4;
chr5	transdecoder	three_prime_utr	76655465	76655788	.	+	.	gene_name 98011053|naa60; gene_id MSTRG.17662; transcript_id MSTRG.17662.5;
chr5	transdecoder	three_prime_utr	76655465	76655788	.	+	.	gene_name 98011053|naa60; gene_id MSTRG.17662; transcript_id MSTRG.17662.6;
chr5	transdecoder	three_prime_utr	76655465	76655788	.	+	.	gene_name 98011053|naa60; gene_id MSTRG.17662; transcript_id MSTRG.17662.7;
chr5	transdecoder	three_prime_utr	76693662	76693719	.	-	.	gene_name 98207985|unknown-12776; gene_id MSTRG.17663; transcript_id MSTRG.17663.1;
chr5	transdecoder	exon	76693662	76695506	.	-	.	gene_name 98207985|unknown-12776; gene_id MSTRG.17663; transcript_id MSTRG.17663.1;
chr5	transdecoder	gene	76693662	76780630	.	-	.	gene_name 98207985|unknown-12776; gene_id MSTRG.17663; transcript_id NA; gene_biotype protein_coding; Info ORF type:complete (+),score=76.70; ref_name 98207985|unknown-12776; class_code k; inherit_ref TRUE;
chr5	transdecoder	transcript	76693662	76780630	.	-	.	gene_name 98207985|unknown-12776; gene_id MSTRG.17663; transcript_id MSTRG.17663.1; gene_biotype protein_coding; Info ORF type:complete (+),score=76.70; ref_name 98207985|unknown-12776; class_code k; inherit_ref TRUE;
chr5	transdecoder	CDS	76693720	76695506	.	-	2	gene_name 98207985|unknown-12776; gene_id MSTRG.17663; transcript_id MSTRG.17663.1;
chr5	transdecoder	CDS	76698606	76698863	.	-	2	gene_name 98207985|unknown-12776; gene_id MSTRG.17663; transcript_id MSTRG.17663.1;
chr5	transdecoder	exon	76698606	76698863	.	-	.	gene_name 98207985|unknown-12776; gene_id MSTRG.17663; transcript_id MSTRG.17663.1;
chr5	transdecoder	CDS	76725341	76725390	.	-	1	gene_name 98207985|unknown-12776; gene_id MSTRG.17663; transcript_id MSTRG.17663.1;
chr5	transdecoder	exon	76725341	76725390	.	-	.	gene_name 98207985|unknown-12776; gene_id MSTRG.17663; transcript_id MSTRG.17663.1;
chr5	transdecoder	CDS	76780518	76780597	.	-	0	gene_name 98207985|unknown-12776; gene_id MSTRG.17663; transcript_id MSTRG.17663.1;
chr5	transdecoder	exon	76780518	76780630	.	-	.	gene_name 98207985|unknown-12776; gene_id MSTRG.17663; transcript_id MSTRG.17663.1;
chr5	transdecoder	five_prime_utr	76780598	76780630	.	-	.	gene_name 98207985|unknown-12776; gene_id MSTRG.17663; transcript_id MSTRG.17663.1;
chr5	transdecoder	exon	76782646	76782783	.	+	.	gene_name 98205135|unknown-12486; gene_id MSTRG.17664; transcript_id MSTRG.17664.1;
chr5	transdecoder	five_prime_utr	76782646	76782783	.	+	.	gene_name 98205135|unknown-12486; gene_id MSTRG.17664; transcript_id MSTRG.17664.1;
chr5	transdecoder	gene	76782646	76816359	.	+	.	gene_name 98205135|unknown-12486; gene_id MSTRG.17664; transcript_id NA; gene_biotype protein_coding; Info ORF type:complete (+),score=71.99; ref_name 98205135|unknown-12486; class_code j,=; inherit_ref TRUE;
chr5	transdecoder	transcript	76782646	76816359	.	+	.	gene_name 98205135|unknown-12486; gene_id MSTRG.17664; transcript_id MSTRG.17664.1; gene_biotype protein_coding; Info ORF type:complete (+),score=71.99; ref_name 98205135|unknown-12486; class_code j,=; inherit_ref TRUE;
chr5	transdecoder	exon	76792677	76792821	.	+	.	gene_name 98205135|unknown-12486; gene_id MSTRG.17664; transcript_id MSTRG.17664.2;
chr5	transdecoder	five_prime_utr	76792677	76792821	.	+	.	gene_name 98205135|unknown-12486; gene_id MSTRG.17664; transcript_id MSTRG.17664.2;
chr5	transdecoder	transcript	76792677	76816359	.	+	.	gene_name 98205135|unknown-12486; gene_id MSTRG.17664; transcript_id MSTRG.17664.2; gene_biotype protein_coding; Info ORF type:complete (+),score=71.99; ref_name 98205135|unknown-12486; class_code j,=; inherit_ref TRUE;
chr5	transdecoder	exon	76806211	76806343	.	+	.	gene_name 98205135|unknown-12486; gene_id MSTRG.17664; transcript_id MSTRG.17664.3;
chr5	transdecoder	five_prime_utr	76806211	76806343	.	+	.	gene_name 98205135|unknown-12486; gene_id MSTRG.17664; transcript_id MSTRG.17664.3;
chr5	transdecoder	transcript	76806211	76816359	.	+	.	gene_name 98205135|unknown-12486; gene_id MSTRG.17664; transcript_id MSTRG.17664.3; gene_biotype protein_coding; Info ORF type:complete (+),score=71.99; ref_name 98205135|unknown-12486; class_code j,=; inherit_ref TRUE;
chr5	transdecoder	five_prime_utr	76806248	76806251	.	+	.	gene_name 98205135|unknown-12486; gene_id MSTRG.17664; transcript_id MSTRG.17664.1;
chr5	transdecoder	five_prime_utr	76806248	76806251	.	+	.	gene_name 98205135|unknown-12486; gene_id MSTRG.17664; transcript_id MSTRG.17664.2;
chr5	transdecoder	exon	76806248	76806343	.	+	.	gene_name 98205135|unknown-12486; gene_id MSTRG.17664; transcript_id MSTRG.17664.1;
chr5	transdecoder	exon	76806248	76806343	.	+	.	gene_name 98205135|unknown-12486; gene_id MSTRG.17664; transcript_id MSTRG.17664.2;
chr5	transdecoder	CDS	76806252	76806343	.	+	0	gene_name 98205135|unknown-12486; gene_id MSTRG.17664; transcript_id MSTRG.17664.1;
chr5	transdecoder	CDS	76806252	76806343	.	+	0	gene_name 98205135|unknown-12486; gene_id MSTRG.17664; transcript_id MSTRG.17664.2;
chr5	transdecoder	five_prime_utr	76806574	76808206	.	+	.	gene_name 98205135|unknown-12486; gene_id MSTRG.17664; transcript_id MSTRG.17664.3;
chr5	transdecoder	exon	76806574	76808249	.	+	.	gene_name 98205135|unknown-12486; gene_id MSTRG.17664; transcript_id MSTRG.17664.3;
chr5	transdecoder	five_prime_utr	76806841	76806841	.	+	.	gene_name 98205135|unknown-12486; gene_id MSTRG.17664; transcript_id MSTRG.17664.4;
chr5	transdecoder	exon	76806841	76806956	.	+	.	gene_name 98205135|unknown-12486; gene_id MSTRG.17664; transcript_id MSTRG.17664.4;
chr5	transdecoder	transcript	76806841	76815922	.	+	.	gene_name 98205135|unknown-12486; gene_id MSTRG.17664; transcript_id MSTRG.17664.4; gene_biotype protein_coding; Info ORF type:complete (+),score=71.99; ref_name 98205135|unknown-12486; class_code j,=; inherit_ref TRUE;
chr5	transdecoder	CDS	76806842	76806956	.	+	0	gene_name 98205135|unknown-12486; gene_id MSTRG.17664; transcript_id MSTRG.17664.4;
chr5	transdecoder	CDS	76808200	76808249	.	+	1	gene_name 98205135|unknown-12486; gene_id MSTRG.17664; transcript_id MSTRG.17664.1;
chr5	transdecoder	CDS	76808200	76808249	.	+	1	gene_name 98205135|unknown-12486; gene_id MSTRG.17664; transcript_id MSTRG.17664.2;
chr5	transdecoder	exon	76808200	76808249	.	+	.	gene_name 98205135|unknown-12486; gene_id MSTRG.17664; transcript_id MSTRG.17664.1;
chr5	transdecoder	exon	76808200	76808249	.	+	.	gene_name 98205135|unknown-12486; gene_id MSTRG.17664; transcript_id MSTRG.17664.2;
chr5	transdecoder	CDS	76808207	76808249	.	+	0	gene_name 98205135|unknown-12486; gene_id MSTRG.17664; transcript_id MSTRG.17664.3;
chr5	transdecoder	CDS	76811485	76811742	.	+	2	gene_name 98205135|unknown-12486; gene_id MSTRG.17664; transcript_id MSTRG.17664.1;
chr5	transdecoder	CDS	76811485	76811742	.	+	2	gene_name 98205135|unknown-12486; gene_id MSTRG.17664; transcript_id MSTRG.17664.2;
chr5	transdecoder	CDS	76811485	76811742	.	+	2	gene_name 98205135|unknown-12486; gene_id MSTRG.17664; transcript_id MSTRG.17664.3;
chr5	transdecoder	exon	76811485	76811742	.	+	.	gene_name 98205135|unknown-12486; gene_id MSTRG.17664; transcript_id MSTRG.17664.1;
chr5	transdecoder	exon	76811485	76811742	.	+	.	gene_name 98205135|unknown-12486; gene_id MSTRG.17664; transcript_id MSTRG.17664.2;
chr5	transdecoder	exon	76811485	76811742	.	+	.	gene_name 98205135|unknown-12486; gene_id MSTRG.17664; transcript_id MSTRG.17664.3;
chr5	transdecoder	CDS	76814440	76815920	.	+	2	gene_name 98205135|unknown-12486; gene_id MSTRG.17664; transcript_id MSTRG.17664.4;
chr5	transdecoder	exon	76814440	76815922	.	+	.	gene_name 98205135|unknown-12486; gene_id MSTRG.17664; transcript_id MSTRG.17664.4;
chr5	transdecoder	CDS	76814440	76816223	.	+	2	gene_name 98205135|unknown-12486; gene_id MSTRG.17664; transcript_id MSTRG.17664.1;
chr5	transdecoder	CDS	76814440	76816223	.	+	2	gene_name 98205135|unknown-12486; gene_id MSTRG.17664; transcript_id MSTRG.17664.2;
chr5	transdecoder	CDS	76814440	76816223	.	+	2	gene_name 98205135|unknown-12486; gene_id MSTRG.17664; transcript_id MSTRG.17664.3;
chr5	transdecoder	exon	76814440	76816359	.	+	.	gene_name 98205135|unknown-12486; gene_id MSTRG.17664; transcript_id MSTRG.17664.1;
chr5	transdecoder	exon	76814440	76816359	.	+	.	gene_name 98205135|unknown-12486; gene_id MSTRG.17664; transcript_id MSTRG.17664.2;
chr5	transdecoder	exon	76814440	76816359	.	+	.	gene_name 98205135|unknown-12486; gene_id MSTRG.17664; transcript_id MSTRG.17664.3;
chr5	transdecoder	three_prime_utr	76815921	76815922	.	+	.	gene_name 98205135|unknown-12486; gene_id MSTRG.17664; transcript_id MSTRG.17664.4;
chr5	transdecoder	three_prime_utr	76816224	76816359	.	+	.	gene_name 98205135|unknown-12486; gene_id MSTRG.17664; transcript_id MSTRG.17664.1;
chr5	transdecoder	three_prime_utr	76816224	76816359	.	+	.	gene_name 98205135|unknown-12486; gene_id MSTRG.17664; transcript_id MSTRG.17664.2;
chr5	transdecoder	three_prime_utr	76816224	76816359	.	+	.	gene_name 98205135|unknown-12486; gene_id MSTRG.17664; transcript_id MSTRG.17664.3;
chr5	transdecoder	three_prime_utr	76946173	76946275	.	-	.	gene_name 98054527|unknown-1437; gene_id MSTRG.17665; transcript_id MSTRG.17665.1;
chr5	transdecoder	three_prime_utr	76946173	76946275	.	-	.	gene_name 98054527|unknown-1437; gene_id MSTRG.17665; transcript_id MSTRG.17665.2;
chr5	transdecoder	three_prime_utr	76946173	76946275	.	-	.	gene_name 98054527|unknown-1437; gene_id MSTRG.17665; transcript_id MSTRG.17665.3;
chr5	transdecoder	three_prime_utr	76946173	76946275	.	-	.	gene_name 98054527|unknown-1437; gene_id MSTRG.17665; transcript_id MSTRG.17665.4;
chr5	transdecoder	exon	76946173	76948062	.	-	.	gene_name 98054527|unknown-1437; gene_id MSTRG.17665; transcript_id MSTRG.17665.1;
chr5	transdecoder	exon	76946173	76948062	.	-	.	gene_name 98054527|unknown-1437; gene_id MSTRG.17665; transcript_id MSTRG.17665.2;
chr5	transdecoder	exon	76946173	76948062	.	-	.	gene_name 98054527|unknown-1437; gene_id MSTRG.17665; transcript_id MSTRG.17665.3;
chr5	transdecoder	exon	76946173	76948062	.	-	.	gene_name 98054527|unknown-1437; gene_id MSTRG.17665; transcript_id MSTRG.17665.4;
chr5	transdecoder	transcript	76946173	76971011	.	-	.	gene_name 98054527|unknown-1437; gene_id MSTRG.17665; transcript_id MSTRG.17665.3; gene_biotype protein_coding; Info ORF type:complete (+),score=91.71; ref_name 98054527|unknown-1437; class_code j,=; inherit_ref TRUE;
chr5	transdecoder	gene	76946173	77001837	.	-	.	gene_name 98054527|unknown-1437; gene_id MSTRG.17665; transcript_id NA; gene_biotype protein_coding; Info ORF type:complete (+),score=91.71; ref_name 98054527|unknown-1437; class_code j,=; inherit_ref TRUE;
chr5	transdecoder	transcript	76946173	77001837	.	-	.	gene_name 98054527|unknown-1437; gene_id MSTRG.17665; transcript_id MSTRG.17665.1; gene_biotype protein_coding; Info ORF type:complete (+),score=91.71; ref_name 98054527|unknown-1437; class_code j,=; inherit_ref TRUE;
chr5	transdecoder	transcript	76946173	77001837	.	-	.	gene_name 98054527|unknown-1437; gene_id MSTRG.17665; transcript_id MSTRG.17665.2; gene_biotype protein_coding; Info ORF type:complete (+),score=91.71; ref_name 98054527|unknown-1437; class_code j,=; inherit_ref TRUE;
chr5	transdecoder	transcript	76946173	77001837	.	-	.	gene_name 98054527|unknown-1437; gene_id MSTRG.17665; transcript_id MSTRG.17665.4; gene_biotype protein_coding; Info ORF type:complete (+),score=91.71; ref_name 98054527|unknown-1437; class_code j,=; inherit_ref TRUE;
chr5	transdecoder	CDS	76946276	76947835	.	-	0	gene_name 98054527|unknown-1437; gene_id MSTRG.17665; transcript_id MSTRG.17665.2;
chr5	transdecoder	CDS	76946276	76947835	.	-	0	gene_name 98054527|unknown-1437; gene_id MSTRG.17665; transcript_id MSTRG.17665.3;
chr5	transdecoder	CDS	76946276	76947835	.	-	0	gene_name 98054527|unknown-1437; gene_id MSTRG.17665; transcript_id MSTRG.17665.4;
chr5	transdecoder	CDS	76946276	76948062	.	-	2	gene_name 98054527|unknown-1437; gene_id MSTRG.17665; transcript_id MSTRG.17665.1;
chr5	transdecoder	three_prime_utr	76946434	76946434	.	-	.	gene_name 98054527|unknown-1437; gene_id MSTRG.17665; transcript_id MSTRG.17665.5;
chr5	transdecoder	three_prime_utr	76946434	76946434	.	-	.	gene_name 98054527|unknown-1437; gene_id MSTRG.17665; transcript_id MSTRG.17665.6;
chr5	transdecoder	exon	76946434	76948062	.	-	.	gene_name 98054527|unknown-1437; gene_id MSTRG.17665; transcript_id MSTRG.17665.5;
chr5	transdecoder	exon	76946434	76948062	.	-	.	gene_name 98054527|unknown-1437; gene_id MSTRG.17665; transcript_id MSTRG.17665.6;
chr5	transdecoder	transcript	76946434	76983381	.	-	.	gene_name 98054527|unknown-1437; gene_id MSTRG.17665; transcript_id MSTRG.17665.6; gene_biotype protein_coding; Info ORF type:complete (+),score=91.71; ref_name 98054527|unknown-1437; class_code j,=; inherit_ref TRUE;
chr5	transdecoder	transcript	76946434	76998204	.	-	.	gene_name 98054527|unknown-1437; gene_id MSTRG.17665; transcript_id MSTRG.17665.5; gene_biotype protein_coding; Info ORF type:complete (+),score=91.71; ref_name 98054527|unknown-1437; class_code j,=; inherit_ref TRUE;
chr5	transdecoder	CDS	76946435	76947835	.	-	0	gene_name 98054527|unknown-1437; gene_id MSTRG.17665; transcript_id MSTRG.17665.6;
chr5	transdecoder	CDS	76946435	76948062	.	-	2	gene_name 98054527|unknown-1437; gene_id MSTRG.17665; transcript_id MSTRG.17665.5;
chr5	transdecoder	three_prime_utr	76946437	76946437	.	-	.	gene_name 98054527|unknown-1437; gene_id MSTRG.17665; transcript_id MSTRG.17665.7;
chr5	transdecoder	exon	76946437	76948062	.	-	.	gene_name 98054527|unknown-1437; gene_id MSTRG.17665; transcript_id MSTRG.17665.7;
chr5	transdecoder	transcript	76946437	76998204	.	-	.	gene_name 98054527|unknown-1437; gene_id MSTRG.17665; transcript_id MSTRG.17665.7; gene_biotype protein_coding; Info ORF type:complete (+),score=91.71; ref_name 98054527|unknown-1437; class_code j,=; inherit_ref TRUE;
chr5	transdecoder	CDS	76946438	76947835	.	-	0	gene_name 98054527|unknown-1437; gene_id MSTRG.17665; transcript_id MSTRG.17665.7;
chr5	transdecoder	five_prime_utr	76947836	76948062	.	-	.	gene_name 98054527|unknown-1437; gene_id MSTRG.17665; transcript_id MSTRG.17665.3;
chr5	transdecoder	exon	76948117	76948335	.	-	.	gene_name 98054527|unknown-1437; gene_id MSTRG.17665; transcript_id MSTRG.17665.4;
chr5	transdecoder	exon	76948117	76948335	.	-	.	gene_name 98054527|unknown-1437; gene_id MSTRG.17665; transcript_id MSTRG.17665.6;
chr5	transdecoder	exon	76948198	76948335	.	-	.	gene_name 98054527|unknown-1437; gene_id MSTRG.17665; transcript_id MSTRG.17665.2;
chr5	transdecoder	exon	76948198	76948335	.	-	.	gene_name 98054527|unknown-1437; gene_id MSTRG.17665; transcript_id MSTRG.17665.3;
chr5	transdecoder	exon	76948198	76948335	.	-	.	gene_name 98054527|unknown-1437; gene_id MSTRG.17665; transcript_id MSTRG.17665.7;
chr5	transdecoder	five_prime_utr	76948198	76948335	.	-	.	gene_name 98054527|unknown-1437; gene_id MSTRG.17665; transcript_id MSTRG.17665.3;
chr5	transdecoder	CDS	76948292	76948335	.	-	2	gene_name 98054527|unknown-1437; gene_id MSTRG.17665; transcript_id MSTRG.17665.2;
chr5	transdecoder	CDS	76948292	76948335	.	-	2	gene_name 98054527|unknown-1437; gene_id MSTRG.17665; transcript_id MSTRG.17665.4;
chr5	transdecoder	CDS	76948292	76948335	.	-	2	gene_name 98054527|unknown-1437; gene_id MSTRG.17665; transcript_id MSTRG.17665.6;
chr5	transdecoder	CDS	76948292	76948335	.	-	2	gene_name 98054527|unknown-1437; gene_id MSTRG.17665; transcript_id MSTRG.17665.7;
chr5	transdecoder	CDS	76949050	76949313	.	-	2	gene_name 98054527|unknown-1437; gene_id MSTRG.17665; transcript_id MSTRG.17665.1;
chr5	transdecoder	CDS	76949050	76949313	.	-	2	gene_name 98054527|unknown-1437; gene_id MSTRG.17665; transcript_id MSTRG.17665.2;
chr5	transdecoder	CDS	76949050	76949313	.	-	2	gene_name 98054527|unknown-1437; gene_id MSTRG.17665; transcript_id MSTRG.17665.4;
chr5	transdecoder	CDS	76949050	76949313	.	-	2	gene_name 98054527|unknown-1437; gene_id MSTRG.17665; transcript_id MSTRG.17665.5;
chr5	transdecoder	CDS	76949050	76949313	.	-	2	gene_name 98054527|unknown-1437; gene_id MSTRG.17665; transcript_id MSTRG.17665.6;
chr5	transdecoder	CDS	76949050	76949313	.	-	2	gene_name 98054527|unknown-1437; gene_id MSTRG.17665; transcript_id MSTRG.17665.7;
chr5	transdecoder	exon	76949050	76949313	.	-	.	gene_name 98054527|unknown-1437; gene_id MSTRG.17665; transcript_id MSTRG.17665.1;
chr5	transdecoder	exon	76949050	76949313	.	-	.	gene_name 98054527|unknown-1437; gene_id MSTRG.17665; transcript_id MSTRG.17665.2;
chr5	transdecoder	exon	76949050	76949313	.	-	.	gene_name 98054527|unknown-1437; gene_id MSTRG.17665; transcript_id MSTRG.17665.3;
chr5	transdecoder	exon	76949050	76949313	.	-	.	gene_name 98054527|unknown-1437; gene_id MSTRG.17665; transcript_id MSTRG.17665.4;
chr5	transdecoder	exon	76949050	76949313	.	-	.	gene_name 98054527|unknown-1437; gene_id MSTRG.17665; transcript_id MSTRG.17665.5;
chr5	transdecoder	exon	76949050	76949313	.	-	.	gene_name 98054527|unknown-1437; gene_id MSTRG.17665; transcript_id MSTRG.17665.6;
chr5	transdecoder	exon	76949050	76949313	.	-	.	gene_name 98054527|unknown-1437; gene_id MSTRG.17665; transcript_id MSTRG.17665.7;
chr5	transdecoder	five_prime_utr	76949050	76949313	.	-	.	gene_name 98054527|unknown-1437; gene_id MSTRG.17665; transcript_id MSTRG.17665.3;
chr5	transdecoder	exon	76970932	76971011	.	-	.	gene_name 98054527|unknown-1437; gene_id MSTRG.17665; transcript_id MSTRG.17665.3;
chr5	transdecoder	five_prime_utr	76970932	76971011	.	-	.	gene_name 98054527|unknown-1437; gene_id MSTRG.17665; transcript_id MSTRG.17665.3;
chr5	transdecoder	CDS	76973674	76973741	.	-	1	gene_name 98054527|unknown-1437; gene_id MSTRG.17665; transcript_id MSTRG.17665.1;
chr5	transdecoder	CDS	76973674	76973741	.	-	1	gene_name 98054527|unknown-1437; gene_id MSTRG.17665; transcript_id MSTRG.17665.2;
chr5	transdecoder	CDS	76973674	76973741	.	-	1	gene_name 98054527|unknown-1437; gene_id MSTRG.17665; transcript_id MSTRG.17665.4;
chr5	transdecoder	CDS	76973674	76973741	.	-	1	gene_name 98054527|unknown-1437; gene_id MSTRG.17665; transcript_id MSTRG.17665.5;
chr5	transdecoder	CDS	76973674	76973741	.	-	1	gene_name 98054527|unknown-1437; gene_id MSTRG.17665; transcript_id MSTRG.17665.6;
chr5	transdecoder	CDS	76973674	76973741	.	-	1	gene_name 98054527|unknown-1437; gene_id MSTRG.17665; transcript_id MSTRG.17665.7;
chr5	transdecoder	exon	76973674	76973741	.	-	.	gene_name 98054527|unknown-1437; gene_id MSTRG.17665; transcript_id MSTRG.17665.1;
chr5	transdecoder	exon	76973674	76973741	.	-	.	gene_name 98054527|unknown-1437; gene_id MSTRG.17665; transcript_id MSTRG.17665.2;
chr5	transdecoder	exon	76973674	76973741	.	-	.	gene_name 98054527|unknown-1437; gene_id MSTRG.17665; transcript_id MSTRG.17665.4;
chr5	transdecoder	exon	76973674	76973741	.	-	.	gene_name 98054527|unknown-1437; gene_id MSTRG.17665; transcript_id MSTRG.17665.5;
chr5	transdecoder	exon	76973674	76973741	.	-	.	gene_name 98054527|unknown-1437; gene_id MSTRG.17665; transcript_id MSTRG.17665.6;
chr5	transdecoder	exon	76973674	76973741	.	-	.	gene_name 98054527|unknown-1437; gene_id MSTRG.17665; transcript_id MSTRG.17665.7;
chr5	transdecoder	CDS	76983147	76983148	.	-	0	gene_name 98054527|unknown-1437; gene_id MSTRG.17665; transcript_id MSTRG.17665.6;
chr5	transdecoder	exon	76983147	76983381	.	-	.	gene_name 98054527|unknown-1437; gene_id MSTRG.17665; transcript_id MSTRG.17665.6;
chr5	transdecoder	five_prime_utr	76983149	76983381	.	-	.	gene_name 98054527|unknown-1437; gene_id MSTRG.17665; transcript_id MSTRG.17665.6;
chr5	transdecoder	CDS	76983382	76983414	.	-	1	gene_name 98054527|unknown-1437; gene_id MSTRG.17665; transcript_id MSTRG.17665.1;
chr5	transdecoder	CDS	76983382	76983414	.	-	1	gene_name 98054527|unknown-1437; gene_id MSTRG.17665; transcript_id MSTRG.17665.2;
chr5	transdecoder	CDS	76983382	76983414	.	-	1	gene_name 98054527|unknown-1437; gene_id MSTRG.17665; transcript_id MSTRG.17665.4;
chr5	transdecoder	CDS	76983382	76983414	.	-	1	gene_name 98054527|unknown-1437; gene_id MSTRG.17665; transcript_id MSTRG.17665.5;
chr5	transdecoder	CDS	76983382	76983414	.	-	1	gene_name 98054527|unknown-1437; gene_id MSTRG.17665; transcript_id MSTRG.17665.7;
chr5	transdecoder	exon	76983382	76983414	.	-	.	gene_name 98054527|unknown-1437; gene_id MSTRG.17665; transcript_id MSTRG.17665.1;
chr5	transdecoder	exon	76983382	76983414	.	-	.	gene_name 98054527|unknown-1437; gene_id MSTRG.17665; transcript_id MSTRG.17665.2;
chr5	transdecoder	exon	76983382	76983414	.	-	.	gene_name 98054527|unknown-1437; gene_id MSTRG.17665; transcript_id MSTRG.17665.4;
chr5	transdecoder	exon	76983382	76983414	.	-	.	gene_name 98054527|unknown-1437; gene_id MSTRG.17665; transcript_id MSTRG.17665.5;
chr5	transdecoder	exon	76983382	76983414	.	-	.	gene_name 98054527|unknown-1437; gene_id MSTRG.17665; transcript_id MSTRG.17665.7;
chr5	transdecoder	CDS	76995559	76995644	.	-	0	gene_name 98054527|unknown-1437; gene_id MSTRG.17665; transcript_id MSTRG.17665.1;
chr5	transdecoder	CDS	76995559	76995644	.	-	0	gene_name 98054527|unknown-1437; gene_id MSTRG.17665; transcript_id MSTRG.17665.2;
chr5	transdecoder	CDS	76995559	76995644	.	-	0	gene_name 98054527|unknown-1437; gene_id MSTRG.17665; transcript_id MSTRG.17665.4;
chr5	transdecoder	CDS	76995559	76995644	.	-	0	gene_name 98054527|unknown-1437; gene_id MSTRG.17665; transcript_id MSTRG.17665.5;
chr5	transdecoder	CDS	76995559	76995644	.	-	0	gene_name 98054527|unknown-1437; gene_id MSTRG.17665; transcript_id MSTRG.17665.7;
chr5	transdecoder	exon	76995559	76995700	.	-	.	gene_name 98054527|unknown-1437; gene_id MSTRG.17665; transcript_id MSTRG.17665.1;
chr5	transdecoder	exon	76995559	76995700	.	-	.	gene_name 98054527|unknown-1437; gene_id MSTRG.17665; transcript_id MSTRG.17665.2;
chr5	transdecoder	exon	76995559	76995700	.	-	.	gene_name 98054527|unknown-1437; gene_id MSTRG.17665; transcript_id MSTRG.17665.4;
chr5	transdecoder	exon	76995559	76995700	.	-	.	gene_name 98054527|unknown-1437; gene_id MSTRG.17665; transcript_id MSTRG.17665.5;
chr5	transdecoder	exon	76995559	76995700	.	-	.	gene_name 98054527|unknown-1437; gene_id MSTRG.17665; transcript_id MSTRG.17665.7;
chr5	transdecoder	five_prime_utr	76995645	76995700	.	-	.	gene_name 98054527|unknown-1437; gene_id MSTRG.17665; transcript_id MSTRG.17665.1;
chr5	transdecoder	five_prime_utr	76995645	76995700	.	-	.	gene_name 98054527|unknown-1437; gene_id MSTRG.17665; transcript_id MSTRG.17665.2;
chr5	transdecoder	five_prime_utr	76995645	76995700	.	-	.	gene_name 98054527|unknown-1437; gene_id MSTRG.17665; transcript_id MSTRG.17665.4;
chr5	transdecoder	five_prime_utr	76995645	76995700	.	-	.	gene_name 98054527|unknown-1437; gene_id MSTRG.17665; transcript_id MSTRG.17665.5;
chr5	transdecoder	five_prime_utr	76995645	76995700	.	-	.	gene_name 98054527|unknown-1437; gene_id MSTRG.17665; transcript_id MSTRG.17665.7;
chr5	transdecoder	exon	76997971	76998204	.	-	.	gene_name 98054527|unknown-1437; gene_id MSTRG.17665; transcript_id MSTRG.17665.5;
chr5	transdecoder	exon	76997971	76998204	.	-	.	gene_name 98054527|unknown-1437; gene_id MSTRG.17665; transcript_id MSTRG.17665.7;
chr5	transdecoder	five_prime_utr	76997971	76998204	.	-	.	gene_name 98054527|unknown-1437; gene_id MSTRG.17665; transcript_id MSTRG.17665.5;
chr5	transdecoder	five_prime_utr	76997971	76998204	.	-	.	gene_name 98054527|unknown-1437; gene_id MSTRG.17665; transcript_id MSTRG.17665.7;
chr5	transdecoder	exon	77001745	77001837	.	-	.	gene_name 98054527|unknown-1437; gene_id MSTRG.17665; transcript_id MSTRG.17665.1;
chr5	transdecoder	exon	77001745	77001837	.	-	.	gene_name 98054527|unknown-1437; gene_id MSTRG.17665; transcript_id MSTRG.17665.2;
chr5	transdecoder	exon	77001745	77001837	.	-	.	gene_name 98054527|unknown-1437; gene_id MSTRG.17665; transcript_id MSTRG.17665.4;
chr5	transdecoder	five_prime_utr	77001745	77001837	.	-	.	gene_name 98054527|unknown-1437; gene_id MSTRG.17665; transcript_id MSTRG.17665.1;
chr5	transdecoder	five_prime_utr	77001745	77001837	.	-	.	gene_name 98054527|unknown-1437; gene_id MSTRG.17665; transcript_id MSTRG.17665.2;
chr5	transdecoder	five_prime_utr	77001745	77001837	.	-	.	gene_name 98054527|unknown-1437; gene_id MSTRG.17665; transcript_id MSTRG.17665.4;
chr5	YD_filtered	miRNA	77003106	77003127	100	-	.	gene_id "PB_367"; transcript_id "PB_367"; gene_name "hmi-novel-25-a-3"; miRNA "hmi-novel-25-a-3-3p"; pre_miRNA "hmi-novel-25-a-3"; strand "mature";
chr5	YD_filtered	pre_miRNA	77003106	77003158	100	-	.	gene_id "PB_367"; transcript_id "PB_367"; gene_name "hmi-novel-25-a-3"; miRNA "hmi-novel-25-a-3"; pre_miRNA "hmi-novel-25-a-3";
chr5	YD_filtered	miRNA	77003137	77003158	100	-	.	gene_id "PB_367"; transcript_id "PB_367"; gene_name "hmi-novel-25-a-3"; miRNA "hmi-novel-25-a-3-5p"; pre_miRNA "hmi-novel-25-a-3"; strand "star";
chr5	transdecoder	five_prime_utr	77004380	77004400	.	+	.	gene_name 98308978|unknown-20124; gene_id MSTRG.17666; transcript_id MSTRG.17666.1;
chr5	transdecoder	exon	77004380	77004502	.	+	.	gene_name 98308978|unknown-20124; gene_id MSTRG.17666; transcript_id MSTRG.17666.1;
chr5	transdecoder	gene	77004380	77005083	.	+	.	gene_name 98308978|unknown-20124; gene_id MSTRG.17666; transcript_id NA; gene_biotype protein_coding; Info ORF type:3prime_partial (+),score=24.33; ref_name -; class_code u; inherit_ref FALSE;
chr5	transdecoder	transcript	77004380	77005083	.	+	.	gene_name 98308978|unknown-20124; gene_id MSTRG.17666; transcript_id MSTRG.17666.1; gene_biotype protein_coding; Info ORF type:3prime_partial (+),score=24.33; ref_name -; class_code u; inherit_ref FALSE;
chr5	transdecoder	CDS	77004401	77004502	.	+	0	gene_name 98308978|unknown-20124; gene_id MSTRG.17666; transcript_id MSTRG.17666.1;
chr5	transdecoder	CDS	77004618	77005082	.	+	0	gene_name 98308978|unknown-20124; gene_id MSTRG.17666; transcript_id MSTRG.17666.1;
chr5	transdecoder	exon	77004618	77005083	.	+	.	gene_name 98308978|unknown-20124; gene_id MSTRG.17666; transcript_id MSTRG.17666.1;
chr5	transdecoder	CDS	77007205	77007394	.	+	0	gene_name 98207110|unknown-11824; gene_id MSTRG.17667; transcript_id MSTRG.17667.1;
chr5	transdecoder	exon	77007205	77007394	.	+	.	gene_name 98207110|unknown-11824; gene_id MSTRG.17667; transcript_id MSTRG.17667.1;
chr5	transdecoder	gene	77007205	77009345	.	+	.	gene_name 98207110|unknown-11824; gene_id MSTRG.17667; transcript_id NA; gene_biotype protein_coding; Info ORF type:5prime_partial (+),score=51.63; ref_name 98207110|unknown-11824; class_code =; inherit_ref TRUE;
chr5	transdecoder	transcript	77007205	77009345	.	+	.	gene_name 98207110|unknown-11824; gene_id MSTRG.17667; transcript_id MSTRG.17667.1; gene_biotype protein_coding; Info ORF type:5prime_partial (+),score=51.63; ref_name 98207110|unknown-11824; class_code =; inherit_ref TRUE;
chr5	transdecoder	CDS	77007435	77007520	.	+	2	gene_name 98207110|unknown-11824; gene_id MSTRG.17667; transcript_id MSTRG.17667.1;
chr5	transdecoder	exon	77007435	77007520	.	+	.	gene_name 98207110|unknown-11824; gene_id MSTRG.17667; transcript_id MSTRG.17667.1;
chr5	transdecoder	CDS	77007564	77007641	.	+	0	gene_name 98207110|unknown-11824; gene_id MSTRG.17667; transcript_id MSTRG.17667.1;
chr5	transdecoder	exon	77007564	77007641	.	+	.	gene_name 98207110|unknown-11824; gene_id MSTRG.17667; transcript_id MSTRG.17667.1;
chr5	transdecoder	CDS	77007939	77007986	.	+	0	gene_name 98207110|unknown-11824; gene_id MSTRG.17667; transcript_id MSTRG.17667.1;
chr5	transdecoder	exon	77007939	77007986	.	+	.	gene_name 98207110|unknown-11824; gene_id MSTRG.17667; transcript_id MSTRG.17667.1;
chr5	transdecoder	CDS	77008030	77008146	.	+	0	gene_name 98207110|unknown-11824; gene_id MSTRG.17667; transcript_id MSTRG.17667.1;
chr5	transdecoder	exon	77008030	77008146	.	+	.	gene_name 98207110|unknown-11824; gene_id MSTRG.17667; transcript_id MSTRG.17667.1;
chr5	transdecoder	CDS	77008398	77008617	.	+	0	gene_name 98207110|unknown-11824; gene_id MSTRG.17667; transcript_id MSTRG.17667.1;
chr5	transdecoder	exon	77008398	77008617	.	+	.	gene_name 98207110|unknown-11824; gene_id MSTRG.17667; transcript_id MSTRG.17667.1;
chr5	transdecoder	CDS	77009221	77009342	.	+	2	gene_name 98207110|unknown-11824; gene_id MSTRG.17667; transcript_id MSTRG.17667.1;
chr5	transdecoder	exon	77009221	77009345	.	+	.	gene_name 98207110|unknown-11824; gene_id MSTRG.17667; transcript_id MSTRG.17667.1;
chr5	transdecoder	three_prime_utr	77009343	77009345	.	+	.	gene_name 98207110|unknown-11824; gene_id MSTRG.17667; transcript_id MSTRG.17667.1;
chr5	transdecoder	five_prime_utr	77025477	77025478	.	+	.	gene_name 98153003|hexb-3; gene_id MSTRG.17668; transcript_id MSTRG.17668.1;
chr5	transdecoder	exon	77025477	77027201	.	+	.	gene_name 98153003|hexb-3; gene_id MSTRG.17668; transcript_id MSTRG.17668.1;
chr5	transdecoder	gene	77025477	77027201	.	+	.	gene_name 98153003|hexb-3; gene_id MSTRG.17668; transcript_id NA; gene_biotype protein_coding; Info ORF type:complete (-),score=64.83,sp|P07686|HEXB_HUMAN|45.652|1.76e-158; ref_name 98153003|hexb-3; class_code =; inherit_ref TRUE;
chr5	transdecoder	transcript	77025477	77027201	.	+	.	gene_name 98153003|hexb-3; gene_id MSTRG.17668; transcript_id MSTRG.17668.1; gene_biotype protein_coding; Info ORF type:complete (-),score=64.83,sp|P07686|HEXB_HUMAN|45.652|1.76e-158; ref_name 98153003|hexb-3; class_code =; inherit_ref TRUE;
chr5	transdecoder	CDS	77025479	77027041	.	+	0	gene_name 98153003|hexb-3; gene_id MSTRG.17668; transcript_id MSTRG.17668.1;
chr5	transdecoder	three_prime_utr	77027042	77027201	.	+	.	gene_name 98153003|hexb-3; gene_id MSTRG.17668; transcript_id MSTRG.17668.1;
chr5	StringTie	exon	77031150	77031322	.	+	.	gene_name 98308979|unknown-20125; gene_id MSTRG.17669; transcript_id MSTRG.17669.1;
chr5	StringTie	transcript	77031150	77033812	.	+	.	gene_name 98308979|unknown-20125; gene_id MSTRG.17669; transcript_id MSTRG.17669.1; gene_biotype non-coding; Info NA; ref_name -; class_code u; inherit_ref FALSE;
chr5	StringTie	exon	77033366	77033812	.	+	.	gene_name 98308979|unknown-20125; gene_id MSTRG.17669; transcript_id MSTRG.17669.1;
chr5	transdecoder	CDS	77094630	77094938	.	+	0	gene_name 98308980|unknown-20126; gene_id MSTRG.17670; transcript_id MSTRG.17670.1;
chr5	transdecoder	exon	77094630	77095010	.	+	.	gene_name 98308980|unknown-20126; gene_id MSTRG.17670; transcript_id MSTRG.17670.1;
chr5	transdecoder	gene	77094630	77095010	.	+	.	gene_name 98308980|unknown-20126; gene_id MSTRG.17670; transcript_id NA; gene_biotype protein_coding; Info ORF type:5prime_partial (-),score=5.19; ref_name -; class_code u; inherit_ref FALSE;
chr5	transdecoder	transcript	77094630	77095010	.	+	.	gene_name 98308980|unknown-20126; gene_id MSTRG.17670; transcript_id MSTRG.17670.1; gene_biotype protein_coding; Info ORF type:5prime_partial (-),score=5.19; ref_name -; class_code u; inherit_ref FALSE;
chr5	transdecoder	three_prime_utr	77094939	77095010	.	+	.	gene_name 98308980|unknown-20126; gene_id MSTRG.17670; transcript_id MSTRG.17670.1;
chr5	transdecoder	five_prime_utr	77143602	77143629	.	+	.	gene_name 98155390|unknown-5518; gene_id MSTRG.17671; transcript_id MSTRG.17671.1;
chr5	transdecoder	exon	77143602	77144344	.	+	.	gene_name 98155390|unknown-5518; gene_id MSTRG.17671; transcript_id MSTRG.17671.1;
chr5	transdecoder	gene	77143602	77144344	.	+	.	gene_name 98155390|unknown-5518; gene_id MSTRG.17671; transcript_id NA; gene_biotype protein_coding; Info ORF type:complete (-),score=25.63; ref_name 98155390|unknown-5518; class_code =; inherit_ref TRUE;
chr5	transdecoder	transcript	77143602	77144344	.	+	.	gene_name 98155390|unknown-5518; gene_id MSTRG.17671; transcript_id MSTRG.17671.1; gene_biotype protein_coding; Info ORF type:complete (-),score=25.63; ref_name 98155390|unknown-5518; class_code =; inherit_ref TRUE;
chr5	transdecoder	CDS	77143630	77144298	.	+	0	gene_name 98155390|unknown-5518; gene_id MSTRG.17671; transcript_id MSTRG.17671.1;
chr5	transdecoder	three_prime_utr	77144299	77144344	.	+	.	gene_name 98155390|unknown-5518; gene_id MSTRG.17671; transcript_id MSTRG.17671.1;
chr5	transdecoder	three_prime_utr	77172065	77172173	.	-	.	gene_name 98052795|unknown-1386; gene_id MSTRG.17672; transcript_id MSTRG.17672.1;
chr5	transdecoder	exon	77172065	77172305	.	-	.	gene_name 98052795|unknown-1386; gene_id MSTRG.17672; transcript_id MSTRG.17672.1;
chr5	transdecoder	transcript	77172065	77223724	.	-	.	gene_name 98052795|unknown-1386; gene_id MSTRG.17672; transcript_id MSTRG.17672.1; gene_biotype protein_coding; Info ORF type:complete (+),score=111.54; ref_name 98052795|unknown-1386; class_code j,=; inherit_ref TRUE;
chr5	transdecoder	gene	77172065	77226503	.	-	.	gene_name 98052795|unknown-1386; gene_id MSTRG.17672; transcript_id NA; gene_biotype protein_coding; Info ORF type:complete (+),score=111.54; ref_name 98052795|unknown-1386; class_code j,=; inherit_ref TRUE;
chr5	transdecoder	three_prime_utr	77172091	77172173	.	-	.	gene_name 98052795|unknown-1386; gene_id MSTRG.17672; transcript_id MSTRG.17672.2;
chr5	transdecoder	exon	77172091	77172305	.	-	.	gene_name 98052795|unknown-1386; gene_id MSTRG.17672; transcript_id MSTRG.17672.2;
chr5	transdecoder	transcript	77172091	77226503	.	-	.	gene_name 98052795|unknown-1386; gene_id MSTRG.17672; transcript_id MSTRG.17672.2; gene_biotype protein_coding; Info ORF type:complete (+),score=111.54; ref_name 98052795|unknown-1386; class_code j,=; inherit_ref TRUE;
chr5	transdecoder	CDS	77172174	77172305	.	-	0	gene_name 98052795|unknown-1386; gene_id MSTRG.17672; transcript_id MSTRG.17672.1;
chr5	transdecoder	CDS	77172174	77172305	.	-	0	gene_name 98052795|unknown-1386; gene_id MSTRG.17672; transcript_id MSTRG.17672.2;
chr5	transdecoder	CDS	77172645	77172752	.	-	0	gene_name 98052795|unknown-1386; gene_id MSTRG.17672; transcript_id MSTRG.17672.1;
chr5	transdecoder	CDS	77172645	77172752	.	-	0	gene_name 98052795|unknown-1386; gene_id MSTRG.17672; transcript_id MSTRG.17672.2;
chr5	transdecoder	exon	77172645	77172752	.	-	.	gene_name 98052795|unknown-1386; gene_id MSTRG.17672; transcript_id MSTRG.17672.1;
chr5	transdecoder	exon	77172645	77172752	.	-	.	gene_name 98052795|unknown-1386; gene_id MSTRG.17672; transcript_id MSTRG.17672.2;
chr5	transdecoder	CDS	77178121	77178219	.	-	0	gene_name 98052795|unknown-1386; gene_id MSTRG.17672; transcript_id MSTRG.17672.1;
chr5	transdecoder	CDS	77178121	77178219	.	-	0	gene_name 98052795|unknown-1386; gene_id MSTRG.17672; transcript_id MSTRG.17672.2;
chr5	transdecoder	exon	77178121	77178219	.	-	.	gene_name 98052795|unknown-1386; gene_id MSTRG.17672; transcript_id MSTRG.17672.1;
chr5	transdecoder	exon	77178121	77178219	.	-	.	gene_name 98052795|unknown-1386; gene_id MSTRG.17672; transcript_id MSTRG.17672.2;
chr5	transdecoder	CDS	77179638	77179727	.	-	0	gene_name 98052795|unknown-1386; gene_id MSTRG.17672; transcript_id MSTRG.17672.1;
chr5	transdecoder	CDS	77179638	77179727	.	-	0	gene_name 98052795|unknown-1386; gene_id MSTRG.17672; transcript_id MSTRG.17672.2;
chr5	transdecoder	exon	77179638	77179727	.	-	.	gene_name 98052795|unknown-1386; gene_id MSTRG.17672; transcript_id MSTRG.17672.1;
chr5	transdecoder	exon	77179638	77179727	.	-	.	gene_name 98052795|unknown-1386; gene_id MSTRG.17672; transcript_id MSTRG.17672.2;
chr5	transdecoder	CDS	77180079	77180144	.	-	0	gene_name 98052795|unknown-1386; gene_id MSTRG.17672; transcript_id MSTRG.17672.1;
chr5	transdecoder	CDS	77180079	77180144	.	-	0	gene_name 98052795|unknown-1386; gene_id MSTRG.17672; transcript_id MSTRG.17672.2;
chr5	transdecoder	exon	77180079	77180144	.	-	.	gene_name 98052795|unknown-1386; gene_id MSTRG.17672; transcript_id MSTRG.17672.1;
chr5	transdecoder	exon	77180079	77180144	.	-	.	gene_name 98052795|unknown-1386; gene_id MSTRG.17672; transcript_id MSTRG.17672.2;
chr5	transdecoder	CDS	77182695	77182799	.	-	0	gene_name 98052795|unknown-1386; gene_id MSTRG.17672; transcript_id MSTRG.17672.1;
chr5	transdecoder	CDS	77182695	77182799	.	-	0	gene_name 98052795|unknown-1386; gene_id MSTRG.17672; transcript_id MSTRG.17672.2;
chr5	transdecoder	exon	77182695	77182799	.	-	.	gene_name 98052795|unknown-1386; gene_id MSTRG.17672; transcript_id MSTRG.17672.1;
chr5	transdecoder	exon	77182695	77182799	.	-	.	gene_name 98052795|unknown-1386; gene_id MSTRG.17672; transcript_id MSTRG.17672.2;
chr5	transdecoder	CDS	77189718	77189819	.	-	0	gene_name 98052795|unknown-1386; gene_id MSTRG.17672; transcript_id MSTRG.17672.1;
chr5	transdecoder	CDS	77189718	77189819	.	-	0	gene_name 98052795|unknown-1386; gene_id MSTRG.17672; transcript_id MSTRG.17672.2;
chr5	transdecoder	exon	77189718	77189819	.	-	.	gene_name 98052795|unknown-1386; gene_id MSTRG.17672; transcript_id MSTRG.17672.1;
chr5	transdecoder	exon	77189718	77189819	.	-	.	gene_name 98052795|unknown-1386; gene_id MSTRG.17672; transcript_id MSTRG.17672.2;
chr5	transdecoder	CDS	77190066	77190125	.	-	0	gene_name 98052795|unknown-1386; gene_id MSTRG.17672; transcript_id MSTRG.17672.1;
chr5	transdecoder	CDS	77190066	77190125	.	-	0	gene_name 98052795|unknown-1386; gene_id MSTRG.17672; transcript_id MSTRG.17672.2;
chr5	transdecoder	exon	77190066	77190125	.	-	.	gene_name 98052795|unknown-1386; gene_id MSTRG.17672; transcript_id MSTRG.17672.1;
chr5	transdecoder	exon	77190066	77190125	.	-	.	gene_name 98052795|unknown-1386; gene_id MSTRG.17672; transcript_id MSTRG.17672.2;
chr5	transdecoder	CDS	77192386	77192439	.	-	0	gene_name 98052795|unknown-1386; gene_id MSTRG.17672; transcript_id MSTRG.17672.1;
chr5	transdecoder	CDS	77192386	77192439	.	-	0	gene_name 98052795|unknown-1386; gene_id MSTRG.17672; transcript_id MSTRG.17672.2;
chr5	transdecoder	exon	77192386	77192439	.	-	.	gene_name 98052795|unknown-1386; gene_id MSTRG.17672; transcript_id MSTRG.17672.1;
chr5	transdecoder	exon	77192386	77192439	.	-	.	gene_name 98052795|unknown-1386; gene_id MSTRG.17672; transcript_id MSTRG.17672.2;
chr5	transdecoder	CDS	77195723	77195851	.	-	0	gene_name 98052795|unknown-1386; gene_id MSTRG.17672; transcript_id MSTRG.17672.1;
chr5	transdecoder	CDS	77195723	77195851	.	-	0	gene_name 98052795|unknown-1386; gene_id MSTRG.17672; transcript_id MSTRG.17672.2;
chr5	transdecoder	exon	77195723	77195851	.	-	.	gene_name 98052795|unknown-1386; gene_id MSTRG.17672; transcript_id MSTRG.17672.1;
chr5	transdecoder	exon	77195723	77195851	.	-	.	gene_name 98052795|unknown-1386; gene_id MSTRG.17672; transcript_id MSTRG.17672.2;
chr5	transdecoder	CDS	77202395	77202465	.	-	2	gene_name 98052795|unknown-1386; gene_id MSTRG.17672; transcript_id MSTRG.17672.1;
chr5	transdecoder	CDS	77202395	77202465	.	-	2	gene_name 98052795|unknown-1386; gene_id MSTRG.17672; transcript_id MSTRG.17672.2;
chr5	transdecoder	exon	77202395	77202465	.	-	.	gene_name 98052795|unknown-1386; gene_id MSTRG.17672; transcript_id MSTRG.17672.1;
chr5	transdecoder	exon	77202395	77202465	.	-	.	gene_name 98052795|unknown-1386; gene_id MSTRG.17672; transcript_id MSTRG.17672.2;
chr5	transdecoder	CDS	77213055	77213279	.	-	2	gene_name 98052795|unknown-1386; gene_id MSTRG.17672; transcript_id MSTRG.17672.1;
chr5	transdecoder	CDS	77213055	77213279	.	-	2	gene_name 98052795|unknown-1386; gene_id MSTRG.17672; transcript_id MSTRG.17672.2;
chr5	transdecoder	exon	77213055	77213279	.	-	.	gene_name 98052795|unknown-1386; gene_id MSTRG.17672; transcript_id MSTRG.17672.1;
chr5	transdecoder	exon	77213055	77213279	.	-	.	gene_name 98052795|unknown-1386; gene_id MSTRG.17672; transcript_id MSTRG.17672.2;
chr5	transdecoder	CDS	77215212	77215262	.	-	2	gene_name 98052795|unknown-1386; gene_id MSTRG.17672; transcript_id MSTRG.17672.1;
chr5	transdecoder	CDS	77215212	77215262	.	-	2	gene_name 98052795|unknown-1386; gene_id MSTRG.17672; transcript_id MSTRG.17672.2;
chr5	transdecoder	exon	77215212	77215262	.	-	.	gene_name 98052795|unknown-1386; gene_id MSTRG.17672; transcript_id MSTRG.17672.1;
chr5	transdecoder	exon	77215212	77215262	.	-	.	gene_name 98052795|unknown-1386; gene_id MSTRG.17672; transcript_id MSTRG.17672.2;
chr5	transdecoder	CDS	77215304	77215362	.	-	1	gene_name 98052795|unknown-1386; gene_id MSTRG.17672; transcript_id MSTRG.17672.1;
chr5	transdecoder	CDS	77215304	77215362	.	-	1	gene_name 98052795|unknown-1386; gene_id MSTRG.17672; transcript_id MSTRG.17672.2;
chr5	transdecoder	exon	77215304	77215362	.	-	.	gene_name 98052795|unknown-1386; gene_id MSTRG.17672; transcript_id MSTRG.17672.1;
chr5	transdecoder	exon	77215304	77215362	.	-	.	gene_name 98052795|unknown-1386; gene_id MSTRG.17672; transcript_id MSTRG.17672.2;
chr5	transdecoder	CDS	77217031	77217107	.	-	0	gene_name 98052795|unknown-1386; gene_id MSTRG.17672; transcript_id MSTRG.17672.1;
chr5	transdecoder	CDS	77217031	77217107	.	-	0	gene_name 98052795|unknown-1386; gene_id MSTRG.17672; transcript_id MSTRG.17672.2;
chr5	transdecoder	exon	77217031	77217107	.	-	.	gene_name 98052795|unknown-1386; gene_id MSTRG.17672; transcript_id MSTRG.17672.1;
chr5	transdecoder	exon	77217031	77217107	.	-	.	gene_name 98052795|unknown-1386; gene_id MSTRG.17672; transcript_id MSTRG.17672.2;
chr5	transdecoder	CDS	77217645	77217803	.	-	0	gene_name 98052795|unknown-1386; gene_id MSTRG.17672; transcript_id MSTRG.17672.1;
chr5	transdecoder	CDS	77217645	77217803	.	-	0	gene_name 98052795|unknown-1386; gene_id MSTRG.17672; transcript_id MSTRG.17672.2;
chr5	transdecoder	exon	77217645	77217803	.	-	.	gene_name 98052795|unknown-1386; gene_id MSTRG.17672; transcript_id MSTRG.17672.1;
chr5	transdecoder	exon	77217645	77217803	.	-	.	gene_name 98052795|unknown-1386; gene_id MSTRG.17672; transcript_id MSTRG.17672.2;
chr5	transdecoder	CDS	77223418	77223558	.	-	0	gene_name 98052795|unknown-1386; gene_id MSTRG.17672; transcript_id MSTRG.17672.1;
chr5	transdecoder	exon	77223418	77223724	.	-	.	gene_name 98052795|unknown-1386; gene_id MSTRG.17672; transcript_id MSTRG.17672.1;
chr5	transdecoder	five_prime_utr	77223559	77223724	.	-	.	gene_name 98052795|unknown-1386; gene_id MSTRG.17672; transcript_id MSTRG.17672.1;
chr5	transdecoder	CDS	77226440	77226502	.	-	0	gene_name 98052795|unknown-1386; gene_id MSTRG.17672; transcript_id MSTRG.17672.2;
chr5	transdecoder	exon	77226440	77226503	.	-	.	gene_name 98052795|unknown-1386; gene_id MSTRG.17672; transcript_id MSTRG.17672.2;
chr5	transdecoder	five_prime_utr	77226503	77226503	.	-	.	gene_name 98052795|unknown-1386; gene_id MSTRG.17672; transcript_id MSTRG.17672.2;
chr5	transdecoder	five_prime_utr	77226647	77226679	.	+	.	gene_name 98000562|erf3a; gene_id MSTRG.17673; transcript_id MSTRG.17673.1;
chr5	transdecoder	exon	77226647	77226827	.	+	.	gene_name 98000562|erf3a; gene_id MSTRG.17673; transcript_id MSTRG.17673.1;
chr5	transdecoder	gene	77226647	77248619	.	+	.	gene_name 98000562|erf3a; gene_id MSTRG.17673; transcript_id NA; gene_biotype protein_coding; Info ORF type:complete (+),score=112.64,sp|P15170|ERF3A_HUMAN|65.675|0.0; ref_name 98000562|erf3a; class_code =; inherit_ref TRUE;
chr5	transdecoder	transcript	77226647	77248619	.	+	.	gene_name 98000562|erf3a; gene_id MSTRG.17673; transcript_id MSTRG.17673.1; gene_biotype protein_coding; Info ORF type:complete (+),score=112.64,sp|P15170|ERF3A_HUMAN|65.675|0.0; ref_name 98000562|erf3a; class_code =; inherit_ref TRUE;
chr5	transdecoder	CDS	77226680	77226827	.	+	0	gene_name 98000562|erf3a; gene_id MSTRG.17673; transcript_id MSTRG.17673.1;
chr5	transdecoder	CDS	77231523	77231702	.	+	2	gene_name 98000562|erf3a; gene_id MSTRG.17673; transcript_id MSTRG.17673.1;
chr5	transdecoder	exon	77231523	77231702	.	+	.	gene_name 98000562|erf3a; gene_id MSTRG.17673; transcript_id MSTRG.17673.1;
chr5	transdecoder	CDS	77231755	77231788	.	+	2	gene_name 98000562|erf3a; gene_id MSTRG.17673; transcript_id MSTRG.17673.1;
chr5	transdecoder	exon	77231755	77231788	.	+	.	gene_name 98000562|erf3a; gene_id MSTRG.17673; transcript_id MSTRG.17673.1;
chr5	transdecoder	CDS	77231830	77231907	.	+	1	gene_name 98000562|erf3a; gene_id MSTRG.17673; transcript_id MSTRG.17673.1;
chr5	transdecoder	exon	77231830	77231907	.	+	.	gene_name 98000562|erf3a; gene_id MSTRG.17673; transcript_id MSTRG.17673.1;
chr5	transdecoder	CDS	77231956	77232136	.	+	1	gene_name 98000562|erf3a; gene_id MSTRG.17673; transcript_id MSTRG.17673.1;
chr5	transdecoder	exon	77231956	77232136	.	+	.	gene_name 98000562|erf3a; gene_id MSTRG.17673; transcript_id MSTRG.17673.1;
chr5	transdecoder	CDS	77233643	77233797	.	+	0	gene_name 98000562|erf3a; gene_id MSTRG.17673; transcript_id MSTRG.17673.1;
chr5	transdecoder	exon	77233643	77233797	.	+	.	gene_name 98000562|erf3a; gene_id MSTRG.17673; transcript_id MSTRG.17673.1;
chr5	transdecoder	CDS	77233839	77233985	.	+	1	gene_name 98000562|erf3a; gene_id MSTRG.17673; transcript_id MSTRG.17673.1;
chr5	transdecoder	exon	77233839	77233985	.	+	.	gene_name 98000562|erf3a; gene_id MSTRG.17673; transcript_id MSTRG.17673.1;
chr5	transdecoder	CDS	77234028	77234118	.	+	1	gene_name 98000562|erf3a; gene_id MSTRG.17673; transcript_id MSTRG.17673.1;
chr5	transdecoder	exon	77234028	77234118	.	+	.	gene_name 98000562|erf3a; gene_id MSTRG.17673; transcript_id MSTRG.17673.1;
chr5	transdecoder	CDS	77234166	77234249	.	+	0	gene_name 98000562|erf3a; gene_id MSTRG.17673; transcript_id MSTRG.17673.1;
chr5	transdecoder	exon	77234166	77234249	.	+	.	gene_name 98000562|erf3a; gene_id MSTRG.17673; transcript_id MSTRG.17673.1;
chr5	transdecoder	CDS	77237674	77237847	.	+	0	gene_name 98000562|erf3a; gene_id MSTRG.17673; transcript_id MSTRG.17673.1;
chr5	transdecoder	exon	77237674	77237847	.	+	.	gene_name 98000562|erf3a; gene_id MSTRG.17673; transcript_id MSTRG.17673.1;
chr5	transdecoder	CDS	77237939	77238028	.	+	0	gene_name 98000562|erf3a; gene_id MSTRG.17673; transcript_id MSTRG.17673.1;
chr5	transdecoder	exon	77237939	77238028	.	+	.	gene_name 98000562|erf3a; gene_id MSTRG.17673; transcript_id MSTRG.17673.1;
chr5	transdecoder	CDS	77239550	77239718	.	+	0	gene_name 98000562|erf3a; gene_id MSTRG.17673; transcript_id MSTRG.17673.1;
chr5	transdecoder	exon	77239550	77239718	.	+	.	gene_name 98000562|erf3a; gene_id MSTRG.17673; transcript_id MSTRG.17673.1;
chr5	transdecoder	CDS	77248472	77248530	.	+	2	gene_name 98000562|erf3a; gene_id MSTRG.17673; transcript_id MSTRG.17673.1;
chr5	transdecoder	exon	77248472	77248619	.	+	.	gene_name 98000562|erf3a; gene_id MSTRG.17673; transcript_id MSTRG.17673.1;
chr5	transdecoder	three_prime_utr	77248531	77248619	.	+	.	gene_name 98000562|erf3a; gene_id MSTRG.17673; transcript_id MSTRG.17673.1;
chr5	transdecoder	three_prime_utr	77319857	77319974	.	-	.	gene_name 98044541|unknown-1189; gene_id MSTRG.17674; transcript_id MSTRG.17674.1;
chr5	transdecoder	exon	77319857	77321186	.	-	.	gene_name 98044541|unknown-1189; gene_id MSTRG.17674; transcript_id MSTRG.17674.1;
chr5	transdecoder	gene	77319857	77321186	.	-	.	gene_name 98044541|unknown-1189; gene_id MSTRG.17674; transcript_id NA; gene_biotype protein_coding; Info ORF type:complete (+),score=44.18; ref_name 98044541|unknown-1189; class_code =; inherit_ref TRUE;
chr5	transdecoder	transcript	77319857	77321186	.	-	.	gene_name 98044541|unknown-1189; gene_id MSTRG.17674; transcript_id MSTRG.17674.1; gene_biotype protein_coding; Info ORF type:complete (+),score=44.18; ref_name 98044541|unknown-1189; class_code =; inherit_ref TRUE;
chr5	transdecoder	CDS	77319975	77321099	.	-	0	gene_name 98044541|unknown-1189; gene_id MSTRG.17674; transcript_id MSTRG.17674.1;
chr5	transdecoder	five_prime_utr	77321100	77321186	.	-	.	gene_name 98044541|unknown-1189; gene_id MSTRG.17674; transcript_id MSTRG.17674.1;
chr5	transdecoder	three_prime_utr	77350575	77350607	.	-	.	gene_name 98027281|unknown-698; gene_id MSTRG.17675; transcript_id MSTRG.17675.1;
chr5	transdecoder	exon	77350575	77351869	.	-	.	gene_name 98027281|unknown-698; gene_id MSTRG.17675; transcript_id MSTRG.17675.1;
chr5	transdecoder	gene	77350575	77351869	.	-	.	gene_name 98027281|unknown-698; gene_id MSTRG.17675; transcript_id NA; gene_biotype protein_coding; Info ORF type:complete (+),score=47.88; ref_name 98027281|unknown-698; class_code =; inherit_ref TRUE;
chr5	transdecoder	transcript	77350575	77351869	.	-	.	gene_name 98027281|unknown-698; gene_id MSTRG.17675; transcript_id MSTRG.17675.1; gene_biotype protein_coding; Info ORF type:complete (+),score=47.88; ref_name 98027281|unknown-698; class_code =; inherit_ref TRUE;
chr5	transdecoder	CDS	77350608	77351810	.	-	0	gene_name 98027281|unknown-698; gene_id MSTRG.17675; transcript_id MSTRG.17675.1;
chr5	transdecoder	five_prime_utr	77351811	77351869	.	-	.	gene_name 98027281|unknown-698; gene_id MSTRG.17675; transcript_id MSTRG.17675.1;
chr5	transdecoder	exon	77357227	77358075	.	-	.	gene_name 98205063|unknown-12849; gene_id MSTRG.17676; transcript_id MSTRG.17676.1;
chr5	transdecoder	gene	77357227	77359188	.	-	.	gene_name 98205063|unknown-12849; gene_id MSTRG.17676; transcript_id NA; gene_biotype protein_coding; Info ORF type:3prime_partial (+),score=38.03; ref_name 98205063|unknown-12849; class_code =,m; inherit_ref TRUE;
chr5	transdecoder	transcript	77357227	77359188	.	-	.	gene_name 98205063|unknown-12849; gene_id MSTRG.17676; transcript_id MSTRG.17676.1; gene_biotype protein_coding; Info ORF type:3prime_partial (+),score=38.03; ref_name 98205063|unknown-12849; class_code =,m; inherit_ref TRUE;
chr5	transdecoder	CDS	77357228	77358075	.	-	2	gene_name 98205063|unknown-12849; gene_id MSTRG.17676; transcript_id MSTRG.17676.1;
chr5	transdecoder	exon	77357295	77358075	.	-	.	gene_name 98205063|unknown-12849; gene_id MSTRG.17676; transcript_id MSTRG.17676.2;
chr5	transdecoder	transcript	77357295	77359188	.	-	.	gene_name 98205063|unknown-12849; gene_id MSTRG.17676; transcript_id MSTRG.17676.2; gene_biotype protein_coding; Info ORF type:3prime_partial (+),score=38.03; ref_name 98205063|unknown-12849; class_code =,m; inherit_ref TRUE;
chr5	transdecoder	CDS	77357297	77358075	.	-	2	gene_name 98205063|unknown-12849; gene_id MSTRG.17676; transcript_id MSTRG.17676.2;
chr5	transdecoder	CDS	77358532	77358940	.	-	0	gene_name 98205063|unknown-12849; gene_id MSTRG.17676; transcript_id MSTRG.17676.1;
chr5	transdecoder	CDS	77358532	77358940	.	-	0	gene_name 98205063|unknown-12849; gene_id MSTRG.17676; transcript_id MSTRG.17676.2;
chr5	transdecoder	exon	77358532	77358942	.	-	.	gene_name 98205063|unknown-12849; gene_id MSTRG.17676; transcript_id MSTRG.17676.2;
chr5	transdecoder	exon	77358532	77359188	.	-	.	gene_name 98205063|unknown-12849; gene_id MSTRG.17676; transcript_id MSTRG.17676.1;
chr5	transdecoder	five_prime_utr	77358941	77358942	.	-	.	gene_name 98205063|unknown-12849; gene_id MSTRG.17676; transcript_id MSTRG.17676.2;
chr5	transdecoder	five_prime_utr	77358941	77359188	.	-	.	gene_name 98205063|unknown-12849; gene_id MSTRG.17676; transcript_id MSTRG.17676.1;
chr5	transdecoder	exon	77359003	77359188	.	-	.	gene_name 98205063|unknown-12849; gene_id MSTRG.17676; transcript_id MSTRG.17676.2;
chr5	transdecoder	five_prime_utr	77359003	77359188	.	-	.	gene_name 98205063|unknown-12849; gene_id MSTRG.17676; transcript_id MSTRG.17676.2;
chr5	transdecoder	three_prime_utr	77372915	77373209	.	-	.	gene_name 98128140|unknown-3633; gene_id MSTRG.17677; transcript_id MSTRG.17677.1;
chr5	transdecoder	exon	77372915	77375063	.	-	.	gene_name 98128140|unknown-3633; gene_id MSTRG.17677; transcript_id MSTRG.17677.1;
chr5	transdecoder	gene	77372915	77375063	.	-	.	gene_name 98128140|unknown-3633; gene_id MSTRG.17677; transcript_id NA; gene_biotype protein_coding; Info ORF type:complete (+),score=23.85; ref_name 98128140|unknown-3633; class_code k; inherit_ref TRUE;
chr5	transdecoder	transcript	77372915	77375063	.	-	.	gene_name 98128140|unknown-3633; gene_id MSTRG.17677; transcript_id MSTRG.17677.1; gene_biotype protein_coding; Info ORF type:complete (+),score=23.85; ref_name 98128140|unknown-3633; class_code k; inherit_ref TRUE;
chr5	transdecoder	CDS	77373210	77373782	.	-	0	gene_name 98128140|unknown-3633; gene_id MSTRG.17677; transcript_id MSTRG.17677.1;
chr5	transdecoder	five_prime_utr	77373783	77375063	.	-	.	gene_name 98128140|unknown-3633; gene_id MSTRG.17677; transcript_id MSTRG.17677.1;
chr5	StringTie	exon	77375449	77377412	.	.	.	gene_name 98308981|unknown-20127; gene_id MSTRG.17678; transcript_id MSTRG.17678.1;
chr5	StringTie	transcript	77375449	77377412	.	.	.	gene_name 98308981|unknown-20127; gene_id MSTRG.17678; transcript_id MSTRG.17678.1; gene_biotype non-coding; Info NA; ref_name -; class_code u; inherit_ref FALSE;
chr5	transdecoder	three_prime_utr	77382689	77382825	.	-	.	gene_name 98000080|unknown-3; gene_id MSTRG.17679; transcript_id MSTRG.17679.1;
chr5	transdecoder	three_prime_utr	77382689	77382825	.	-	.	gene_name 98000080|unknown-3; gene_id MSTRG.17679; transcript_id MSTRG.17679.2;
chr5	transdecoder	exon	77382689	77382848	.	-	.	gene_name 98000080|unknown-3; gene_id MSTRG.17679; transcript_id MSTRG.17679.1;
chr5	transdecoder	exon	77382689	77382848	.	-	.	gene_name 98000080|unknown-3; gene_id MSTRG.17679; transcript_id MSTRG.17679.2;
chr5	transdecoder	transcript	77382689	77405385	.	-	.	gene_name 98000080|unknown-3; gene_id MSTRG.17679; transcript_id MSTRG.17679.2; gene_biotype protein_coding; Info ORF type:complete (+),score=80.79; ref_name 98000080|unknown-3; class_code j; inherit_ref TRUE;
chr5	transdecoder	gene	77382689	77412715	.	-	.	gene_name 98000080|unknown-3; gene_id MSTRG.17679; transcript_id NA; gene_biotype protein_coding; Info ORF type:complete (+),score=80.79; ref_name 98000080|unknown-3; class_code j; inherit_ref TRUE;
chr5	transdecoder	transcript	77382689	77412715	.	-	.	gene_name 98000080|unknown-3; gene_id MSTRG.17679; transcript_id MSTRG.17679.1; gene_biotype protein_coding; Info ORF type:complete (+),score=80.79; ref_name 98000080|unknown-3; class_code j; inherit_ref TRUE;
chr5	transdecoder	CDS	77382826	77382848	.	-	2	gene_name 98000080|unknown-3; gene_id MSTRG.17679; transcript_id MSTRG.17679.1;
chr5	transdecoder	CDS	77382826	77382848	.	-	2	gene_name 98000080|unknown-3; gene_id MSTRG.17679; transcript_id MSTRG.17679.2;
chr5	transdecoder	CDS	77383524	77383577	.	-	2	gene_name 98000080|unknown-3; gene_id MSTRG.17679; transcript_id MSTRG.17679.1;
chr5	transdecoder	exon	77383524	77383577	.	-	.	gene_name 98000080|unknown-3; gene_id MSTRG.17679; transcript_id MSTRG.17679.1;
chr5	transdecoder	CDS	77385288	77385575	.	-	2	gene_name 98000080|unknown-3; gene_id MSTRG.17679; transcript_id MSTRG.17679.1;
chr5	transdecoder	CDS	77385288	77385575	.	-	2	gene_name 98000080|unknown-3; gene_id MSTRG.17679; transcript_id MSTRG.17679.2;
chr5	transdecoder	exon	77385288	77385575	.	-	.	gene_name 98000080|unknown-3; gene_id MSTRG.17679; transcript_id MSTRG.17679.1;
chr5	transdecoder	exon	77385288	77385575	.	-	.	gene_name 98000080|unknown-3; gene_id MSTRG.17679; transcript_id MSTRG.17679.2;
chr5	transdecoder	CDS	77385885	77385994	.	-	1	gene_name 98000080|unknown-3; gene_id MSTRG.17679; transcript_id MSTRG.17679.1;
chr5	transdecoder	CDS	77385885	77385994	.	-	1	gene_name 98000080|unknown-3; gene_id MSTRG.17679; transcript_id MSTRG.17679.2;
chr5	transdecoder	exon	77385885	77385994	.	-	.	gene_name 98000080|unknown-3; gene_id MSTRG.17679; transcript_id MSTRG.17679.1;
chr5	transdecoder	exon	77385885	77385994	.	-	.	gene_name 98000080|unknown-3; gene_id MSTRG.17679; transcript_id MSTRG.17679.2;
chr5	transdecoder	CDS	77386632	77386658	.	-	1	gene_name 98000080|unknown-3; gene_id MSTRG.17679; transcript_id MSTRG.17679.1;
chr5	transdecoder	CDS	77386632	77386658	.	-	1	gene_name 98000080|unknown-3; gene_id MSTRG.17679; transcript_id MSTRG.17679.2;
chr5	transdecoder	exon	77386632	77386658	.	-	.	gene_name 98000080|unknown-3; gene_id MSTRG.17679; transcript_id MSTRG.17679.1;
chr5	transdecoder	exon	77386632	77386658	.	-	.	gene_name 98000080|unknown-3; gene_id MSTRG.17679; transcript_id MSTRG.17679.2;
chr5	transdecoder	CDS	77388858	77388906	.	-	2	gene_name 98000080|unknown-3; gene_id MSTRG.17679; transcript_id MSTRG.17679.1;
chr5	transdecoder	CDS	77388858	77388906	.	-	2	gene_name 98000080|unknown-3; gene_id MSTRG.17679; transcript_id MSTRG.17679.2;
chr5	transdecoder	exon	77388858	77388906	.	-	.	gene_name 98000080|unknown-3; gene_id MSTRG.17679; transcript_id MSTRG.17679.1;
chr5	transdecoder	exon	77388858	77388906	.	-	.	gene_name 98000080|unknown-3; gene_id MSTRG.17679; transcript_id MSTRG.17679.2;
chr5	transdecoder	CDS	77392302	77392356	.	-	0	gene_name 98000080|unknown-3; gene_id MSTRG.17679; transcript_id MSTRG.17679.1;
chr5	transdecoder	CDS	77392302	77392356	.	-	0	gene_name 98000080|unknown-3; gene_id MSTRG.17679; transcript_id MSTRG.17679.2;
chr5	transdecoder	exon	77392302	77392356	.	-	.	gene_name 98000080|unknown-3; gene_id MSTRG.17679; transcript_id MSTRG.17679.1;
chr5	transdecoder	exon	77392302	77392356	.	-	.	gene_name 98000080|unknown-3; gene_id MSTRG.17679; transcript_id MSTRG.17679.2;
chr5	transdecoder	CDS	77399023	77399094	.	-	0	gene_name 98000080|unknown-3; gene_id MSTRG.17679; transcript_id MSTRG.17679.1;
chr5	transdecoder	CDS	77399023	77399094	.	-	0	gene_name 98000080|unknown-3; gene_id MSTRG.17679; transcript_id MSTRG.17679.2;
chr5	transdecoder	exon	77399023	77399094	.	-	.	gene_name 98000080|unknown-3; gene_id MSTRG.17679; transcript_id MSTRG.17679.1;
chr5	transdecoder	exon	77399023	77399094	.	-	.	gene_name 98000080|unknown-3; gene_id MSTRG.17679; transcript_id MSTRG.17679.2;
chr5	transdecoder	CDS	77404027	77404147	.	-	1	gene_name 98000080|unknown-3; gene_id MSTRG.17679; transcript_id MSTRG.17679.1;
chr5	transdecoder	CDS	77404027	77404147	.	-	1	gene_name 98000080|unknown-3; gene_id MSTRG.17679; transcript_id MSTRG.17679.2;
chr5	transdecoder	exon	77404027	77404147	.	-	.	gene_name 98000080|unknown-3; gene_id MSTRG.17679; transcript_id MSTRG.17679.1;
chr5	transdecoder	exon	77404027	77404147	.	-	.	gene_name 98000080|unknown-3; gene_id MSTRG.17679; transcript_id MSTRG.17679.2;
chr5	transdecoder	CDS	77405230	77405372	.	-	0	gene_name 98000080|unknown-3; gene_id MSTRG.17679; transcript_id MSTRG.17679.1;
chr5	transdecoder	CDS	77405230	77405372	.	-	0	gene_name 98000080|unknown-3; gene_id MSTRG.17679; transcript_id MSTRG.17679.2;
chr5	transdecoder	exon	77405230	77405376	.	-	.	gene_name 98000080|unknown-3; gene_id MSTRG.17679; transcript_id MSTRG.17679.1;
chr5	transdecoder	exon	77405230	77405385	.	-	.	gene_name 98000080|unknown-3; gene_id MSTRG.17679; transcript_id MSTRG.17679.2;
chr5	transdecoder	five_prime_utr	77405373	77405376	.	-	.	gene_name 98000080|unknown-3; gene_id MSTRG.17679; transcript_id MSTRG.17679.1;
chr5	transdecoder	five_prime_utr	77405373	77405385	.	-	.	gene_name 98000080|unknown-3; gene_id MSTRG.17679; transcript_id MSTRG.17679.2;
chr5	transdecoder	exon	77412629	77412715	.	-	.	gene_name 98000080|unknown-3; gene_id MSTRG.17679; transcript_id MSTRG.17679.1;
chr5	transdecoder	five_prime_utr	77412629	77412715	.	-	.	gene_name 98000080|unknown-3; gene_id MSTRG.17679; transcript_id MSTRG.17679.1;
chr5	transdecoder	exon	77495926	77496021	.	+	.	gene_name 98012021|srrt; gene_id MSTRG.17680; transcript_id MSTRG.17680.1;
chr5	transdecoder	five_prime_utr	77495926	77496021	.	+	.	gene_name 98012021|srrt; gene_id MSTRG.17680; transcript_id MSTRG.17680.1;
chr5	transdecoder	exon	77495926	77496271	.	+	.	gene_name 98012021|srrt; gene_id MSTRG.17680; transcript_id MSTRG.17680.2;
chr5	transdecoder	five_prime_utr	77495926	77496271	.	+	.	gene_name 98012021|srrt; gene_id MSTRG.17680; transcript_id MSTRG.17680.2;
chr5	transdecoder	gene	77495926	77513320	.	+	.	gene_name 98012021|srrt; gene_id MSTRG.17680; transcript_id NA; gene_biotype protein_coding; Info ORF type:complete (+),score=179.26,sp|Q9BXP5|SRRT_HUMAN|46.559|5.38e-126; ref_name 98012021|srrt; class_code =,j; inherit_ref TRUE;
chr5	transdecoder	transcript	77495926	77513320	.	+	.	gene_name 98012021|srrt; gene_id MSTRG.17680; transcript_id MSTRG.17680.1; gene_biotype protein_coding; Info ORF type:complete (+),score=179.26,sp|Q9BXP5|SRRT_HUMAN|46.559|5.38e-126; ref_name 98012021|srrt; class_code =,j; inherit_ref TRUE;
chr5	transdecoder	transcript	77495926	77513320	.	+	.	gene_name 98012021|srrt; gene_id MSTRG.17680; transcript_id MSTRG.17680.2; gene_biotype protein_coding; Info ORF type:complete (+),score=179.26,sp|Q9BXP5|SRRT_HUMAN|46.559|5.38e-126; ref_name 98012021|srrt; class_code =,j; inherit_ref TRUE;
chr5	transdecoder	exon	77495964	77496271	.	+	.	gene_name 98012021|srrt; gene_id MSTRG.17680; transcript_id MSTRG.17680.3;
chr5	transdecoder	five_prime_utr	77495964	77496271	.	+	.	gene_name 98012021|srrt; gene_id MSTRG.17680; transcript_id MSTRG.17680.3;
chr5	transdecoder	transcript	77495964	77513320	.	+	.	gene_name 98012021|srrt; gene_id MSTRG.17680; transcript_id MSTRG.17680.3; gene_biotype protein_coding; Info ORF type:complete (+),score=179.26,sp|Q9BXP5|SRRT_HUMAN|46.559|5.38e-126; ref_name 98012021|srrt; class_code =,j; inherit_ref TRUE;
chr5	transdecoder	exon	77496151	77496271	.	+	.	gene_name 98012021|srrt; gene_id MSTRG.17680; transcript_id MSTRG.17680.4;
chr5	transdecoder	five_prime_utr	77496151	77496271	.	+	.	gene_name 98012021|srrt; gene_id MSTRG.17680; transcript_id MSTRG.17680.4;
chr5	transdecoder	transcript	77496151	77506583	.	+	.	gene_name 98012021|srrt; gene_id MSTRG.17680; transcript_id MSTRG.17680.4; gene_biotype protein_coding; Info ORF type:complete (+),score=179.26,sp|Q9BXP5|SRRT_HUMAN|46.559|5.38e-126; ref_name 98012021|srrt; class_code =,j; inherit_ref TRUE;
chr5	transdecoder	five_prime_utr	77496423	77496429	.	+	.	gene_name 98012021|srrt; gene_id MSTRG.17680; transcript_id MSTRG.17680.1;
chr5	transdecoder	five_prime_utr	77496423	77496429	.	+	.	gene_name 98012021|srrt; gene_id MSTRG.17680; transcript_id MSTRG.17680.2;
chr5	transdecoder	five_prime_utr	77496423	77496429	.	+	.	gene_name 98012021|srrt; gene_id MSTRG.17680; transcript_id MSTRG.17680.3;
chr5	transdecoder	five_prime_utr	77496423	77496429	.	+	.	gene_name 98012021|srrt; gene_id MSTRG.17680; transcript_id MSTRG.17680.4;
chr5	transdecoder	exon	77496423	77496533	.	+	.	gene_name 98012021|srrt; gene_id MSTRG.17680; transcript_id MSTRG.17680.1;
chr5	transdecoder	exon	77496423	77496533	.	+	.	gene_name 98012021|srrt; gene_id MSTRG.17680; transcript_id MSTRG.17680.2;
chr5	transdecoder	exon	77496423	77496533	.	+	.	gene_name 98012021|srrt; gene_id MSTRG.17680; transcript_id MSTRG.17680.3;
chr5	transdecoder	exon	77496423	77496533	.	+	.	gene_name 98012021|srrt; gene_id MSTRG.17680; transcript_id MSTRG.17680.4;
chr5	transdecoder	CDS	77496430	77496533	.	+	0	gene_name 98012021|srrt; gene_id MSTRG.17680; transcript_id MSTRG.17680.1;
chr5	transdecoder	CDS	77496430	77496533	.	+	0	gene_name 98012021|srrt; gene_id MSTRG.17680; transcript_id MSTRG.17680.2;
chr5	transdecoder	CDS	77496430	77496533	.	+	0	gene_name 98012021|srrt; gene_id MSTRG.17680; transcript_id MSTRG.17680.3;
chr5	transdecoder	CDS	77496430	77496533	.	+	0	gene_name 98012021|srrt; gene_id MSTRG.17680; transcript_id MSTRG.17680.4;
chr5	transdecoder	CDS	77499960	77500091	.	+	1	gene_name 98012021|srrt; gene_id MSTRG.17680; transcript_id MSTRG.17680.1;
chr5	transdecoder	CDS	77499960	77500091	.	+	1	gene_name 98012021|srrt; gene_id MSTRG.17680; transcript_id MSTRG.17680.2;
chr5	transdecoder	CDS	77499960	77500091	.	+	1	gene_name 98012021|srrt; gene_id MSTRG.17680; transcript_id MSTRG.17680.3;
chr5	transdecoder	CDS	77499960	77500091	.	+	1	gene_name 98012021|srrt; gene_id MSTRG.17680; transcript_id MSTRG.17680.4;
chr5	transdecoder	exon	77499960	77500091	.	+	.	gene_name 98012021|srrt; gene_id MSTRG.17680; transcript_id MSTRG.17680.1;
chr5	transdecoder	exon	77499960	77500091	.	+	.	gene_name 98012021|srrt; gene_id MSTRG.17680; transcript_id MSTRG.17680.2;
chr5	transdecoder	exon	77499960	77500091	.	+	.	gene_name 98012021|srrt; gene_id MSTRG.17680; transcript_id MSTRG.17680.3;
chr5	transdecoder	exon	77499960	77500091	.	+	.	gene_name 98012021|srrt; gene_id MSTRG.17680; transcript_id MSTRG.17680.4;
chr5	transdecoder	CDS	77500130	77500168	.	+	1	gene_name 98012021|srrt; gene_id MSTRG.17680; transcript_id MSTRG.17680.1;
chr5	transdecoder	CDS	77500130	77500168	.	+	1	gene_name 98012021|srrt; gene_id MSTRG.17680; transcript_id MSTRG.17680.2;
chr5	transdecoder	CDS	77500130	77500168	.	+	1	gene_name 98012021|srrt; gene_id MSTRG.17680; transcript_id MSTRG.17680.3;
chr5	transdecoder	CDS	77500130	77500168	.	+	1	gene_name 98012021|srrt; gene_id MSTRG.17680; transcript_id MSTRG.17680.4;
chr5	transdecoder	exon	77500130	77500168	.	+	.	gene_name 98012021|srrt; gene_id MSTRG.17680; transcript_id MSTRG.17680.1;
chr5	transdecoder	exon	77500130	77500168	.	+	.	gene_name 98012021|srrt; gene_id MSTRG.17680; transcript_id MSTRG.17680.2;
chr5	transdecoder	exon	77500130	77500168	.	+	.	gene_name 98012021|srrt; gene_id MSTRG.17680; transcript_id MSTRG.17680.3;
chr5	transdecoder	exon	77500130	77500168	.	+	.	gene_name 98012021|srrt; gene_id MSTRG.17680; transcript_id MSTRG.17680.4;
chr5	transdecoder	CDS	77500808	77500869	.	+	1	gene_name 98012021|srrt; gene_id MSTRG.17680; transcript_id MSTRG.17680.4;
chr5	transdecoder	exon	77500808	77500869	.	+	.	gene_name 98012021|srrt; gene_id MSTRG.17680; transcript_id MSTRG.17680.4;
chr5	transdecoder	CDS	77500808	77500978	.	+	1	gene_name 98012021|srrt; gene_id MSTRG.17680; transcript_id MSTRG.17680.1;
chr5	transdecoder	CDS	77500808	77500978	.	+	1	gene_name 98012021|srrt; gene_id MSTRG.17680; transcript_id MSTRG.17680.2;
chr5	transdecoder	CDS	77500808	77500978	.	+	1	gene_name 98012021|srrt; gene_id MSTRG.17680; transcript_id MSTRG.17680.3;
chr5	transdecoder	exon	77500808	77500978	.	+	.	gene_name 98012021|srrt; gene_id MSTRG.17680; transcript_id MSTRG.17680.1;
chr5	transdecoder	exon	77500808	77500978	.	+	.	gene_name 98012021|srrt; gene_id MSTRG.17680; transcript_id MSTRG.17680.2;
chr5	transdecoder	exon	77500808	77500978	.	+	.	gene_name 98012021|srrt; gene_id MSTRG.17680; transcript_id MSTRG.17680.3;
chr5	transdecoder	CDS	77501115	77501284	.	+	1	gene_name 98012021|srrt; gene_id MSTRG.17680; transcript_id MSTRG.17680.1;
chr5	transdecoder	CDS	77501115	77501284	.	+	1	gene_name 98012021|srrt; gene_id MSTRG.17680; transcript_id MSTRG.17680.2;
chr5	transdecoder	CDS	77501115	77501284	.	+	1	gene_name 98012021|srrt; gene_id MSTRG.17680; transcript_id MSTRG.17680.3;
chr5	transdecoder	exon	77501115	77501284	.	+	.	gene_name 98012021|srrt; gene_id MSTRG.17680; transcript_id MSTRG.17680.1;
chr5	transdecoder	exon	77501115	77501284	.	+	.	gene_name 98012021|srrt; gene_id MSTRG.17680; transcript_id MSTRG.17680.2;
chr5	transdecoder	exon	77501115	77501284	.	+	.	gene_name 98012021|srrt; gene_id MSTRG.17680; transcript_id MSTRG.17680.3;
chr5	transdecoder	CDS	77501136	77501170	.	+	2	gene_name 98012021|srrt; gene_id MSTRG.17680; transcript_id MSTRG.17680.4;
chr5	transdecoder	exon	77501136	77501284	.	+	.	gene_name 98012021|srrt; gene_id MSTRG.17680; transcript_id MSTRG.17680.4;
chr5	transdecoder	three_prime_utr	77501171	77501284	.	+	.	gene_name 98012021|srrt; gene_id MSTRG.17680; transcript_id MSTRG.17680.4;
chr5	transdecoder	CDS	77506423	77506583	.	+	2	gene_name 98012021|srrt; gene_id MSTRG.17680; transcript_id MSTRG.17680.1;
chr5	transdecoder	CDS	77506423	77506583	.	+	2	gene_name 98012021|srrt; gene_id MSTRG.17680; transcript_id MSTRG.17680.2;
chr5	transdecoder	CDS	77506423	77506583	.	+	2	gene_name 98012021|srrt; gene_id MSTRG.17680; transcript_id MSTRG.17680.3;
chr5	transdecoder	exon	77506423	77506583	.	+	.	gene_name 98012021|srrt; gene_id MSTRG.17680; transcript_id MSTRG.17680.1;
chr5	transdecoder	exon	77506423	77506583	.	+	.	gene_name 98012021|srrt; gene_id MSTRG.17680; transcript_id MSTRG.17680.2;
chr5	transdecoder	exon	77506423	77506583	.	+	.	gene_name 98012021|srrt; gene_id MSTRG.17680; transcript_id MSTRG.17680.3;
chr5	transdecoder	exon	77506423	77506583	.	+	.	gene_name 98012021|srrt; gene_id MSTRG.17680; transcript_id MSTRG.17680.4;
chr5	transdecoder	three_prime_utr	77506423	77506583	.	+	.	gene_name 98012021|srrt; gene_id MSTRG.17680; transcript_id MSTRG.17680.4;
chr5	transdecoder	CDS	77506629	77506713	.	+	0	gene_name 98012021|srrt; gene_id MSTRG.17680; transcript_id MSTRG.17680.1;
chr5	transdecoder	CDS	77506629	77506713	.	+	0	gene_name 98012021|srrt; gene_id MSTRG.17680; transcript_id MSTRG.17680.2;
chr5	transdecoder	CDS	77506629	77506713	.	+	0	gene_name 98012021|srrt; gene_id MSTRG.17680; transcript_id MSTRG.17680.3;
chr5	transdecoder	exon	77506629	77506713	.	+	.	gene_name 98012021|srrt; gene_id MSTRG.17680; transcript_id MSTRG.17680.1;
chr5	transdecoder	exon	77506629	77506713	.	+	.	gene_name 98012021|srrt; gene_id MSTRG.17680; transcript_id MSTRG.17680.2;
chr5	transdecoder	exon	77506629	77506713	.	+	.	gene_name 98012021|srrt; gene_id MSTRG.17680; transcript_id MSTRG.17680.3;
chr5	transdecoder	CDS	77506756	77506794	.	+	2	gene_name 98012021|srrt; gene_id MSTRG.17680; transcript_id MSTRG.17680.1;
chr5	transdecoder	CDS	77506756	77506794	.	+	2	gene_name 98012021|srrt; gene_id MSTRG.17680; transcript_id MSTRG.17680.2;
chr5	transdecoder	CDS	77506756	77506794	.	+	2	gene_name 98012021|srrt; gene_id MSTRG.17680; transcript_id MSTRG.17680.3;
chr5	transdecoder	exon	77506756	77506794	.	+	.	gene_name 98012021|srrt; gene_id MSTRG.17680; transcript_id MSTRG.17680.1;
chr5	transdecoder	exon	77506756	77506794	.	+	.	gene_name 98012021|srrt; gene_id MSTRG.17680; transcript_id MSTRG.17680.2;
chr5	transdecoder	exon	77506756	77506794	.	+	.	gene_name 98012021|srrt; gene_id MSTRG.17680; transcript_id MSTRG.17680.3;
chr5	transdecoder	CDS	77506838	77507024	.	+	2	gene_name 98012021|srrt; gene_id MSTRG.17680; transcript_id MSTRG.17680.1;
chr5	transdecoder	CDS	77506838	77507024	.	+	2	gene_name 98012021|srrt; gene_id MSTRG.17680; transcript_id MSTRG.17680.2;
chr5	transdecoder	CDS	77506838	77507024	.	+	2	gene_name 98012021|srrt; gene_id MSTRG.17680; transcript_id MSTRG.17680.3;
chr5	transdecoder	exon	77506838	77507024	.	+	.	gene_name 98012021|srrt; gene_id MSTRG.17680; transcript_id MSTRG.17680.1;
chr5	transdecoder	exon	77506838	77507024	.	+	.	gene_name 98012021|srrt; gene_id MSTRG.17680; transcript_id MSTRG.17680.2;
chr5	transdecoder	exon	77506838	77507024	.	+	.	gene_name 98012021|srrt; gene_id MSTRG.17680; transcript_id MSTRG.17680.3;
chr5	transdecoder	CDS	77507066	77507144	.	+	1	gene_name 98012021|srrt; gene_id MSTRG.17680; transcript_id MSTRG.17680.1;
chr5	transdecoder	CDS	77507066	77507144	.	+	1	gene_name 98012021|srrt; gene_id MSTRG.17680; transcript_id MSTRG.17680.2;
chr5	transdecoder	CDS	77507066	77507144	.	+	1	gene_name 98012021|srrt; gene_id MSTRG.17680; transcript_id MSTRG.17680.3;
chr5	transdecoder	exon	77507066	77507144	.	+	.	gene_name 98012021|srrt; gene_id MSTRG.17680; transcript_id MSTRG.17680.1;
chr5	transdecoder	exon	77507066	77507144	.	+	.	gene_name 98012021|srrt; gene_id MSTRG.17680; transcript_id MSTRG.17680.2;
chr5	transdecoder	exon	77507066	77507144	.	+	.	gene_name 98012021|srrt; gene_id MSTRG.17680; transcript_id MSTRG.17680.3;
chr5	transdecoder	CDS	77507212	77507481	.	+	0	gene_name 98012021|srrt; gene_id MSTRG.17680; transcript_id MSTRG.17680.1;
chr5	transdecoder	CDS	77507212	77507481	.	+	0	gene_name 98012021|srrt; gene_id MSTRG.17680; transcript_id MSTRG.17680.2;
chr5	transdecoder	CDS	77507212	77507481	.	+	0	gene_name 98012021|srrt; gene_id MSTRG.17680; transcript_id MSTRG.17680.3;
chr5	transdecoder	exon	77507212	77507481	.	+	.	gene_name 98012021|srrt; gene_id MSTRG.17680; transcript_id MSTRG.17680.1;
chr5	transdecoder	exon	77507212	77507481	.	+	.	gene_name 98012021|srrt; gene_id MSTRG.17680; transcript_id MSTRG.17680.2;
chr5	transdecoder	exon	77507212	77507481	.	+	.	gene_name 98012021|srrt; gene_id MSTRG.17680; transcript_id MSTRG.17680.3;
chr5	transdecoder	CDS	77507522	77507677	.	+	0	gene_name 98012021|srrt; gene_id MSTRG.17680; transcript_id MSTRG.17680.1;
chr5	transdecoder	CDS	77507522	77507677	.	+	0	gene_name 98012021|srrt; gene_id MSTRG.17680; transcript_id MSTRG.17680.2;
chr5	transdecoder	CDS	77507522	77507677	.	+	0	gene_name 98012021|srrt; gene_id MSTRG.17680; transcript_id MSTRG.17680.3;
chr5	transdecoder	exon	77507522	77507677	.	+	.	gene_name 98012021|srrt; gene_id MSTRG.17680; transcript_id MSTRG.17680.1;
chr5	transdecoder	exon	77507522	77507677	.	+	.	gene_name 98012021|srrt; gene_id MSTRG.17680; transcript_id MSTRG.17680.2;
chr5	transdecoder	exon	77507522	77507677	.	+	.	gene_name 98012021|srrt; gene_id MSTRG.17680; transcript_id MSTRG.17680.3;
chr5	transdecoder	CDS	77507957	77508110	.	+	0	gene_name 98012021|srrt; gene_id MSTRG.17680; transcript_id MSTRG.17680.1;
chr5	transdecoder	CDS	77507957	77508110	.	+	0	gene_name 98012021|srrt; gene_id MSTRG.17680; transcript_id MSTRG.17680.2;
chr5	transdecoder	CDS	77507957	77508110	.	+	0	gene_name 98012021|srrt; gene_id MSTRG.17680; transcript_id MSTRG.17680.3;
chr5	transdecoder	exon	77507957	77508110	.	+	.	gene_name 98012021|srrt; gene_id MSTRG.17680; transcript_id MSTRG.17680.1;
chr5	transdecoder	exon	77507957	77508110	.	+	.	gene_name 98012021|srrt; gene_id MSTRG.17680; transcript_id MSTRG.17680.2;
chr5	transdecoder	exon	77507957	77508110	.	+	.	gene_name 98012021|srrt; gene_id MSTRG.17680; transcript_id MSTRG.17680.3;
chr5	transdecoder	CDS	77508155	77508231	.	+	2	gene_name 98012021|srrt; gene_id MSTRG.17680; transcript_id MSTRG.17680.1;
chr5	transdecoder	CDS	77508155	77508231	.	+	2	gene_name 98012021|srrt; gene_id MSTRG.17680; transcript_id MSTRG.17680.2;
chr5	transdecoder	CDS	77508155	77508231	.	+	2	gene_name 98012021|srrt; gene_id MSTRG.17680; transcript_id MSTRG.17680.3;
chr5	transdecoder	exon	77508155	77508231	.	+	.	gene_name 98012021|srrt; gene_id MSTRG.17680; transcript_id MSTRG.17680.1;
chr5	transdecoder	exon	77508155	77508231	.	+	.	gene_name 98012021|srrt; gene_id MSTRG.17680; transcript_id MSTRG.17680.2;
chr5	transdecoder	exon	77508155	77508231	.	+	.	gene_name 98012021|srrt; gene_id MSTRG.17680; transcript_id MSTRG.17680.3;
chr5	transdecoder	CDS	77512175	77512360	.	+	0	gene_name 98012021|srrt; gene_id MSTRG.17680; transcript_id MSTRG.17680.1;
chr5	transdecoder	CDS	77512175	77512360	.	+	0	gene_name 98012021|srrt; gene_id MSTRG.17680; transcript_id MSTRG.17680.2;
chr5	transdecoder	CDS	77512175	77512360	.	+	0	gene_name 98012021|srrt; gene_id MSTRG.17680; transcript_id MSTRG.17680.3;
chr5	transdecoder	exon	77512175	77512360	.	+	.	gene_name 98012021|srrt; gene_id MSTRG.17680; transcript_id MSTRG.17680.1;
chr5	transdecoder	exon	77512175	77512360	.	+	.	gene_name 98012021|srrt; gene_id MSTRG.17680; transcript_id MSTRG.17680.2;
chr5	transdecoder	exon	77512175	77512360	.	+	.	gene_name 98012021|srrt; gene_id MSTRG.17680; transcript_id MSTRG.17680.3;
chr5	transdecoder	CDS	77512419	77512554	.	+	0	gene_name 98012021|srrt; gene_id MSTRG.17680; transcript_id MSTRG.17680.1;
chr5	transdecoder	CDS	77512419	77512554	.	+	0	gene_name 98012021|srrt; gene_id MSTRG.17680; transcript_id MSTRG.17680.2;
chr5	transdecoder	CDS	77512419	77512554	.	+	0	gene_name 98012021|srrt; gene_id MSTRG.17680; transcript_id MSTRG.17680.3;
chr5	transdecoder	exon	77512419	77512554	.	+	.	gene_name 98012021|srrt; gene_id MSTRG.17680; transcript_id MSTRG.17680.1;
chr5	transdecoder	exon	77512419	77512554	.	+	.	gene_name 98012021|srrt; gene_id MSTRG.17680; transcript_id MSTRG.17680.2;
chr5	transdecoder	exon	77512419	77512554	.	+	.	gene_name 98012021|srrt; gene_id MSTRG.17680; transcript_id MSTRG.17680.3;
chr5	transdecoder	CDS	77513043	77513209	.	+	2	gene_name 98012021|srrt; gene_id MSTRG.17680; transcript_id MSTRG.17680.3;
chr5	transdecoder	exon	77513043	77513320	.	+	.	gene_name 98012021|srrt; gene_id MSTRG.17680; transcript_id MSTRG.17680.3;
chr5	transdecoder	CDS	77513049	77513209	.	+	2	gene_name 98012021|srrt; gene_id MSTRG.17680; transcript_id MSTRG.17680.1;
chr5	transdecoder	CDS	77513049	77513209	.	+	2	gene_name 98012021|srrt; gene_id MSTRG.17680; transcript_id MSTRG.17680.2;
chr5	transdecoder	exon	77513049	77513320	.	+	.	gene_name 98012021|srrt; gene_id MSTRG.17680; transcript_id MSTRG.17680.1;
chr5	transdecoder	exon	77513049	77513320	.	+	.	gene_name 98012021|srrt; gene_id MSTRG.17680; transcript_id MSTRG.17680.2;
chr5	transdecoder	three_prime_utr	77513210	77513320	.	+	.	gene_name 98012021|srrt; gene_id MSTRG.17680; transcript_id MSTRG.17680.1;
chr5	transdecoder	three_prime_utr	77513210	77513320	.	+	.	gene_name 98012021|srrt; gene_id MSTRG.17680; transcript_id MSTRG.17680.2;
chr5	transdecoder	three_prime_utr	77513210	77513320	.	+	.	gene_name 98012021|srrt; gene_id MSTRG.17680; transcript_id MSTRG.17680.3;
chr5	StringTie	exon	77534927	77535086	.	-	.	gene_name 98104117|unknown-8152; gene_id MSTRG.17681; transcript_id MSTRG.17681.1;
chr5	StringTie	transcript	77534927	77544331	.	-	.	gene_name 98104117|unknown-8152; gene_id MSTRG.17681; transcript_id MSTRG.17681.1; gene_biotype non-coding; Info NA; ref_name 98104117|unknown-8152; class_code =; inherit_ref TRUE;
chr5	StringTie	exon	77544048	77544331	.	-	.	gene_name 98104117|unknown-8152; gene_id MSTRG.17681; transcript_id MSTRG.17681.1;
chr5	transdecoder	three_prime_utr	77586341	77586539	.	-	.	gene_name 98035514|dhx35; gene_id MSTRG.17682; transcript_id MSTRG.17682.1;
chr5	transdecoder	exon	77586341	77586764	.	-	.	gene_name 98035514|dhx35; gene_id MSTRG.17682; transcript_id MSTRG.17682.1;
chr5	transdecoder	gene	77586341	77612990	.	-	.	gene_name 98035514|dhx35; gene_id MSTRG.17682; transcript_id NA; gene_biotype protein_coding; Info ORF type:complete (+),score=109.79,sp|Q9H5Z1|DHX35_HUMAN|45.324|0.0; ref_name 98035514|dhx35; class_code =; inherit_ref TRUE;
chr5	transdecoder	transcript	77586341	77612990	.	-	.	gene_name 98035514|dhx35; gene_id MSTRG.17682; transcript_id MSTRG.17682.1; gene_biotype protein_coding; Info ORF type:complete (+),score=109.79,sp|Q9H5Z1|DHX35_HUMAN|45.324|0.0; ref_name 98035514|dhx35; class_code =; inherit_ref TRUE;
chr5	transdecoder	CDS	77586540	77586764	.	-	0	gene_name 98035514|dhx35; gene_id MSTRG.17682; transcript_id MSTRG.17682.1;
chr5	transdecoder	CDS	77589952	77590222	.	-	1	gene_name 98035514|dhx35; gene_id MSTRG.17682; transcript_id MSTRG.17682.1;
chr5	transdecoder	exon	77589952	77590222	.	-	.	gene_name 98035514|dhx35; gene_id MSTRG.17682; transcript_id MSTRG.17682.1;
chr5	transdecoder	CDS	77600075	77600225	.	-	2	gene_name 98035514|dhx35; gene_id MSTRG.17682; transcript_id MSTRG.17682.1;
chr5	transdecoder	exon	77600075	77600225	.	-	.	gene_name 98035514|dhx35; gene_id MSTRG.17682; transcript_id MSTRG.17682.1;
chr5	transdecoder	CDS	77601256	77601482	.	-	1	gene_name 98035514|dhx35; gene_id MSTRG.17682; transcript_id MSTRG.17682.1;
chr5	transdecoder	exon	77601256	77601482	.	-	.	gene_name 98035514|dhx35; gene_id MSTRG.17682; transcript_id MSTRG.17682.1;
chr5	transdecoder	CDS	77602767	77603044	.	-	0	gene_name 98035514|dhx35; gene_id MSTRG.17682; transcript_id MSTRG.17682.1;
chr5	transdecoder	exon	77602767	77603044	.	-	.	gene_name 98035514|dhx35; gene_id MSTRG.17682; transcript_id MSTRG.17682.1;
chr5	transdecoder	CDS	77605351	77605606	.	-	1	gene_name 98035514|dhx35; gene_id MSTRG.17682; transcript_id MSTRG.17682.1;
chr5	transdecoder	exon	77605351	77605606	.	-	.	gene_name 98035514|dhx35; gene_id MSTRG.17682; transcript_id MSTRG.17682.1;
chr5	transdecoder	CDS	77606877	77607158	.	-	1	gene_name 98035514|dhx35; gene_id MSTRG.17682; transcript_id MSTRG.17682.1;
chr5	transdecoder	exon	77606877	77607158	.	-	.	gene_name 98035514|dhx35; gene_id MSTRG.17682; transcript_id MSTRG.17682.1;
chr5	transdecoder	CDS	77612515	77612695	.	-	2	gene_name 98035514|dhx35; gene_id MSTRG.17682; transcript_id MSTRG.17682.1;
chr5	transdecoder	exon	77612515	77612695	.	-	.	gene_name 98035514|dhx35; gene_id MSTRG.17682; transcript_id MSTRG.17682.1;
chr5	transdecoder	CDS	77612743	77612959	.	-	0	gene_name 98035514|dhx35; gene_id MSTRG.17682; transcript_id MSTRG.17682.1;
chr5	transdecoder	exon	77612743	77612990	.	-	.	gene_name 98035514|dhx35; gene_id MSTRG.17682; transcript_id MSTRG.17682.1;
chr5	transdecoder	five_prime_utr	77612960	77612990	.	-	.	gene_name 98035514|dhx35; gene_id MSTRG.17682; transcript_id MSTRG.17682.1;
chr5	transdecoder	exon	77614857	77614867	.	+	.	gene_name 98011277|lpin2; gene_id MSTRG.17683; transcript_id MSTRG.17683.1;
chr5	transdecoder	five_prime_utr	77614857	77614867	.	+	.	gene_name 98011277|lpin2; gene_id MSTRG.17683; transcript_id MSTRG.17683.1;
chr5	transdecoder	gene	77614857	77690355	.	+	.	gene_name 98011277|lpin2; gene_id MSTRG.17683; transcript_id NA; gene_biotype protein_coding; Info ORF type:complete (+),score=116.09,sp|Q92539|LPIN2_HUMAN|37.476|2.01e-110; ref_name 98011277|lpin2; class_code j; inherit_ref TRUE;
chr5	transdecoder	transcript	77614857	77690355	.	+	.	gene_name 98011277|lpin2; gene_id MSTRG.17683; transcript_id MSTRG.17683.1; gene_biotype protein_coding; Info ORF type:complete (+),score=116.09,sp|Q92539|LPIN2_HUMAN|37.476|2.01e-110; ref_name 98011277|lpin2; class_code j; inherit_ref TRUE;
chr5	YD_filtered	miRNA	77615664	77615683	8	+	.	gene_id "PB_326"; transcript_id "PB_326"; gene_name "hmi-novel-102"; miRNA "hmi-novel-102-5p"; pre_miRNA "hmi-novel-102"; strand "star";
chr5	YD_filtered	pre_miRNA	77615664	77615717	8	+	.	gene_id "PB_326"; transcript_id "PB_326"; gene_name "hmi-novel-102"; miRNA "hmi-novel-102"; pre_miRNA "hmi-novel-104";
chr5	YD_filtered	miRNA	77615695	77615717	8	+	.	gene_id "PB_326"; transcript_id "PB_326"; gene_name "hmi-novel-102"; miRNA "hmi-novel-102-3p"; pre_miRNA "hmi-novel-102"; strand "mature";
chr5	transdecoder	exon	77653545	77653607	.	+	.	gene_name 98011277|lpin2; gene_id MSTRG.17683; transcript_id MSTRG.17683.2;
chr5	transdecoder	five_prime_utr	77653545	77653607	.	+	.	gene_name 98011277|lpin2; gene_id MSTRG.17683; transcript_id MSTRG.17683.2;
chr5	transdecoder	exon	77653545	77653612	.	+	.	gene_name 98011277|lpin2; gene_id MSTRG.17683; transcript_id MSTRG.17683.3;
chr5	transdecoder	five_prime_utr	77653545	77653612	.	+	.	gene_name 98011277|lpin2; gene_id MSTRG.17683; transcript_id MSTRG.17683.3;
chr5	transdecoder	transcript	77653545	77690355	.	+	.	gene_name 98011277|lpin2; gene_id MSTRG.17683; transcript_id MSTRG.17683.2; gene_biotype protein_coding; Info ORF type:complete (+),score=116.09,sp|Q92539|LPIN2_HUMAN|37.476|2.01e-110; ref_name 98011277|lpin2; class_code j; inherit_ref TRUE;
chr5	transdecoder	transcript	77653545	77690355	.	+	.	gene_name 98011277|lpin2; gene_id MSTRG.17683; transcript_id MSTRG.17683.3; gene_biotype protein_coding; Info ORF type:complete (+),score=116.09,sp|Q92539|LPIN2_HUMAN|37.476|2.01e-110; ref_name 98011277|lpin2; class_code j; inherit_ref TRUE;
chr5	transdecoder	five_prime_utr	77653736	77653769	.	+	.	gene_name 98011277|lpin2; gene_id MSTRG.17683; transcript_id MSTRG.17683.4;
chr5	transdecoder	exon	77653736	77653838	.	+	.	gene_name 98011277|lpin2; gene_id MSTRG.17683; transcript_id MSTRG.17683.4;
chr5	transdecoder	transcript	77653736	77690355	.	+	.	gene_name 98011277|lpin2; gene_id MSTRG.17683; transcript_id MSTRG.17683.4; gene_biotype protein_coding; Info ORF type:complete (+),score=116.09,sp|Q92539|LPIN2_HUMAN|37.476|2.01e-110; ref_name 98011277|lpin2; class_code j; inherit_ref TRUE;
chr5	transdecoder	CDS	77653770	77653838	.	+	0	gene_name 98011277|lpin2; gene_id MSTRG.17683; transcript_id MSTRG.17683.4;
chr5	transdecoder	five_prime_utr	77654205	77654220	.	+	.	gene_name 98011277|lpin2; gene_id MSTRG.17683; transcript_id MSTRG.17683.1;
chr5	transdecoder	exon	77654205	77654271	.	+	.	gene_name 98011277|lpin2; gene_id MSTRG.17683; transcript_id MSTRG.17683.1;
chr5	transdecoder	five_prime_utr	77654209	77654220	.	+	.	gene_name 98011277|lpin2; gene_id MSTRG.17683; transcript_id MSTRG.17683.2;
chr5	transdecoder	five_prime_utr	77654209	77654220	.	+	.	gene_name 98011277|lpin2; gene_id MSTRG.17683; transcript_id MSTRG.17683.3;
chr5	transdecoder	CDS	77654209	77654271	.	+	0	gene_name 98011277|lpin2; gene_id MSTRG.17683; transcript_id MSTRG.17683.4;
chr5	transdecoder	exon	77654209	77654271	.	+	.	gene_name 98011277|lpin2; gene_id MSTRG.17683; transcript_id MSTRG.17683.2;
chr5	transdecoder	exon	77654209	77654271	.	+	.	gene_name 98011277|lpin2; gene_id MSTRG.17683; transcript_id MSTRG.17683.3;
chr5	transdecoder	exon	77654209	77654271	.	+	.	gene_name 98011277|lpin2; gene_id MSTRG.17683; transcript_id MSTRG.17683.4;
chr5	transdecoder	CDS	77654221	77654271	.	+	0	gene_name 98011277|lpin2; gene_id MSTRG.17683; transcript_id MSTRG.17683.1;
chr5	transdecoder	CDS	77654221	77654271	.	+	0	gene_name 98011277|lpin2; gene_id MSTRG.17683; transcript_id MSTRG.17683.2;
chr5	transdecoder	CDS	77654221	77654271	.	+	0	gene_name 98011277|lpin2; gene_id MSTRG.17683; transcript_id MSTRG.17683.3;
chr5	transdecoder	CDS	77654964	77655107	.	+	0	gene_name 98011277|lpin2; gene_id MSTRG.17683; transcript_id MSTRG.17683.1;
chr5	transdecoder	CDS	77654964	77655107	.	+	0	gene_name 98011277|lpin2; gene_id MSTRG.17683; transcript_id MSTRG.17683.2;
chr5	transdecoder	CDS	77654964	77655107	.	+	0	gene_name 98011277|lpin2; gene_id MSTRG.17683; transcript_id MSTRG.17683.3;
chr5	transdecoder	CDS	77654964	77655107	.	+	0	gene_name 98011277|lpin2; gene_id MSTRG.17683; transcript_id MSTRG.17683.4;
chr5	transdecoder	exon	77654964	77655107	.	+	.	gene_name 98011277|lpin2; gene_id MSTRG.17683; transcript_id MSTRG.17683.1;
chr5	transdecoder	exon	77654964	77655107	.	+	.	gene_name 98011277|lpin2; gene_id MSTRG.17683; transcript_id MSTRG.17683.2;
chr5	transdecoder	exon	77654964	77655107	.	+	.	gene_name 98011277|lpin2; gene_id MSTRG.17683; transcript_id MSTRG.17683.3;
chr5	transdecoder	exon	77654964	77655107	.	+	.	gene_name 98011277|lpin2; gene_id MSTRG.17683; transcript_id MSTRG.17683.4;
chr5	transdecoder	CDS	77655442	77655586	.	+	0	gene_name 98011277|lpin2; gene_id MSTRG.17683; transcript_id MSTRG.17683.1;
chr5	transdecoder	CDS	77655442	77655586	.	+	0	gene_name 98011277|lpin2; gene_id MSTRG.17683; transcript_id MSTRG.17683.2;
chr5	transdecoder	CDS	77655442	77655586	.	+	0	gene_name 98011277|lpin2; gene_id MSTRG.17683; transcript_id MSTRG.17683.3;
chr5	transdecoder	CDS	77655442	77655586	.	+	0	gene_name 98011277|lpin2; gene_id MSTRG.17683; transcript_id MSTRG.17683.4;
chr5	transdecoder	exon	77655442	77655586	.	+	.	gene_name 98011277|lpin2; gene_id MSTRG.17683; transcript_id MSTRG.17683.1;
chr5	transdecoder	exon	77655442	77655586	.	+	.	gene_name 98011277|lpin2; gene_id MSTRG.17683; transcript_id MSTRG.17683.2;
chr5	transdecoder	exon	77655442	77655586	.	+	.	gene_name 98011277|lpin2; gene_id MSTRG.17683; transcript_id MSTRG.17683.3;
chr5	transdecoder	exon	77655442	77655586	.	+	.	gene_name 98011277|lpin2; gene_id MSTRG.17683; transcript_id MSTRG.17683.4;
chr5	transdecoder	CDS	77657761	77657845	.	+	2	gene_name 98011277|lpin2; gene_id MSTRG.17683; transcript_id MSTRG.17683.1;
chr5	transdecoder	CDS	77657761	77657845	.	+	2	gene_name 98011277|lpin2; gene_id MSTRG.17683; transcript_id MSTRG.17683.2;
chr5	transdecoder	CDS	77657761	77657845	.	+	2	gene_name 98011277|lpin2; gene_id MSTRG.17683; transcript_id MSTRG.17683.3;
chr5	transdecoder	CDS	77657761	77657845	.	+	2	gene_name 98011277|lpin2; gene_id MSTRG.17683; transcript_id MSTRG.17683.4;
chr5	transdecoder	exon	77657761	77657845	.	+	.	gene_name 98011277|lpin2; gene_id MSTRG.17683; transcript_id MSTRG.17683.1;
chr5	transdecoder	exon	77657761	77657845	.	+	.	gene_name 98011277|lpin2; gene_id MSTRG.17683; transcript_id MSTRG.17683.2;
chr5	transdecoder	exon	77657761	77657845	.	+	.	gene_name 98011277|lpin2; gene_id MSTRG.17683; transcript_id MSTRG.17683.3;
chr5	transdecoder	exon	77657761	77657845	.	+	.	gene_name 98011277|lpin2; gene_id MSTRG.17683; transcript_id MSTRG.17683.4;
chr5	transdecoder	CDS	77660637	77660886	.	+	1	gene_name 98011277|lpin2; gene_id MSTRG.17683; transcript_id MSTRG.17683.1;
chr5	transdecoder	CDS	77660637	77660886	.	+	1	gene_name 98011277|lpin2; gene_id MSTRG.17683; transcript_id MSTRG.17683.2;
chr5	transdecoder	CDS	77660637	77660886	.	+	1	gene_name 98011277|lpin2; gene_id MSTRG.17683; transcript_id MSTRG.17683.3;
chr5	transdecoder	CDS	77660637	77660886	.	+	1	gene_name 98011277|lpin2; gene_id MSTRG.17683; transcript_id MSTRG.17683.4;
chr5	transdecoder	exon	77660637	77660886	.	+	.	gene_name 98011277|lpin2; gene_id MSTRG.17683; transcript_id MSTRG.17683.1;
chr5	transdecoder	exon	77660637	77660886	.	+	.	gene_name 98011277|lpin2; gene_id MSTRG.17683; transcript_id MSTRG.17683.2;
chr5	transdecoder	exon	77660637	77660886	.	+	.	gene_name 98011277|lpin2; gene_id MSTRG.17683; transcript_id MSTRG.17683.3;
chr5	transdecoder	exon	77660637	77660886	.	+	.	gene_name 98011277|lpin2; gene_id MSTRG.17683; transcript_id MSTRG.17683.4;
chr5	transdecoder	CDS	77661411	77661654	.	+	0	gene_name 98011277|lpin2; gene_id MSTRG.17683; transcript_id MSTRG.17683.1;
chr5	transdecoder	CDS	77661411	77661654	.	+	0	gene_name 98011277|lpin2; gene_id MSTRG.17683; transcript_id MSTRG.17683.2;
chr5	transdecoder	CDS	77661411	77661654	.	+	0	gene_name 98011277|lpin2; gene_id MSTRG.17683; transcript_id MSTRG.17683.3;
chr5	transdecoder	CDS	77661411	77661654	.	+	0	gene_name 98011277|lpin2; gene_id MSTRG.17683; transcript_id MSTRG.17683.4;
chr5	transdecoder	exon	77661411	77661654	.	+	.	gene_name 98011277|lpin2; gene_id MSTRG.17683; transcript_id MSTRG.17683.1;
chr5	transdecoder	exon	77661411	77661654	.	+	.	gene_name 98011277|lpin2; gene_id MSTRG.17683; transcript_id MSTRG.17683.2;
chr5	transdecoder	exon	77661411	77661654	.	+	.	gene_name 98011277|lpin2; gene_id MSTRG.17683; transcript_id MSTRG.17683.3;
chr5	transdecoder	exon	77661411	77661654	.	+	.	gene_name 98011277|lpin2; gene_id MSTRG.17683; transcript_id MSTRG.17683.4;
chr5	transdecoder	CDS	77662574	77662742	.	+	2	gene_name 98011277|lpin2; gene_id MSTRG.17683; transcript_id MSTRG.17683.1;
chr5	transdecoder	CDS	77662574	77662742	.	+	2	gene_name 98011277|lpin2; gene_id MSTRG.17683; transcript_id MSTRG.17683.2;
chr5	transdecoder	CDS	77662574	77662742	.	+	2	gene_name 98011277|lpin2; gene_id MSTRG.17683; transcript_id MSTRG.17683.3;
chr5	transdecoder	CDS	77662574	77662742	.	+	2	gene_name 98011277|lpin2; gene_id MSTRG.17683; transcript_id MSTRG.17683.4;
chr5	transdecoder	exon	77662574	77662742	.	+	.	gene_name 98011277|lpin2; gene_id MSTRG.17683; transcript_id MSTRG.17683.1;
chr5	transdecoder	exon	77662574	77662742	.	+	.	gene_name 98011277|lpin2; gene_id MSTRG.17683; transcript_id MSTRG.17683.2;
chr5	transdecoder	exon	77662574	77662742	.	+	.	gene_name 98011277|lpin2; gene_id MSTRG.17683; transcript_id MSTRG.17683.3;
chr5	transdecoder	exon	77662574	77662742	.	+	.	gene_name 98011277|lpin2; gene_id MSTRG.17683; transcript_id MSTRG.17683.4;
chr5	transdecoder	CDS	77683945	77684136	.	+	1	gene_name 98011277|lpin2; gene_id MSTRG.17683; transcript_id MSTRG.17683.1;
chr5	transdecoder	CDS	77683945	77684136	.	+	1	gene_name 98011277|lpin2; gene_id MSTRG.17683; transcript_id MSTRG.17683.2;
chr5	transdecoder	CDS	77683945	77684136	.	+	1	gene_name 98011277|lpin2; gene_id MSTRG.17683; transcript_id MSTRG.17683.3;
chr5	transdecoder	CDS	77683945	77684136	.	+	1	gene_name 98011277|lpin2; gene_id MSTRG.17683; transcript_id MSTRG.17683.4;
chr5	transdecoder	exon	77683945	77684136	.	+	.	gene_name 98011277|lpin2; gene_id MSTRG.17683; transcript_id MSTRG.17683.1;
chr5	transdecoder	exon	77683945	77684136	.	+	.	gene_name 98011277|lpin2; gene_id MSTRG.17683; transcript_id MSTRG.17683.2;
chr5	transdecoder	exon	77683945	77684136	.	+	.	gene_name 98011277|lpin2; gene_id MSTRG.17683; transcript_id MSTRG.17683.3;
chr5	transdecoder	exon	77683945	77684136	.	+	.	gene_name 98011277|lpin2; gene_id MSTRG.17683; transcript_id MSTRG.17683.4;
chr5	transdecoder	CDS	77684742	77684922	.	+	1	gene_name 98011277|lpin2; gene_id MSTRG.17683; transcript_id MSTRG.17683.1;
chr5	transdecoder	CDS	77684742	77684922	.	+	1	gene_name 98011277|lpin2; gene_id MSTRG.17683; transcript_id MSTRG.17683.2;
chr5	transdecoder	CDS	77684742	77684922	.	+	1	gene_name 98011277|lpin2; gene_id MSTRG.17683; transcript_id MSTRG.17683.3;
chr5	transdecoder	CDS	77684742	77684922	.	+	1	gene_name 98011277|lpin2; gene_id MSTRG.17683; transcript_id MSTRG.17683.4;
chr5	transdecoder	exon	77684742	77684922	.	+	.	gene_name 98011277|lpin2; gene_id MSTRG.17683; transcript_id MSTRG.17683.1;
chr5	transdecoder	exon	77684742	77684922	.	+	.	gene_name 98011277|lpin2; gene_id MSTRG.17683; transcript_id MSTRG.17683.2;
chr5	transdecoder	exon	77684742	77684922	.	+	.	gene_name 98011277|lpin2; gene_id MSTRG.17683; transcript_id MSTRG.17683.3;
chr5	transdecoder	exon	77684742	77684922	.	+	.	gene_name 98011277|lpin2; gene_id MSTRG.17683; transcript_id MSTRG.17683.4;
chr5	transdecoder	CDS	77685539	77685796	.	+	0	gene_name 98011277|lpin2; gene_id MSTRG.17683; transcript_id MSTRG.17683.1;
chr5	transdecoder	CDS	77685539	77685796	.	+	0	gene_name 98011277|lpin2; gene_id MSTRG.17683; transcript_id MSTRG.17683.2;
chr5	transdecoder	CDS	77685539	77685796	.	+	0	gene_name 98011277|lpin2; gene_id MSTRG.17683; transcript_id MSTRG.17683.3;
chr5	transdecoder	CDS	77685539	77685796	.	+	0	gene_name 98011277|lpin2; gene_id MSTRG.17683; transcript_id MSTRG.17683.4;
chr5	transdecoder	exon	77685539	77685796	.	+	.	gene_name 98011277|lpin2; gene_id MSTRG.17683; transcript_id MSTRG.17683.1;
chr5	transdecoder	exon	77685539	77685796	.	+	.	gene_name 98011277|lpin2; gene_id MSTRG.17683; transcript_id MSTRG.17683.2;
chr5	transdecoder	exon	77685539	77685796	.	+	.	gene_name 98011277|lpin2; gene_id MSTRG.17683; transcript_id MSTRG.17683.3;
chr5	transdecoder	exon	77685539	77685796	.	+	.	gene_name 98011277|lpin2; gene_id MSTRG.17683; transcript_id MSTRG.17683.4;
chr5	transdecoder	CDS	77685898	77686144	.	+	0	gene_name 98011277|lpin2; gene_id MSTRG.17683; transcript_id MSTRG.17683.1;
chr5	transdecoder	CDS	77685898	77686144	.	+	0	gene_name 98011277|lpin2; gene_id MSTRG.17683; transcript_id MSTRG.17683.2;
chr5	transdecoder	CDS	77685898	77686144	.	+	0	gene_name 98011277|lpin2; gene_id MSTRG.17683; transcript_id MSTRG.17683.3;
chr5	transdecoder	CDS	77685898	77686144	.	+	0	gene_name 98011277|lpin2; gene_id MSTRG.17683; transcript_id MSTRG.17683.4;
chr5	transdecoder	exon	77685898	77686144	.	+	.	gene_name 98011277|lpin2; gene_id MSTRG.17683; transcript_id MSTRG.17683.1;
chr5	transdecoder	exon	77685898	77686144	.	+	.	gene_name 98011277|lpin2; gene_id MSTRG.17683; transcript_id MSTRG.17683.2;
chr5	transdecoder	exon	77685898	77686144	.	+	.	gene_name 98011277|lpin2; gene_id MSTRG.17683; transcript_id MSTRG.17683.3;
chr5	transdecoder	exon	77685898	77686144	.	+	.	gene_name 98011277|lpin2; gene_id MSTRG.17683; transcript_id MSTRG.17683.4;
chr5	transdecoder	CDS	77689950	77690161	.	+	2	gene_name 98011277|lpin2; gene_id MSTRG.17683; transcript_id MSTRG.17683.1;
chr5	transdecoder	CDS	77689950	77690161	.	+	2	gene_name 98011277|lpin2; gene_id MSTRG.17683; transcript_id MSTRG.17683.2;
chr5	transdecoder	CDS	77689950	77690161	.	+	2	gene_name 98011277|lpin2; gene_id MSTRG.17683; transcript_id MSTRG.17683.3;
chr5	transdecoder	CDS	77689950	77690161	.	+	2	gene_name 98011277|lpin2; gene_id MSTRG.17683; transcript_id MSTRG.17683.4;
chr5	transdecoder	exon	77689950	77690355	.	+	.	gene_name 98011277|lpin2; gene_id MSTRG.17683; transcript_id MSTRG.17683.1;
chr5	transdecoder	exon	77689950	77690355	.	+	.	gene_name 98011277|lpin2; gene_id MSTRG.17683; transcript_id MSTRG.17683.2;
chr5	transdecoder	exon	77689950	77690355	.	+	.	gene_name 98011277|lpin2; gene_id MSTRG.17683; transcript_id MSTRG.17683.3;
chr5	transdecoder	exon	77689950	77690355	.	+	.	gene_name 98011277|lpin2; gene_id MSTRG.17683; transcript_id MSTRG.17683.4;
chr5	transdecoder	three_prime_utr	77690162	77690355	.	+	.	gene_name 98011277|lpin2; gene_id MSTRG.17683; transcript_id MSTRG.17683.1;
chr5	transdecoder	three_prime_utr	77690162	77690355	.	+	.	gene_name 98011277|lpin2; gene_id MSTRG.17683; transcript_id MSTRG.17683.2;
chr5	transdecoder	three_prime_utr	77690162	77690355	.	+	.	gene_name 98011277|lpin2; gene_id MSTRG.17683; transcript_id MSTRG.17683.3;
chr5	transdecoder	three_prime_utr	77690162	77690355	.	+	.	gene_name 98011277|lpin2; gene_id MSTRG.17683; transcript_id MSTRG.17683.4;
chr5	transdecoder	three_prime_utr	77740760	77740990	.	-	.	gene_name 98202928|plce-2; gene_id MSTRG.17684; transcript_id MSTRG.17684.1;
chr5	transdecoder	exon	77740760	77741085	.	-	.	gene_name 98202928|plce-2; gene_id MSTRG.17684; transcript_id MSTRG.17684.1;
chr5	transdecoder	gene	77740760	77766041	.	-	.	gene_name 98202928|plce-2; gene_id MSTRG.17684; transcript_id NA; gene_biotype protein_coding; Info ORF type:complete (+),score=33.87,sp|Q9NUQ2|PLCE_HUMAN|32.378|1.51e-68; ref_name 98202928|plce-2; class_code j; inherit_ref TRUE;
chr5	transdecoder	transcript	77740760	77766041	.	-	.	gene_name 98202928|plce-2; gene_id MSTRG.17684; transcript_id MSTRG.17684.1; gene_biotype protein_coding; Info ORF type:complete (+),score=33.87,sp|Q9NUQ2|PLCE_HUMAN|32.378|1.51e-68; ref_name 98202928|plce-2; class_code j; inherit_ref TRUE;
chr5	transdecoder	CDS	77740991	77741085	.	-	2	gene_name 98202928|plce-2; gene_id MSTRG.17684; transcript_id MSTRG.17684.1;
chr5	transdecoder	CDS	77741760	77741896	.	-	1	gene_name 98202928|plce-2; gene_id MSTRG.17684; transcript_id MSTRG.17684.1;
chr5	transdecoder	exon	77741760	77741896	.	-	.	gene_name 98202928|plce-2; gene_id MSTRG.17684; transcript_id MSTRG.17684.1;
chr5	transdecoder	CDS	77751929	77752052	.	-	2	gene_name 98202928|plce-2; gene_id MSTRG.17684; transcript_id MSTRG.17684.1;
chr5	transdecoder	exon	77751929	77752052	.	-	.	gene_name 98202928|plce-2; gene_id MSTRG.17684; transcript_id MSTRG.17684.1;
chr5	transdecoder	CDS	77754309	77754540	.	-	0	gene_name 98202928|plce-2; gene_id MSTRG.17684; transcript_id MSTRG.17684.1;
chr5	transdecoder	exon	77754309	77754540	.	-	.	gene_name 98202928|plce-2; gene_id MSTRG.17684; transcript_id MSTRG.17684.1;
chr5	transdecoder	CDS	77756716	77756924	.	-	2	gene_name 98202928|plce-2; gene_id MSTRG.17684; transcript_id MSTRG.17684.1;
chr5	transdecoder	exon	77756716	77756924	.	-	.	gene_name 98202928|plce-2; gene_id MSTRG.17684; transcript_id MSTRG.17684.1;
chr5	transdecoder	CDS	77759778	77759856	.	-	0	gene_name 98202928|plce-2; gene_id MSTRG.17684; transcript_id MSTRG.17684.1;
chr5	transdecoder	exon	77759778	77759856	.	-	.	gene_name 98202928|plce-2; gene_id MSTRG.17684; transcript_id MSTRG.17684.1;
chr5	transdecoder	CDS	77759900	77760109	.	-	0	gene_name 98202928|plce-2; gene_id MSTRG.17684; transcript_id MSTRG.17684.1;
chr5	transdecoder	exon	77759900	77760114	.	-	.	gene_name 98202928|plce-2; gene_id MSTRG.17684; transcript_id MSTRG.17684.1;
chr5	transdecoder	five_prime_utr	77760110	77760114	.	-	.	gene_name 98202928|plce-2; gene_id MSTRG.17684; transcript_id MSTRG.17684.1;
chr5	transdecoder	exon	77760837	77760855	.	+	.	gene_name 98013672|erlec; gene_id MSTRG.17685; transcript_id MSTRG.17685.1;
chr5	transdecoder	five_prime_utr	77760837	77760855	.	+	.	gene_name 98013672|erlec; gene_id MSTRG.17685; transcript_id MSTRG.17685.1;
chr5	transdecoder	gene	77760837	77874477	.	+	.	gene_name 98013672|erlec; gene_id MSTRG.17685; transcript_id NA; gene_biotype protein_coding; Info ORF type:complete (+),score=83.96,sp|Q96DZ1|ERLEC_HUMAN|29.360|3.26e-57; ref_name 98013672|erlec; class_code k,j; inherit_ref TRUE;
chr5	transdecoder	transcript	77760837	77874477	.	+	.	gene_name 98013672|erlec; gene_id MSTRG.17685; transcript_id MSTRG.17685.1; gene_biotype protein_coding; Info ORF type:complete (+),score=83.96,sp|Q96DZ1|ERLEC_HUMAN|29.360|3.26e-57; ref_name 98013672|erlec; class_code k,j; inherit_ref TRUE;
chr5	StringTie	exon	77761352	77761397	.	+	.	gene_name 98308982|unknown-20128; gene_id MSTRG.17686; transcript_id MSTRG.17686.1;
chr5	StringTie	transcript	77761352	77774213	.	+	.	gene_name 98308982|unknown-20128; gene_id MSTRG.17686; transcript_id MSTRG.17686.1; gene_biotype non-coding; Info NA; ref_name -; class_code u; inherit_ref FALSE;
chr5	transdecoder	exon	77765447	77766041	.	-	.	gene_name 98202928|plce-2; gene_id MSTRG.17684; transcript_id MSTRG.17684.1;
chr5	transdecoder	five_prime_utr	77765447	77766041	.	-	.	gene_name 98202928|plce-2; gene_id MSTRG.17684; transcript_id MSTRG.17684.1;
chr5	StringTie	exon	77773704	77773781	.	+	.	gene_name 98308982|unknown-20128; gene_id MSTRG.17686; transcript_id MSTRG.17686.1;
chr5	StringTie	exon	77773980	77774213	.	+	.	gene_name 98308982|unknown-20128; gene_id MSTRG.17686; transcript_id MSTRG.17686.1;
chr5	transdecoder	three_prime_utr	77807258	77807309	.	-	.	gene_name 98150318|sc5a8-8; gene_id MSTRG.17687; transcript_id MSTRG.17687.1;
chr5	transdecoder	exon	77807258	77807735	.	-	.	gene_name 98150318|sc5a8-8; gene_id MSTRG.17687; transcript_id MSTRG.17687.1;
chr5	transdecoder	gene	77807258	77819889	.	-	.	gene_name 98150318|sc5a8-8; gene_id MSTRG.17687; transcript_id NA; gene_biotype protein_coding; Info ORF type:complete (+),score=77.40,sp|Q8N695|SC5A8_HUMAN|41.250|4.45e-148; ref_name 98150318|sc5a8-8; class_code k; inherit_ref TRUE;
chr5	transdecoder	transcript	77807258	77819889	.	-	.	gene_name 98150318|sc5a8-8; gene_id MSTRG.17687; transcript_id MSTRG.17687.1; gene_biotype protein_coding; Info ORF type:complete (+),score=77.40,sp|Q8N695|SC5A8_HUMAN|41.250|4.45e-148; ref_name 98150318|sc5a8-8; class_code k; inherit_ref TRUE;
chr5	transdecoder	CDS	77807310	77807735	.	-	0	gene_name 98150318|sc5a8-8; gene_id MSTRG.17687; transcript_id MSTRG.17687.1;
chr5	transdecoder	CDS	77808688	77809034	.	-	2	gene_name 98150318|sc5a8-8; gene_id MSTRG.17687; transcript_id MSTRG.17687.1;
chr5	transdecoder	exon	77808688	77809034	.	-	.	gene_name 98150318|sc5a8-8; gene_id MSTRG.17687; transcript_id MSTRG.17687.1;
chr5	transdecoder	CDS	77811389	77811605	.	-	0	gene_name 98150318|sc5a8-8; gene_id MSTRG.17687; transcript_id MSTRG.17687.1;
chr5	transdecoder	exon	77811389	77811605	.	-	.	gene_name 98150318|sc5a8-8; gene_id MSTRG.17687; transcript_id MSTRG.17687.1;
chr5	transdecoder	CDS	77811805	77812055	.	-	2	gene_name 98150318|sc5a8-8; gene_id MSTRG.17687; transcript_id MSTRG.17687.1;
chr5	transdecoder	exon	77811805	77812055	.	-	.	gene_name 98150318|sc5a8-8; gene_id MSTRG.17687; transcript_id MSTRG.17687.1;
chr5	transdecoder	CDS	77813483	77813687	.	-	0	gene_name 98150318|sc5a8-8; gene_id MSTRG.17687; transcript_id MSTRG.17687.1;
chr5	transdecoder	exon	77813483	77813687	.	-	.	gene_name 98150318|sc5a8-8; gene_id MSTRG.17687; transcript_id MSTRG.17687.1;
chr5	transdecoder	CDS	77815212	77815529	.	-	0	gene_name 98150318|sc5a8-8; gene_id MSTRG.17687; transcript_id MSTRG.17687.1;
chr5	transdecoder	exon	77815212	77815532	.	-	.	gene_name 98150318|sc5a8-8; gene_id MSTRG.17687; transcript_id MSTRG.17687.1;
chr5	transdecoder	five_prime_utr	77815530	77815532	.	-	.	gene_name 98150318|sc5a8-8; gene_id MSTRG.17687; transcript_id MSTRG.17687.1;
chr5	transdecoder	exon	77819788	77819889	.	-	.	gene_name 98150318|sc5a8-8; gene_id MSTRG.17687; transcript_id MSTRG.17687.1;
chr5	transdecoder	five_prime_utr	77819788	77819889	.	-	.	gene_name 98150318|sc5a8-8; gene_id MSTRG.17687; transcript_id MSTRG.17687.1;
chr5	transdecoder	exon	77829906	77830381	.	+	.	gene_name 98013672|erlec; gene_id MSTRG.17685; transcript_id MSTRG.17685.2;
chr5	transdecoder	five_prime_utr	77829906	77830381	.	+	.	gene_name 98013672|erlec; gene_id MSTRG.17685; transcript_id MSTRG.17685.2;
chr5	transdecoder	transcript	77829906	77874477	.	+	.	gene_name 98013672|erlec; gene_id MSTRG.17685; transcript_id MSTRG.17685.2; gene_biotype protein_coding; Info ORF type:complete (+),score=83.96,sp|Q96DZ1|ERLEC_HUMAN|29.360|3.26e-57; ref_name 98013672|erlec; class_code k,j; inherit_ref TRUE;
chr5	transdecoder	exon	77830046	77830100	.	+	.	gene_name 98013672|erlec; gene_id MSTRG.17685; transcript_id MSTRG.17685.3;
chr5	transdecoder	five_prime_utr	77830046	77830100	.	+	.	gene_name 98013672|erlec; gene_id MSTRG.17685; transcript_id MSTRG.17685.3;
chr5	transdecoder	transcript	77830046	77874477	.	+	.	gene_name 98013672|erlec; gene_id MSTRG.17685; transcript_id MSTRG.17685.3; gene_biotype protein_coding; Info ORF type:complete (+),score=83.96,sp|Q96DZ1|ERLEC_HUMAN|29.360|3.26e-57; ref_name 98013672|erlec; class_code k,j; inherit_ref TRUE;
chr5	transdecoder	five_prime_utr	77834268	77834273	.	+	.	gene_name 98013672|erlec; gene_id MSTRG.17685; transcript_id MSTRG.17685.1;
chr5	transdecoder	exon	77834268	77834463	.	+	.	gene_name 98013672|erlec; gene_id MSTRG.17685; transcript_id MSTRG.17685.1;
chr5	transdecoder	five_prime_utr	77834272	77834273	.	+	.	gene_name 98013672|erlec; gene_id MSTRG.17685; transcript_id MSTRG.17685.2;
chr5	transdecoder	five_prime_utr	77834272	77834273	.	+	.	gene_name 98013672|erlec; gene_id MSTRG.17685; transcript_id MSTRG.17685.3;
chr5	transdecoder	exon	77834272	77834463	.	+	.	gene_name 98013672|erlec; gene_id MSTRG.17685; transcript_id MSTRG.17685.2;
chr5	transdecoder	exon	77834272	77834463	.	+	.	gene_name 98013672|erlec; gene_id MSTRG.17685; transcript_id MSTRG.17685.3;
chr5	transdecoder	CDS	77834274	77834463	.	+	0	gene_name 98013672|erlec; gene_id MSTRG.17685; transcript_id MSTRG.17685.1;
chr5	transdecoder	CDS	77834274	77834463	.	+	0	gene_name 98013672|erlec; gene_id MSTRG.17685; transcript_id MSTRG.17685.2;
chr5	transdecoder	CDS	77834274	77834463	.	+	0	gene_name 98013672|erlec; gene_id MSTRG.17685; transcript_id MSTRG.17685.3;
chr5	transdecoder	exon	77836141	77836167	.	+	.	gene_name 98013672|erlec; gene_id MSTRG.17685; transcript_id MSTRG.17685.4;
chr5	transdecoder	five_prime_utr	77836141	77836167	.	+	.	gene_name 98013672|erlec; gene_id MSTRG.17685; transcript_id MSTRG.17685.4;
chr5	transdecoder	transcript	77836141	77874477	.	+	.	gene_name 98013672|erlec; gene_id MSTRG.17685; transcript_id MSTRG.17685.4; gene_biotype protein_coding; Info ORF type:complete (+),score=83.96,sp|Q96DZ1|ERLEC_HUMAN|29.360|3.26e-57; ref_name 98013672|erlec; class_code k,j; inherit_ref TRUE;
chr5	transdecoder	CDS	77837268	77837523	.	+	2	gene_name 98013672|erlec; gene_id MSTRG.17685; transcript_id MSTRG.17685.1;
chr5	transdecoder	CDS	77837268	77837523	.	+	2	gene_name 98013672|erlec; gene_id MSTRG.17685; transcript_id MSTRG.17685.2;
chr5	transdecoder	CDS	77837268	77837523	.	+	2	gene_name 98013672|erlec; gene_id MSTRG.17685; transcript_id MSTRG.17685.3;
chr5	transdecoder	exon	77837268	77837523	.	+	.	gene_name 98013672|erlec; gene_id MSTRG.17685; transcript_id MSTRG.17685.1;
chr5	transdecoder	exon	77837268	77837523	.	+	.	gene_name 98013672|erlec; gene_id MSTRG.17685; transcript_id MSTRG.17685.2;
chr5	transdecoder	exon	77837268	77837523	.	+	.	gene_name 98013672|erlec; gene_id MSTRG.17685; transcript_id MSTRG.17685.3;
chr5	transdecoder	exon	77837268	77837523	.	+	.	gene_name 98013672|erlec; gene_id MSTRG.17685; transcript_id MSTRG.17685.4;
chr5	transdecoder	five_prime_utr	77837268	77837523	.	+	.	gene_name 98013672|erlec; gene_id MSTRG.17685; transcript_id MSTRG.17685.4;
chr5	transdecoder	five_prime_utr	77838140	77838173	.	+	.	gene_name 98013672|erlec; gene_id MSTRG.17685; transcript_id MSTRG.17685.4;
chr5	transdecoder	CDS	77838140	77838267	.	+	1	gene_name 98013672|erlec; gene_id MSTRG.17685; transcript_id MSTRG.17685.1;
chr5	transdecoder	CDS	77838140	77838267	.	+	1	gene_name 98013672|erlec; gene_id MSTRG.17685; transcript_id MSTRG.17685.2;
chr5	transdecoder	CDS	77838140	77838267	.	+	1	gene_name 98013672|erlec; gene_id MSTRG.17685; transcript_id MSTRG.17685.3;
chr5	transdecoder	exon	77838140	77838267	.	+	.	gene_name 98013672|erlec; gene_id MSTRG.17685; transcript_id MSTRG.17685.1;
chr5	transdecoder	exon	77838140	77838267	.	+	.	gene_name 98013672|erlec; gene_id MSTRG.17685; transcript_id MSTRG.17685.2;
chr5	transdecoder	exon	77838140	77838267	.	+	.	gene_name 98013672|erlec; gene_id MSTRG.17685; transcript_id MSTRG.17685.3;
chr5	transdecoder	exon	77838140	77838267	.	+	.	gene_name 98013672|erlec; gene_id MSTRG.17685; transcript_id MSTRG.17685.4;
chr5	transdecoder	CDS	77838174	77838267	.	+	0	gene_name 98013672|erlec; gene_id MSTRG.17685; transcript_id MSTRG.17685.4;
chr5	transdecoder	CDS	77838519	77838662	.	+	2	gene_name 98013672|erlec; gene_id MSTRG.17685; transcript_id MSTRG.17685.1;
chr5	transdecoder	CDS	77838519	77838662	.	+	2	gene_name 98013672|erlec; gene_id MSTRG.17685; transcript_id MSTRG.17685.2;
chr5	transdecoder	CDS	77838519	77838662	.	+	2	gene_name 98013672|erlec; gene_id MSTRG.17685; transcript_id MSTRG.17685.3;
chr5	transdecoder	CDS	77838519	77838662	.	+	2	gene_name 98013672|erlec; gene_id MSTRG.17685; transcript_id MSTRG.17685.4;
chr5	transdecoder	exon	77838519	77838662	.	+	.	gene_name 98013672|erlec; gene_id MSTRG.17685; transcript_id MSTRG.17685.1;
chr5	transdecoder	exon	77838519	77838662	.	+	.	gene_name 98013672|erlec; gene_id MSTRG.17685; transcript_id MSTRG.17685.2;
chr5	transdecoder	exon	77838519	77838662	.	+	.	gene_name 98013672|erlec; gene_id MSTRG.17685; transcript_id MSTRG.17685.3;
chr5	transdecoder	exon	77838519	77838662	.	+	.	gene_name 98013672|erlec; gene_id MSTRG.17685; transcript_id MSTRG.17685.4;
chr5	transdecoder	CDS	77839054	77839227	.	+	2	gene_name 98013672|erlec; gene_id MSTRG.17685; transcript_id MSTRG.17685.1;
chr5	transdecoder	CDS	77839054	77839227	.	+	2	gene_name 98013672|erlec; gene_id MSTRG.17685; transcript_id MSTRG.17685.2;
chr5	transdecoder	CDS	77839054	77839227	.	+	2	gene_name 98013672|erlec; gene_id MSTRG.17685; transcript_id MSTRG.17685.3;
chr5	transdecoder	CDS	77839054	77839227	.	+	2	gene_name 98013672|erlec; gene_id MSTRG.17685; transcript_id MSTRG.17685.4;
chr5	transdecoder	exon	77839054	77839227	.	+	.	gene_name 98013672|erlec; gene_id MSTRG.17685; transcript_id MSTRG.17685.1;
chr5	transdecoder	exon	77839054	77839227	.	+	.	gene_name 98013672|erlec; gene_id MSTRG.17685; transcript_id MSTRG.17685.2;
chr5	transdecoder	exon	77839054	77839227	.	+	.	gene_name 98013672|erlec; gene_id MSTRG.17685; transcript_id MSTRG.17685.3;
chr5	transdecoder	exon	77839054	77839227	.	+	.	gene_name 98013672|erlec; gene_id MSTRG.17685; transcript_id MSTRG.17685.4;
chr5	StringTie	exon	77852760	77853186	.	-	.	gene_name 98308983|unknown-20129; gene_id MSTRG.17688; transcript_id MSTRG.17688.1;
chr5	StringTie	transcript	77852760	77853715	.	-	.	gene_name 98308983|unknown-20129; gene_id MSTRG.17688; transcript_id MSTRG.17688.1; gene_biotype non-coding; Info NA; ref_name 98013672|erlec; class_code x; inherit_ref FALSE;
chr5	StringTie	exon	77853229	77853715	.	-	.	gene_name 98308983|unknown-20129; gene_id MSTRG.17688; transcript_id MSTRG.17688.1;
chr5	transdecoder	CDS	77871607	77871868	.	+	2	gene_name 98013672|erlec; gene_id MSTRG.17685; transcript_id MSTRG.17685.1;
chr5	transdecoder	CDS	77871607	77871868	.	+	2	gene_name 98013672|erlec; gene_id MSTRG.17685; transcript_id MSTRG.17685.2;
chr5	transdecoder	CDS	77871607	77871868	.	+	2	gene_name 98013672|erlec; gene_id MSTRG.17685; transcript_id MSTRG.17685.3;
chr5	transdecoder	CDS	77871607	77871868	.	+	2	gene_name 98013672|erlec; gene_id MSTRG.17685; transcript_id MSTRG.17685.4;
chr5	transdecoder	exon	77871607	77871868	.	+	.	gene_name 98013672|erlec; gene_id MSTRG.17685; transcript_id MSTRG.17685.1;
chr5	transdecoder	exon	77871607	77871868	.	+	.	gene_name 98013672|erlec; gene_id MSTRG.17685; transcript_id MSTRG.17685.2;
chr5	transdecoder	exon	77871607	77871868	.	+	.	gene_name 98013672|erlec; gene_id MSTRG.17685; transcript_id MSTRG.17685.3;
chr5	transdecoder	exon	77871607	77871868	.	+	.	gene_name 98013672|erlec; gene_id MSTRG.17685; transcript_id MSTRG.17685.4;
chr5	transdecoder	CDS	77874042	77874300	.	+	1	gene_name 98013672|erlec; gene_id MSTRG.17685; transcript_id MSTRG.17685.1;
chr5	transdecoder	CDS	77874042	77874300	.	+	1	gene_name 98013672|erlec; gene_id MSTRG.17685; transcript_id MSTRG.17685.2;
chr5	transdecoder	CDS	77874042	77874300	.	+	1	gene_name 98013672|erlec; gene_id MSTRG.17685; transcript_id MSTRG.17685.3;
chr5	transdecoder	CDS	77874042	77874300	.	+	1	gene_name 98013672|erlec; gene_id MSTRG.17685; transcript_id MSTRG.17685.4;
chr5	transdecoder	exon	77874042	77874477	.	+	.	gene_name 98013672|erlec; gene_id MSTRG.17685; transcript_id MSTRG.17685.1;
chr5	transdecoder	exon	77874042	77874477	.	+	.	gene_name 98013672|erlec; gene_id MSTRG.17685; transcript_id MSTRG.17685.2;
chr5	transdecoder	exon	77874042	77874477	.	+	.	gene_name 98013672|erlec; gene_id MSTRG.17685; transcript_id MSTRG.17685.3;
chr5	transdecoder	exon	77874042	77874477	.	+	.	gene_name 98013672|erlec; gene_id MSTRG.17685; transcript_id MSTRG.17685.4;
chr5	transdecoder	three_prime_utr	77874301	77874477	.	+	.	gene_name 98013672|erlec; gene_id MSTRG.17685; transcript_id MSTRG.17685.1;
chr5	transdecoder	three_prime_utr	77874301	77874477	.	+	.	gene_name 98013672|erlec; gene_id MSTRG.17685; transcript_id MSTRG.17685.2;
chr5	transdecoder	three_prime_utr	77874301	77874477	.	+	.	gene_name 98013672|erlec; gene_id MSTRG.17685; transcript_id MSTRG.17685.3;
chr5	transdecoder	three_prime_utr	77874301	77874477	.	+	.	gene_name 98013672|erlec; gene_id MSTRG.17685; transcript_id MSTRG.17685.4;
chr5	transdecoder	five_prime_utr	77893863	77893885	.	+	.	gene_name 98106722|sc5a8-5; gene_id MSTRG.17689; transcript_id MSTRG.17689.1;
chr5	transdecoder	exon	77893863	77894203	.	+	.	gene_name 98106722|sc5a8-5; gene_id MSTRG.17689; transcript_id MSTRG.17689.1;
chr5	transdecoder	gene	77893863	77917947	.	+	.	gene_name 98106722|sc5a8-5; gene_id MSTRG.17689; transcript_id NA; gene_biotype protein_coding; Info ORF type:complete (+),score=34.19,sp|Q8N695|SC5A8_HUMAN|40.741|4.86e-141; ref_name 98106722|sc5a8-5; class_code =,j; inherit_ref TRUE;
chr5	transdecoder	transcript	77893863	77917947	.	+	.	gene_name 98106722|sc5a8-5; gene_id MSTRG.17689; transcript_id MSTRG.17689.1; gene_biotype protein_coding; Info ORF type:complete (+),score=34.19,sp|Q8N695|SC5A8_HUMAN|40.741|4.86e-141; ref_name 98106722|sc5a8-5; class_code =,j; inherit_ref TRUE;
chr5	transdecoder	CDS	77893886	77894203	.	+	0	gene_name 98106722|sc5a8-5; gene_id MSTRG.17689; transcript_id MSTRG.17689.1;
chr5	transdecoder	CDS	77894567	77894771	.	+	0	gene_name 98106722|sc5a8-5; gene_id MSTRG.17689; transcript_id MSTRG.17689.1;
chr5	transdecoder	exon	77894567	77894771	.	+	.	gene_name 98106722|sc5a8-5; gene_id MSTRG.17689; transcript_id MSTRG.17689.1;
chr5	transdecoder	three_prime_utr	77895965	77895965	.	-	.	gene_name 98202749|p52k-6; gene_id 98202749|p52k-6; transcript_id 98202749|p52k-6.1;
chr5	transdecoder	exon	77895965	77896286	.	-	.	gene_name 98202749|p52k-6; gene_id 98202749|p52k-6; transcript_id 98202749|p52k-6.1;
chr5	transdecoder	gene	77895965	77896286	.	-	.	gene_name 98202749|p52k-6; gene_id 98202749|p52k-6; transcript_id NA; gene_biotype protein_coding; Info ORF type:complete (+),score=12.56,sp|O43422|P52K_HUMAN|33.333|7.04e-06; ref_name 98202749|p52k-6; class_code =; inherit_ref TRUE;
chr5	transdecoder	transcript	77895965	77896286	.	-	.	gene_name 98202749|p52k-6; gene_id 98202749|p52k-6; transcript_id 98202749|p52k-6.1; gene_biotype protein_coding; Info ORF type:complete (+),score=12.56,sp|O43422|P52K_HUMAN|33.333|7.04e-06; ref_name 98202749|p52k-6; class_code =; inherit_ref TRUE;
chr5	transdecoder	CDS	77895966	77896247	.	-	0	gene_name 98202749|p52k-6; gene_id 98202749|p52k-6; transcript_id 98202749|p52k-6.1;
chr5	transdecoder	exon	77895971	77896135	.	+	.	gene_name 98106722|sc5a8-5; gene_id MSTRG.17689; transcript_id MSTRG.17689.2;
chr5	transdecoder	exon	77895971	77896135	.	+	.	gene_name 98106722|sc5a8-5; gene_id MSTRG.17689; transcript_id MSTRG.17689.3;
chr5	transdecoder	five_prime_utr	77895971	77896135	.	+	.	gene_name 98106722|sc5a8-5; gene_id MSTRG.17689; transcript_id MSTRG.17689.2;
chr5	transdecoder	five_prime_utr	77895971	77896135	.	+	.	gene_name 98106722|sc5a8-5; gene_id MSTRG.17689; transcript_id MSTRG.17689.3;
chr5	transdecoder	transcript	77895971	77917947	.	+	.	gene_name 98106722|sc5a8-5; gene_id MSTRG.17689; transcript_id MSTRG.17689.2; gene_biotype protein_coding; Info ORF type:complete (+),score=34.19,sp|Q8N695|SC5A8_HUMAN|40.741|4.86e-141; ref_name 98106722|sc5a8-5; class_code =,j; inherit_ref TRUE;
chr5	transdecoder	transcript	77895971	77917947	.	+	.	gene_name 98106722|sc5a8-5; gene_id MSTRG.17689; transcript_id MSTRG.17689.3; gene_biotype protein_coding; Info ORF type:complete (+),score=34.19,sp|Q8N695|SC5A8_HUMAN|40.741|4.86e-141; ref_name 98106722|sc5a8-5; class_code =,j; inherit_ref TRUE;
chr5	transdecoder	exon	77895981	77896135	.	+	.	gene_name 98106722|sc5a8-5; gene_id MSTRG.17689; transcript_id MSTRG.17689.4;
chr5	transdecoder	five_prime_utr	77895981	77896135	.	+	.	gene_name 98106722|sc5a8-5; gene_id MSTRG.17689; transcript_id MSTRG.17689.4;
chr5	transdecoder	transcript	77895981	77917947	.	+	.	gene_name 98106722|sc5a8-5; gene_id MSTRG.17689; transcript_id MSTRG.17689.4; gene_biotype protein_coding; Info ORF type:complete (+),score=34.19,sp|Q8N695|SC5A8_HUMAN|40.741|4.86e-141; ref_name 98106722|sc5a8-5; class_code =,j; inherit_ref TRUE;
chr5	transdecoder	five_prime_utr	77896248	77896286	.	-	.	gene_name 98202749|p52k-6; gene_id 98202749|p52k-6; transcript_id 98202749|p52k-6.1;
chr5	transdecoder	five_prime_utr	77897221	77897267	.	+	.	gene_name 98106722|sc5a8-5; gene_id MSTRG.17689; transcript_id MSTRG.17689.2;
chr5	transdecoder	five_prime_utr	77897221	77897267	.	+	.	gene_name 98106722|sc5a8-5; gene_id MSTRG.17689; transcript_id MSTRG.17689.3;
chr5	transdecoder	CDS	77897221	77897471	.	+	2	gene_name 98106722|sc5a8-5; gene_id MSTRG.17689; transcript_id MSTRG.17689.1;
chr5	transdecoder	exon	77897221	77897471	.	+	.	gene_name 98106722|sc5a8-5; gene_id MSTRG.17689; transcript_id MSTRG.17689.1;
chr5	transdecoder	exon	77897221	77897471	.	+	.	gene_name 98106722|sc5a8-5; gene_id MSTRG.17689; transcript_id MSTRG.17689.2;
chr5	transdecoder	exon	77897221	77897471	.	+	.	gene_name 98106722|sc5a8-5; gene_id MSTRG.17689; transcript_id MSTRG.17689.3;
chr5	transdecoder	CDS	77897268	77897471	.	+	0	gene_name 98106722|sc5a8-5; gene_id MSTRG.17689; transcript_id MSTRG.17689.2;
chr5	transdecoder	CDS	77897268	77897471	.	+	0	gene_name 98106722|sc5a8-5; gene_id MSTRG.17689; transcript_id MSTRG.17689.3;
chr5	transdecoder	exon	77897360	77897471	.	+	.	gene_name 98106722|sc5a8-5; gene_id MSTRG.17689; transcript_id MSTRG.17689.4;
chr5	transdecoder	five_prime_utr	77897360	77897471	.	+	.	gene_name 98106722|sc5a8-5; gene_id MSTRG.17689; transcript_id MSTRG.17689.4;
chr5	transdecoder	CDS	77909796	77910012	.	+	0	gene_name 98106722|sc5a8-5; gene_id MSTRG.17689; transcript_id MSTRG.17689.1;
chr5	transdecoder	CDS	77909796	77910012	.	+	0	gene_name 98106722|sc5a8-5; gene_id MSTRG.17689; transcript_id MSTRG.17689.2;
chr5	transdecoder	CDS	77909796	77910012	.	+	0	gene_name 98106722|sc5a8-5; gene_id MSTRG.17689; transcript_id MSTRG.17689.3;
chr5	transdecoder	exon	77909796	77910012	.	+	.	gene_name 98106722|sc5a8-5; gene_id MSTRG.17689; transcript_id MSTRG.17689.1;
chr5	transdecoder	exon	77909796	77910012	.	+	.	gene_name 98106722|sc5a8-5; gene_id MSTRG.17689; transcript_id MSTRG.17689.2;
chr5	transdecoder	exon	77909796	77910012	.	+	.	gene_name 98106722|sc5a8-5; gene_id MSTRG.17689; transcript_id MSTRG.17689.3;
chr5	transdecoder	exon	77909796	77910012	.	+	.	gene_name 98106722|sc5a8-5; gene_id MSTRG.17689; transcript_id MSTRG.17689.4;
chr5	transdecoder	five_prime_utr	77909796	77910012	.	+	.	gene_name 98106722|sc5a8-5; gene_id MSTRG.17689; transcript_id MSTRG.17689.4;
chr5	transdecoder	CDS	77913930	77914276	.	+	2	gene_name 98106722|sc5a8-5; gene_id MSTRG.17689; transcript_id MSTRG.17689.1;
chr5	transdecoder	CDS	77913930	77914276	.	+	2	gene_name 98106722|sc5a8-5; gene_id MSTRG.17689; transcript_id MSTRG.17689.2;
chr5	transdecoder	exon	77913930	77914276	.	+	.	gene_name 98106722|sc5a8-5; gene_id MSTRG.17689; transcript_id MSTRG.17689.1;
chr5	transdecoder	exon	77913930	77914276	.	+	.	gene_name 98106722|sc5a8-5; gene_id MSTRG.17689; transcript_id MSTRG.17689.2;
chr5	transdecoder	five_prime_utr	77917381	77917386	.	+	.	gene_name 98106722|sc5a8-5; gene_id MSTRG.17689; transcript_id MSTRG.17689.4;
chr5	transdecoder	CDS	77917381	77917692	.	+	0	gene_name 98106722|sc5a8-5; gene_id MSTRG.17689; transcript_id MSTRG.17689.1;
chr5	transdecoder	CDS	77917381	77917692	.	+	0	gene_name 98106722|sc5a8-5; gene_id MSTRG.17689; transcript_id MSTRG.17689.2;
chr5	transdecoder	CDS	77917381	77917692	.	+	2	gene_name 98106722|sc5a8-5; gene_id MSTRG.17689; transcript_id MSTRG.17689.3;
chr5	transdecoder	exon	77917381	77917947	.	+	.	gene_name 98106722|sc5a8-5; gene_id MSTRG.17689; transcript_id MSTRG.17689.1;
chr5	transdecoder	exon	77917381	77917947	.	+	.	gene_name 98106722|sc5a8-5; gene_id MSTRG.17689; transcript_id MSTRG.17689.2;
chr5	transdecoder	exon	77917381	77917947	.	+	.	gene_name 98106722|sc5a8-5; gene_id MSTRG.17689; transcript_id MSTRG.17689.3;
chr5	transdecoder	exon	77917381	77917947	.	+	.	gene_name 98106722|sc5a8-5; gene_id MSTRG.17689; transcript_id MSTRG.17689.4;
chr5	transdecoder	CDS	77917387	77917692	.	+	0	gene_name 98106722|sc5a8-5; gene_id MSTRG.17689; transcript_id MSTRG.17689.4;
chr5	transdecoder	three_prime_utr	77917693	77917947	.	+	.	gene_name 98106722|sc5a8-5; gene_id MSTRG.17689; transcript_id MSTRG.17689.1;
chr5	transdecoder	three_prime_utr	77917693	77917947	.	+	.	gene_name 98106722|sc5a8-5; gene_id MSTRG.17689; transcript_id MSTRG.17689.2;
chr5	transdecoder	three_prime_utr	77917693	77917947	.	+	.	gene_name 98106722|sc5a8-5; gene_id MSTRG.17689; transcript_id MSTRG.17689.3;
chr5	transdecoder	three_prime_utr	77917693	77917947	.	+	.	gene_name 98106722|sc5a8-5; gene_id MSTRG.17689; transcript_id MSTRG.17689.4;
chr5	transdecoder	exon	77928509	77928594	.	+	.	gene_name 98203861|sc5a8-9; gene_id MSTRG.17690; transcript_id MSTRG.17690.1;
chr5	transdecoder	five_prime_utr	77928509	77928594	.	+	.	gene_name 98203861|sc5a8-9; gene_id MSTRG.17690; transcript_id MSTRG.17690.1;
chr5	transdecoder	gene	77928509	77951381	.	+	.	gene_name 98203861|sc5a8-9; gene_id MSTRG.17690; transcript_id NA; gene_biotype protein_coding; Info ORF type:complete (+),score=57.47,sp|Q8N695|SC5A8_HUMAN|40.314|9.57e-146; ref_name 98203861|sc5a8-9; class_code k,m; inherit_ref TRUE;
chr5	transdecoder	transcript	77928509	77951381	.	+	.	gene_name 98203861|sc5a8-9; gene_id MSTRG.17690; transcript_id MSTRG.17690.1; gene_biotype protein_coding; Info ORF type:complete (+),score=57.47,sp|Q8N695|SC5A8_HUMAN|40.314|9.57e-146; ref_name 98203861|sc5a8-9; class_code k,m; inherit_ref TRUE;
chr5	StringTie	exon	77931575	77932145	.	.	.	gene_name 98308984|unknown-20130; gene_id MSTRG.17691; transcript_id MSTRG.17691.1;
chr5	StringTie	transcript	77931575	77932145	.	.	.	gene_name 98308984|unknown-20130; gene_id MSTRG.17691; transcript_id MSTRG.17691.1; gene_biotype non-coding; Info NA; ref_name 98149640|unknown-6858; class_code i; inherit_ref FALSE;
chr5	transdecoder	exon	77933729	77933772	.	+	.	gene_name 98203861|sc5a8-9; gene_id MSTRG.17690; transcript_id MSTRG.17690.2;
chr5	transdecoder	five_prime_utr	77933729	77933772	.	+	.	gene_name 98203861|sc5a8-9; gene_id MSTRG.17690; transcript_id MSTRG.17690.2;
chr5	transdecoder	transcript	77933729	77951381	.	+	.	gene_name 98203861|sc5a8-9; gene_id MSTRG.17690; transcript_id MSTRG.17690.2; gene_biotype protein_coding; Info ORF type:complete (+),score=57.47,sp|Q8N695|SC5A8_HUMAN|40.314|9.57e-146; ref_name 98203861|sc5a8-9; class_code k,m; inherit_ref TRUE;
chr5	transdecoder	exon	77934900	77935000	.	+	.	gene_name 98203861|sc5a8-9; gene_id MSTRG.17690; transcript_id MSTRG.17690.3;
chr5	transdecoder	five_prime_utr	77934900	77935000	.	+	.	gene_name 98203861|sc5a8-9; gene_id MSTRG.17690; transcript_id MSTRG.17690.3;
chr5	transdecoder	exon	77934900	77935048	.	+	.	gene_name 98203861|sc5a8-9; gene_id MSTRG.17690; transcript_id MSTRG.17690.4;
chr5	transdecoder	five_prime_utr	77934900	77935048	.	+	.	gene_name 98203861|sc5a8-9; gene_id MSTRG.17690; transcript_id MSTRG.17690.4;
chr5	transdecoder	transcript	77934900	77951381	.	+	.	gene_name 98203861|sc5a8-9; gene_id MSTRG.17690; transcript_id MSTRG.17690.3; gene_biotype protein_coding; Info ORF type:complete (+),score=57.47,sp|Q8N695|SC5A8_HUMAN|40.314|9.57e-146; ref_name 98203861|sc5a8-9; class_code k,m; inherit_ref TRUE;
chr5	transdecoder	transcript	77934900	77951381	.	+	.	gene_name 98203861|sc5a8-9; gene_id MSTRG.17690; transcript_id MSTRG.17690.4; gene_biotype protein_coding; Info ORF type:complete (+),score=57.47,sp|Q8N695|SC5A8_HUMAN|40.314|9.57e-146; ref_name 98203861|sc5a8-9; class_code k,m; inherit_ref TRUE;
chr5	transdecoder	exon	77934904	77935048	.	+	.	gene_name 98203861|sc5a8-9; gene_id MSTRG.17690; transcript_id MSTRG.17690.5;
chr5	transdecoder	exon	77934904	77935048	.	+	.	gene_name 98203861|sc5a8-9; gene_id MSTRG.17690; transcript_id MSTRG.17690.6;
chr5	transdecoder	five_prime_utr	77934904	77935048	.	+	.	gene_name 98203861|sc5a8-9; gene_id MSTRG.17690; transcript_id MSTRG.17690.5;
chr5	transdecoder	five_prime_utr	77934904	77935048	.	+	.	gene_name 98203861|sc5a8-9; gene_id MSTRG.17690; transcript_id MSTRG.17690.6;
chr5	transdecoder	transcript	77934904	77951381	.	+	.	gene_name 98203861|sc5a8-9; gene_id MSTRG.17690; transcript_id MSTRG.17690.5; gene_biotype protein_coding; Info ORF type:complete (+),score=57.47,sp|Q8N695|SC5A8_HUMAN|40.314|9.57e-146; ref_name 98203861|sc5a8-9; class_code k,m; inherit_ref TRUE;
chr5	transdecoder	transcript	77934904	77951381	.	+	.	gene_name 98203861|sc5a8-9; gene_id MSTRG.17690; transcript_id MSTRG.17690.6; gene_biotype protein_coding; Info ORF type:complete (+),score=57.47,sp|Q8N695|SC5A8_HUMAN|40.314|9.57e-146; ref_name 98203861|sc5a8-9; class_code k,m; inherit_ref TRUE;
chr5	transdecoder	five_prime_utr	77935295	77935304	.	+	.	gene_name 98203861|sc5a8-9; gene_id MSTRG.17690; transcript_id MSTRG.17690.1;
chr5	transdecoder	five_prime_utr	77935295	77935304	.	+	.	gene_name 98203861|sc5a8-9; gene_id MSTRG.17690; transcript_id MSTRG.17690.2;
chr5	transdecoder	five_prime_utr	77935295	77935304	.	+	.	gene_name 98203861|sc5a8-9; gene_id MSTRG.17690; transcript_id MSTRG.17690.3;
chr5	transdecoder	five_prime_utr	77935295	77935304	.	+	.	gene_name 98203861|sc5a8-9; gene_id MSTRG.17690; transcript_id MSTRG.17690.4;
chr5	transdecoder	five_prime_utr	77935295	77935304	.	+	.	gene_name 98203861|sc5a8-9; gene_id MSTRG.17690; transcript_id MSTRG.17690.5;
chr5	transdecoder	five_prime_utr	77935295	77935304	.	+	.	gene_name 98203861|sc5a8-9; gene_id MSTRG.17690; transcript_id MSTRG.17690.6;
chr5	transdecoder	exon	77935295	77935622	.	+	.	gene_name 98203861|sc5a8-9; gene_id MSTRG.17690; transcript_id MSTRG.17690.1;
chr5	transdecoder	exon	77935295	77935622	.	+	.	gene_name 98203861|sc5a8-9; gene_id MSTRG.17690; transcript_id MSTRG.17690.2;
chr5	transdecoder	exon	77935295	77935622	.	+	.	gene_name 98203861|sc5a8-9; gene_id MSTRG.17690; transcript_id MSTRG.17690.3;
chr5	transdecoder	exon	77935295	77935622	.	+	.	gene_name 98203861|sc5a8-9; gene_id MSTRG.17690; transcript_id MSTRG.17690.4;
chr5	transdecoder	exon	77935295	77935622	.	+	.	gene_name 98203861|sc5a8-9; gene_id MSTRG.17690; transcript_id MSTRG.17690.5;
chr5	transdecoder	exon	77935295	77935622	.	+	.	gene_name 98203861|sc5a8-9; gene_id MSTRG.17690; transcript_id MSTRG.17690.6;
chr5	transdecoder	CDS	77935305	77935622	.	+	0	gene_name 98203861|sc5a8-9; gene_id MSTRG.17690; transcript_id MSTRG.17690.1;
chr5	transdecoder	CDS	77935305	77935622	.	+	0	gene_name 98203861|sc5a8-9; gene_id MSTRG.17690; transcript_id MSTRG.17690.2;
chr5	transdecoder	CDS	77935305	77935622	.	+	0	gene_name 98203861|sc5a8-9; gene_id MSTRG.17690; transcript_id MSTRG.17690.3;
chr5	transdecoder	CDS	77935305	77935622	.	+	0	gene_name 98203861|sc5a8-9; gene_id MSTRG.17690; transcript_id MSTRG.17690.4;
chr5	transdecoder	CDS	77935305	77935622	.	+	0	gene_name 98203861|sc5a8-9; gene_id MSTRG.17690; transcript_id MSTRG.17690.5;
chr5	transdecoder	CDS	77935305	77935622	.	+	0	gene_name 98203861|sc5a8-9; gene_id MSTRG.17690; transcript_id MSTRG.17690.6;
chr5	transdecoder	CDS	77935875	77936079	.	+	0	gene_name 98203861|sc5a8-9; gene_id MSTRG.17690; transcript_id MSTRG.17690.1;
chr5	transdecoder	CDS	77935875	77936079	.	+	0	gene_name 98203861|sc5a8-9; gene_id MSTRG.17690; transcript_id MSTRG.17690.2;
chr5	transdecoder	CDS	77935875	77936079	.	+	0	gene_name 98203861|sc5a8-9; gene_id MSTRG.17690; transcript_id MSTRG.17690.3;
chr5	transdecoder	CDS	77935875	77936079	.	+	0	gene_name 98203861|sc5a8-9; gene_id MSTRG.17690; transcript_id MSTRG.17690.4;
chr5	transdecoder	CDS	77935875	77936079	.	+	0	gene_name 98203861|sc5a8-9; gene_id MSTRG.17690; transcript_id MSTRG.17690.5;
chr5	transdecoder	CDS	77935875	77936079	.	+	0	gene_name 98203861|sc5a8-9; gene_id MSTRG.17690; transcript_id MSTRG.17690.6;
chr5	transdecoder	exon	77935875	77936079	.	+	.	gene_name 98203861|sc5a8-9; gene_id MSTRG.17690; transcript_id MSTRG.17690.1;
chr5	transdecoder	exon	77935875	77936079	.	+	.	gene_name 98203861|sc5a8-9; gene_id MSTRG.17690; transcript_id MSTRG.17690.2;
chr5	transdecoder	exon	77935875	77936079	.	+	.	gene_name 98203861|sc5a8-9; gene_id MSTRG.17690; transcript_id MSTRG.17690.3;
chr5	transdecoder	exon	77935875	77936079	.	+	.	gene_name 98203861|sc5a8-9; gene_id MSTRG.17690; transcript_id MSTRG.17690.4;
chr5	transdecoder	exon	77935875	77936079	.	+	.	gene_name 98203861|sc5a8-9; gene_id MSTRG.17690; transcript_id MSTRG.17690.5;
chr5	transdecoder	exon	77935875	77936079	.	+	.	gene_name 98203861|sc5a8-9; gene_id MSTRG.17690; transcript_id MSTRG.17690.6;
chr5	transdecoder	CDS	77939490	77939740	.	+	2	gene_name 98203861|sc5a8-9; gene_id MSTRG.17690; transcript_id MSTRG.17690.1;
chr5	transdecoder	CDS	77939490	77939740	.	+	2	gene_name 98203861|sc5a8-9; gene_id MSTRG.17690; transcript_id MSTRG.17690.2;
chr5	transdecoder	CDS	77939490	77939740	.	+	2	gene_name 98203861|sc5a8-9; gene_id MSTRG.17690; transcript_id MSTRG.17690.3;
chr5	transdecoder	CDS	77939490	77939740	.	+	2	gene_name 98203861|sc5a8-9; gene_id MSTRG.17690; transcript_id MSTRG.17690.4;
chr5	transdecoder	CDS	77939490	77939740	.	+	2	gene_name 98203861|sc5a8-9; gene_id MSTRG.17690; transcript_id MSTRG.17690.5;
chr5	transdecoder	exon	77939490	77939740	.	+	.	gene_name 98203861|sc5a8-9; gene_id MSTRG.17690; transcript_id MSTRG.17690.1;
chr5	transdecoder	exon	77939490	77939740	.	+	.	gene_name 98203861|sc5a8-9; gene_id MSTRG.17690; transcript_id MSTRG.17690.2;
chr5	transdecoder	exon	77939490	77939740	.	+	.	gene_name 98203861|sc5a8-9; gene_id MSTRG.17690; transcript_id MSTRG.17690.3;
chr5	transdecoder	exon	77939490	77939740	.	+	.	gene_name 98203861|sc5a8-9; gene_id MSTRG.17690; transcript_id MSTRG.17690.4;
chr5	transdecoder	exon	77939490	77939740	.	+	.	gene_name 98203861|sc5a8-9; gene_id MSTRG.17690; transcript_id MSTRG.17690.5;
chr5	transdecoder	CDS	77939490	77939779	.	+	2	gene_name 98203861|sc5a8-9; gene_id MSTRG.17690; transcript_id MSTRG.17690.6;
chr5	transdecoder	exon	77939490	77939808	.	+	.	gene_name 98203861|sc5a8-9; gene_id MSTRG.17690; transcript_id MSTRG.17690.6;
chr5	transdecoder	CDS	77941569	77941785	.	+	0	gene_name 98203861|sc5a8-9; gene_id MSTRG.17690; transcript_id MSTRG.17690.1;
chr5	transdecoder	CDS	77941569	77941785	.	+	0	gene_name 98203861|sc5a8-9; gene_id MSTRG.17690; transcript_id MSTRG.17690.2;
chr5	transdecoder	CDS	77941569	77941785	.	+	0	gene_name 98203861|sc5a8-9; gene_id MSTRG.17690; transcript_id MSTRG.17690.3;
chr5	transdecoder	CDS	77941569	77941785	.	+	0	gene_name 98203861|sc5a8-9; gene_id MSTRG.17690; transcript_id MSTRG.17690.4;
chr5	transdecoder	CDS	77941569	77941785	.	+	0	gene_name 98203861|sc5a8-9; gene_id MSTRG.17690; transcript_id MSTRG.17690.5;
chr5	transdecoder	exon	77941569	77941785	.	+	.	gene_name 98203861|sc5a8-9; gene_id MSTRG.17690; transcript_id MSTRG.17690.1;
chr5	transdecoder	exon	77941569	77941785	.	+	.	gene_name 98203861|sc5a8-9; gene_id MSTRG.17690; transcript_id MSTRG.17690.2;
chr5	transdecoder	exon	77941569	77941785	.	+	.	gene_name 98203861|sc5a8-9; gene_id MSTRG.17690; transcript_id MSTRG.17690.3;
chr5	transdecoder	exon	77941569	77941785	.	+	.	gene_name 98203861|sc5a8-9; gene_id MSTRG.17690; transcript_id MSTRG.17690.4;
chr5	transdecoder	exon	77941569	77941785	.	+	.	gene_name 98203861|sc5a8-9; gene_id MSTRG.17690; transcript_id MSTRG.17690.5;
chr5	transdecoder	exon	77941569	77941785	.	+	.	gene_name 98203861|sc5a8-9; gene_id MSTRG.17690; transcript_id MSTRG.17690.6;
chr5	transdecoder	CDS	77941623	77941785	.	+	0	gene_name 98203861|sc5a8-9; gene_id MSTRG.17690; transcript_id MSTRG.17690.6;
chr5	transdecoder	CDS	77949537	77949883	.	+	2	gene_name 98203861|sc5a8-9; gene_id MSTRG.17690; transcript_id MSTRG.17690.1;
chr5	transdecoder	CDS	77949537	77949883	.	+	2	gene_name 98203861|sc5a8-9; gene_id MSTRG.17690; transcript_id MSTRG.17690.2;
chr5	transdecoder	CDS	77949537	77949883	.	+	2	gene_name 98203861|sc5a8-9; gene_id MSTRG.17690; transcript_id MSTRG.17690.3;
chr5	transdecoder	CDS	77949537	77949883	.	+	2	gene_name 98203861|sc5a8-9; gene_id MSTRG.17690; transcript_id MSTRG.17690.4;
chr5	transdecoder	CDS	77949537	77949883	.	+	2	gene_name 98203861|sc5a8-9; gene_id MSTRG.17690; transcript_id MSTRG.17690.5;
chr5	transdecoder	CDS	77949537	77949883	.	+	2	gene_name 98203861|sc5a8-9; gene_id MSTRG.17690; transcript_id MSTRG.17690.6;
chr5	transdecoder	exon	77949537	77949883	.	+	.	gene_name 98203861|sc5a8-9; gene_id MSTRG.17690; transcript_id MSTRG.17690.1;
chr5	transdecoder	exon	77949537	77949883	.	+	.	gene_name 98203861|sc5a8-9; gene_id MSTRG.17690; transcript_id MSTRG.17690.2;
chr5	transdecoder	exon	77949537	77949883	.	+	.	gene_name 98203861|sc5a8-9; gene_id MSTRG.17690; transcript_id MSTRG.17690.3;
chr5	transdecoder	exon	77949537	77949883	.	+	.	gene_name 98203861|sc5a8-9; gene_id MSTRG.17690; transcript_id MSTRG.17690.4;
chr5	transdecoder	exon	77949537	77949883	.	+	.	gene_name 98203861|sc5a8-9; gene_id MSTRG.17690; transcript_id MSTRG.17690.5;
chr5	transdecoder	exon	77949537	77949883	.	+	.	gene_name 98203861|sc5a8-9; gene_id MSTRG.17690; transcript_id MSTRG.17690.6;
chr5	transdecoder	CDS	77950858	77951087	.	+	0	gene_name 98203861|sc5a8-9; gene_id MSTRG.17690; transcript_id MSTRG.17690.5;
chr5	transdecoder	exon	77950858	77951087	.	+	.	gene_name 98203861|sc5a8-9; gene_id MSTRG.17690; transcript_id MSTRG.17690.5;
chr5	transdecoder	CDS	77950858	77951289	.	+	0	gene_name 98203861|sc5a8-9; gene_id MSTRG.17690; transcript_id MSTRG.17690.1;
chr5	transdecoder	CDS	77950858	77951289	.	+	0	gene_name 98203861|sc5a8-9; gene_id MSTRG.17690; transcript_id MSTRG.17690.2;
chr5	transdecoder	CDS	77950858	77951289	.	+	0	gene_name 98203861|sc5a8-9; gene_id MSTRG.17690; transcript_id MSTRG.17690.3;
chr5	transdecoder	CDS	77950858	77951289	.	+	0	gene_name 98203861|sc5a8-9; gene_id MSTRG.17690; transcript_id MSTRG.17690.4;
chr5	transdecoder	CDS	77950858	77951289	.	+	0	gene_name 98203861|sc5a8-9; gene_id MSTRG.17690; transcript_id MSTRG.17690.6;
chr5	transdecoder	exon	77950858	77951381	.	+	.	gene_name 98203861|sc5a8-9; gene_id MSTRG.17690; transcript_id MSTRG.17690.1;
chr5	transdecoder	exon	77950858	77951381	.	+	.	gene_name 98203861|sc5a8-9; gene_id MSTRG.17690; transcript_id MSTRG.17690.2;
chr5	transdecoder	exon	77950858	77951381	.	+	.	gene_name 98203861|sc5a8-9; gene_id MSTRG.17690; transcript_id MSTRG.17690.3;
chr5	transdecoder	exon	77950858	77951381	.	+	.	gene_name 98203861|sc5a8-9; gene_id MSTRG.17690; transcript_id MSTRG.17690.4;
chr5	transdecoder	exon	77950858	77951381	.	+	.	gene_name 98203861|sc5a8-9; gene_id MSTRG.17690; transcript_id MSTRG.17690.6;
chr5	transdecoder	CDS	77951135	77951162	.	+	1	gene_name 98203861|sc5a8-9; gene_id MSTRG.17690; transcript_id MSTRG.17690.5;
chr5	transdecoder	exon	77951135	77951381	.	+	.	gene_name 98203861|sc5a8-9; gene_id MSTRG.17690; transcript_id MSTRG.17690.5;
chr5	transdecoder	three_prime_utr	77951163	77951381	.	+	.	gene_name 98203861|sc5a8-9; gene_id MSTRG.17690; transcript_id MSTRG.17690.5;
chr5	transdecoder	three_prime_utr	77951290	77951381	.	+	.	gene_name 98203861|sc5a8-9; gene_id MSTRG.17690; transcript_id MSTRG.17690.1;
chr5	transdecoder	three_prime_utr	77951290	77951381	.	+	.	gene_name 98203861|sc5a8-9; gene_id MSTRG.17690; transcript_id MSTRG.17690.2;
chr5	transdecoder	three_prime_utr	77951290	77951381	.	+	.	gene_name 98203861|sc5a8-9; gene_id MSTRG.17690; transcript_id MSTRG.17690.3;
chr5	transdecoder	three_prime_utr	77951290	77951381	.	+	.	gene_name 98203861|sc5a8-9; gene_id MSTRG.17690; transcript_id MSTRG.17690.4;
chr5	transdecoder	three_prime_utr	77951290	77951381	.	+	.	gene_name 98203861|sc5a8-9; gene_id MSTRG.17690; transcript_id MSTRG.17690.6;
chr5	transdecoder	exon	77959187	77959264	.	+	.	gene_name 98030755|sc5a8-2; gene_id MSTRG.17692; transcript_id MSTRG.17692.1;
chr5	transdecoder	five_prime_utr	77959187	77959264	.	+	.	gene_name 98030755|sc5a8-2; gene_id MSTRG.17692; transcript_id MSTRG.17692.1;
chr5	transdecoder	gene	77959187	77981678	.	+	.	gene_name 98030755|sc5a8-2; gene_id MSTRG.17692; transcript_id NA; gene_biotype protein_coding; Info ORF type:complete (+),score=64.43,sp|Q8N695|SC5A8_HUMAN|40.696|2.68e-142; ref_name 98030755|sc5a8-2; class_code =,j; inherit_ref TRUE;
chr5	transdecoder	transcript	77959187	77981678	.	+	.	gene_name 98030755|sc5a8-2; gene_id MSTRG.17692; transcript_id MSTRG.17692.1; gene_biotype protein_coding; Info ORF type:complete (+),score=64.43,sp|Q8N695|SC5A8_HUMAN|40.696|2.68e-142; ref_name 98030755|sc5a8-2; class_code =,j; inherit_ref TRUE;
chr5	transdecoder	exon	77959211	77959264	.	+	.	gene_name 98030755|sc5a8-2; gene_id MSTRG.17692; transcript_id MSTRG.17692.2;
chr5	transdecoder	five_prime_utr	77959211	77959264	.	+	.	gene_name 98030755|sc5a8-2; gene_id MSTRG.17692; transcript_id MSTRG.17692.2;
chr5	transdecoder	transcript	77959211	77981678	.	+	.	gene_name 98030755|sc5a8-2; gene_id MSTRG.17692; transcript_id MSTRG.17692.2; gene_biotype protein_coding; Info ORF type:complete (+),score=64.43,sp|Q8N695|SC5A8_HUMAN|40.696|2.68e-142; ref_name 98030755|sc5a8-2; class_code =,j; inherit_ref TRUE;
chr5	transdecoder	five_prime_utr	77965141	77965151	.	+	.	gene_name 98030755|sc5a8-2; gene_id MSTRG.17692; transcript_id MSTRG.17692.1;
chr5	transdecoder	five_prime_utr	77965141	77965151	.	+	.	gene_name 98030755|sc5a8-2; gene_id MSTRG.17692; transcript_id MSTRG.17692.2;
chr5	transdecoder	exon	77965141	77965469	.	+	.	gene_name 98030755|sc5a8-2; gene_id MSTRG.17692; transcript_id MSTRG.17692.1;
chr5	transdecoder	exon	77965141	77965469	.	+	.	gene_name 98030755|sc5a8-2; gene_id MSTRG.17692; transcript_id MSTRG.17692.2;
chr5	transdecoder	CDS	77965152	77965469	.	+	0	gene_name 98030755|sc5a8-2; gene_id MSTRG.17692; transcript_id MSTRG.17692.1;
chr5	transdecoder	CDS	77965152	77965469	.	+	0	gene_name 98030755|sc5a8-2; gene_id MSTRG.17692; transcript_id MSTRG.17692.2;
chr5	transdecoder	CDS	77965604	77965808	.	+	0	gene_name 98030755|sc5a8-2; gene_id MSTRG.17692; transcript_id MSTRG.17692.1;
chr5	transdecoder	CDS	77965604	77965808	.	+	0	gene_name 98030755|sc5a8-2; gene_id MSTRG.17692; transcript_id MSTRG.17692.2;
chr5	transdecoder	exon	77965604	77965808	.	+	.	gene_name 98030755|sc5a8-2; gene_id MSTRG.17692; transcript_id MSTRG.17692.1;
chr5	transdecoder	exon	77965604	77965808	.	+	.	gene_name 98030755|sc5a8-2; gene_id MSTRG.17692; transcript_id MSTRG.17692.2;
chr5	transdecoder	CDS	77970231	77970481	.	+	2	gene_name 98030755|sc5a8-2; gene_id MSTRG.17692; transcript_id MSTRG.17692.1;
chr5	transdecoder	exon	77970231	77970481	.	+	.	gene_name 98030755|sc5a8-2; gene_id MSTRG.17692; transcript_id MSTRG.17692.1;
chr5	transdecoder	CDS	77974277	77974493	.	+	0	gene_name 98030755|sc5a8-2; gene_id MSTRG.17692; transcript_id MSTRG.17692.1;
chr5	transdecoder	CDS	77974277	77974493	.	+	2	gene_name 98030755|sc5a8-2; gene_id MSTRG.17692; transcript_id MSTRG.17692.2;
chr5	transdecoder	exon	77974277	77974493	.	+	.	gene_name 98030755|sc5a8-2; gene_id MSTRG.17692; transcript_id MSTRG.17692.1;
chr5	transdecoder	exon	77974277	77974493	.	+	.	gene_name 98030755|sc5a8-2; gene_id MSTRG.17692; transcript_id MSTRG.17692.2;
chr5	transdecoder	CDS	77974609	77974955	.	+	2	gene_name 98030755|sc5a8-2; gene_id MSTRG.17692; transcript_id MSTRG.17692.1;
chr5	transdecoder	CDS	77974609	77974955	.	+	2	gene_name 98030755|sc5a8-2; gene_id MSTRG.17692; transcript_id MSTRG.17692.2;
chr5	transdecoder	exon	77974609	77974955	.	+	.	gene_name 98030755|sc5a8-2; gene_id MSTRG.17692; transcript_id MSTRG.17692.1;
chr5	transdecoder	exon	77974609	77974955	.	+	.	gene_name 98030755|sc5a8-2; gene_id MSTRG.17692; transcript_id MSTRG.17692.2;
chr5	transdecoder	CDS	77981118	77981555	.	+	0	gene_name 98030755|sc5a8-2; gene_id MSTRG.17692; transcript_id MSTRG.17692.1;
chr5	transdecoder	CDS	77981118	77981555	.	+	0	gene_name 98030755|sc5a8-2; gene_id MSTRG.17692; transcript_id MSTRG.17692.2;
chr5	transdecoder	exon	77981118	77981678	.	+	.	gene_name 98030755|sc5a8-2; gene_id MSTRG.17692; transcript_id MSTRG.17692.1;
chr5	transdecoder	exon	77981118	77981678	.	+	.	gene_name 98030755|sc5a8-2; gene_id MSTRG.17692; transcript_id MSTRG.17692.2;
chr5	transdecoder	three_prime_utr	77981556	77981678	.	+	.	gene_name 98030755|sc5a8-2; gene_id MSTRG.17692; transcript_id MSTRG.17692.1;
chr5	transdecoder	three_prime_utr	77981556	77981678	.	+	.	gene_name 98030755|sc5a8-2; gene_id MSTRG.17692; transcript_id MSTRG.17692.2;
chr5	transdecoder	exon	77992807	77992858	.	+	.	gene_name 98308985|sc5a8-10; gene_id MSTRG.17693; transcript_id MSTRG.17693.1;
chr5	transdecoder	five_prime_utr	77992807	77992858	.	+	.	gene_name 98308985|sc5a8-10; gene_id MSTRG.17693; transcript_id MSTRG.17693.1;
chr5	transdecoder	gene	77992807	78003573	.	+	.	gene_name 98308985|sc5a8-10; gene_id MSTRG.17693; transcript_id NA; gene_biotype protein_coding; Info ORF type:complete (+),score=63.71,sp|Q8N695|SC5A8_HUMAN|43.633|7.11e-155; ref_name 98015253|sc5a8; class_code j; inherit_ref FALSE;
chr5	transdecoder	transcript	77992807	78003573	.	+	.	gene_name 98308985|sc5a8-10; gene_id MSTRG.17693; transcript_id MSTRG.17693.1; gene_biotype protein_coding; Info ORF type:complete (+),score=63.71,sp|Q8N695|SC5A8_HUMAN|43.633|7.11e-155; ref_name 98015253|sc5a8; class_code j; inherit_ref FALSE;
chr5	transdecoder	five_prime_utr	77993521	77993530	.	+	.	gene_name 98308985|sc5a8-10; gene_id MSTRG.17693; transcript_id MSTRG.17693.1;
chr5	transdecoder	exon	77993521	77993848	.	+	.	gene_name 98308985|sc5a8-10; gene_id MSTRG.17693; transcript_id MSTRG.17693.1;
chr5	transdecoder	CDS	77993531	77993848	.	+	0	gene_name 98308985|sc5a8-10; gene_id MSTRG.17693; transcript_id MSTRG.17693.1;
chr5	transdecoder	CDS	77994584	77994788	.	+	0	gene_name 98308985|sc5a8-10; gene_id MSTRG.17693; transcript_id MSTRG.17693.1;
chr5	transdecoder	exon	77994584	77994788	.	+	.	gene_name 98308985|sc5a8-10; gene_id MSTRG.17693; transcript_id MSTRG.17693.1;
chr5	transdecoder	CDS	77994835	77995085	.	+	2	gene_name 98308985|sc5a8-10; gene_id MSTRG.17693; transcript_id MSTRG.17693.1;
chr5	transdecoder	exon	77994835	77995085	.	+	.	gene_name 98308985|sc5a8-10; gene_id MSTRG.17693; transcript_id MSTRG.17693.1;
chr5	transdecoder	CDS	77997925	77998141	.	+	0	gene_name 98308985|sc5a8-10; gene_id MSTRG.17693; transcript_id MSTRG.17693.1;
chr5	transdecoder	exon	77997925	77998141	.	+	.	gene_name 98308985|sc5a8-10; gene_id MSTRG.17693; transcript_id MSTRG.17693.1;
chr5	transdecoder	CDS	78001362	78001708	.	+	2	gene_name 98308985|sc5a8-10; gene_id MSTRG.17693; transcript_id MSTRG.17693.1;
chr5	transdecoder	exon	78001362	78001708	.	+	.	gene_name 98308985|sc5a8-10; gene_id MSTRG.17693; transcript_id MSTRG.17693.1;
chr5	transdecoder	CDS	78003051	78003479	.	+	0	gene_name 98308985|sc5a8-10; gene_id MSTRG.17693; transcript_id MSTRG.17693.1;
chr5	transdecoder	exon	78003051	78003573	.	+	.	gene_name 98308985|sc5a8-10; gene_id MSTRG.17693; transcript_id MSTRG.17693.1;
chr5	transdecoder	three_prime_utr	78003480	78003573	.	+	.	gene_name 98308985|sc5a8-10; gene_id MSTRG.17693; transcript_id MSTRG.17693.1;
chr5	transdecoder	exon	78007651	78007716	.	+	.	gene_name 98308986|sc5a8-11; gene_id MSTRG.17694; transcript_id MSTRG.17694.1;
chr5	transdecoder	five_prime_utr	78007651	78007716	.	+	.	gene_name 98308986|sc5a8-11; gene_id MSTRG.17694; transcript_id MSTRG.17694.1;
chr5	transdecoder	gene	78007651	78026503	.	+	.	gene_name 98308986|sc5a8-11; gene_id MSTRG.17694; transcript_id NA; gene_biotype protein_coding; Info ORF type:complete (+),score=67.26,sp|Q8N695|SC5A8_HUMAN|42.478|3.31e-152; ref_name 98015253|sc5a8;98203859|sc5a8-3; class_code j,=;j,=; inherit_ref FALSE;
chr5	transdecoder	transcript	78007651	78026503	.	+	.	gene_name 98308986|sc5a8-11; gene_id MSTRG.17694; transcript_id MSTRG.17694.1; gene_biotype protein_coding; Info ORF type:complete (+),score=67.26,sp|Q8N695|SC5A8_HUMAN|42.478|3.31e-152; ref_name 98015253|sc5a8;98203859|sc5a8-3; class_code j,=;j,=; inherit_ref FALSE;
chr5	transdecoder	exon	78007897	78007983	.	+	.	gene_name 98308986|sc5a8-11; gene_id MSTRG.17694; transcript_id MSTRG.17694.2;
chr5	transdecoder	five_prime_utr	78007897	78007983	.	+	.	gene_name 98308986|sc5a8-11; gene_id MSTRG.17694; transcript_id MSTRG.17694.2;
chr5	transdecoder	transcript	78007897	78026503	.	+	.	gene_name 98308986|sc5a8-11; gene_id MSTRG.17694; transcript_id MSTRG.17694.2; gene_biotype protein_coding; Info ORF type:complete (+),score=67.26,sp|Q8N695|SC5A8_HUMAN|42.478|3.31e-152; ref_name 98015253|sc5a8;98203859|sc5a8-3; class_code j,=;j,=; inherit_ref FALSE;
chr5	transdecoder	exon	78013992	78014126	.	+	.	gene_name 98308986|sc5a8-11; gene_id MSTRG.17694; transcript_id MSTRG.17694.3;
chr5	transdecoder	exon	78013992	78014126	.	+	.	gene_name 98308986|sc5a8-11; gene_id MSTRG.17694; transcript_id MSTRG.17694.4;
chr5	transdecoder	five_prime_utr	78013992	78014126	.	+	.	gene_name 98308986|sc5a8-11; gene_id MSTRG.17694; transcript_id MSTRG.17694.3;
chr5	transdecoder	five_prime_utr	78013992	78014126	.	+	.	gene_name 98308986|sc5a8-11; gene_id MSTRG.17694; transcript_id MSTRG.17694.4;
chr5	transdecoder	transcript	78013992	78026503	.	+	.	gene_name 98308986|sc5a8-11; gene_id MSTRG.17694; transcript_id MSTRG.17694.3; gene_biotype protein_coding; Info ORF type:complete (+),score=67.26,sp|Q8N695|SC5A8_HUMAN|42.478|3.31e-152; ref_name 98015253|sc5a8;98203859|sc5a8-3; class_code j,=;j,=; inherit_ref FALSE;
chr5	transdecoder	transcript	78013992	78026503	.	+	.	gene_name 98308986|sc5a8-11; gene_id MSTRG.17694; transcript_id MSTRG.17694.4; gene_biotype protein_coding; Info ORF type:complete (+),score=67.26,sp|Q8N695|SC5A8_HUMAN|42.478|3.31e-152; ref_name 98015253|sc5a8;98203859|sc5a8-3; class_code j,=;j,=; inherit_ref FALSE;
chr5	transdecoder	exon	78014002	78014126	.	+	.	gene_name 98308986|sc5a8-11; gene_id MSTRG.17694; transcript_id MSTRG.17694.5;
chr5	transdecoder	five_prime_utr	78014002	78014126	.	+	.	gene_name 98308986|sc5a8-11; gene_id MSTRG.17694; transcript_id MSTRG.17694.5;
chr5	transdecoder	transcript	78014002	78026503	.	+	.	gene_name 98308986|sc5a8-11; gene_id MSTRG.17694; transcript_id MSTRG.17694.5; gene_biotype protein_coding; Info ORF type:complete (+),score=67.26,sp|Q8N695|SC5A8_HUMAN|42.478|3.31e-152; ref_name 98015253|sc5a8;98203859|sc5a8-3; class_code j,=;j,=; inherit_ref FALSE;
chr5	transdecoder	exon	78014018	78014126	.	+	.	gene_name 98308986|sc5a8-11; gene_id MSTRG.17694; transcript_id MSTRG.17694.6;
chr5	transdecoder	five_prime_utr	78014018	78014126	.	+	.	gene_name 98308986|sc5a8-11; gene_id MSTRG.17694; transcript_id MSTRG.17694.6;
chr5	transdecoder	transcript	78014018	78026503	.	+	.	gene_name 98308986|sc5a8-11; gene_id MSTRG.17694; transcript_id MSTRG.17694.6; gene_biotype protein_coding; Info ORF type:complete (+),score=67.26,sp|Q8N695|SC5A8_HUMAN|42.478|3.31e-152; ref_name 98015253|sc5a8;98203859|sc5a8-3; class_code j,=;j,=; inherit_ref FALSE;
chr5	transdecoder	exon	78014020	78014126	.	+	.	gene_name 98308986|sc5a8-11; gene_id MSTRG.17694; transcript_id MSTRG.17694.7;
chr5	transdecoder	five_prime_utr	78014020	78014126	.	+	.	gene_name 98308986|sc5a8-11; gene_id MSTRG.17694; transcript_id MSTRG.17694.7;
chr5	transdecoder	transcript	78014020	78026503	.	+	.	gene_name 98308986|sc5a8-11; gene_id MSTRG.17694; transcript_id MSTRG.17694.7; gene_biotype protein_coding; Info ORF type:complete (+),score=67.26,sp|Q8N695|SC5A8_HUMAN|42.478|3.31e-152; ref_name 98015253|sc5a8;98203859|sc5a8-3; class_code j,=;j,=; inherit_ref FALSE;
chr5	transdecoder	exon	78016135	78016230	.	+	.	gene_name 98308986|sc5a8-11; gene_id MSTRG.17694; transcript_id MSTRG.17694.8;
chr5	transdecoder	five_prime_utr	78016135	78016230	.	+	.	gene_name 98308986|sc5a8-11; gene_id MSTRG.17694; transcript_id MSTRG.17694.8;
chr5	transdecoder	transcript	78016135	78026503	.	+	.	gene_name 98308986|sc5a8-11; gene_id MSTRG.17694; transcript_id MSTRG.17694.8; gene_biotype protein_coding; Info ORF type:complete (+),score=67.26,sp|Q8N695|SC5A8_HUMAN|42.478|3.31e-152; ref_name 98015253|sc5a8;98203859|sc5a8-3; class_code j,=;j,=; inherit_ref FALSE;
chr5	transdecoder	exon	78016718	78016790	.	+	.	gene_name 98308986|sc5a8-11; gene_id MSTRG.17694; transcript_id MSTRG.17694.3;
chr5	transdecoder	five_prime_utr	78016718	78016790	.	+	.	gene_name 98308986|sc5a8-11; gene_id MSTRG.17694; transcript_id MSTRG.17694.3;
chr5	transdecoder	exon	78016718	78016802	.	+	.	gene_name 98308986|sc5a8-11; gene_id MSTRG.17694; transcript_id MSTRG.17694.4;
chr5	transdecoder	five_prime_utr	78016718	78016802	.	+	.	gene_name 98308986|sc5a8-11; gene_id MSTRG.17694; transcript_id MSTRG.17694.4;
chr5	transdecoder	five_prime_utr	78018422	78018440	.	+	.	gene_name 98308986|sc5a8-11; gene_id MSTRG.17694; transcript_id MSTRG.17694.1;
chr5	transdecoder	five_prime_utr	78018422	78018440	.	+	.	gene_name 98308986|sc5a8-11; gene_id MSTRG.17694; transcript_id MSTRG.17694.2;
chr5	transdecoder	five_prime_utr	78018422	78018440	.	+	.	gene_name 98308986|sc5a8-11; gene_id MSTRG.17694; transcript_id MSTRG.17694.3;
chr5	transdecoder	five_prime_utr	78018422	78018440	.	+	.	gene_name 98308986|sc5a8-11; gene_id MSTRG.17694; transcript_id MSTRG.17694.4;
chr5	transdecoder	five_prime_utr	78018422	78018440	.	+	.	gene_name 98308986|sc5a8-11; gene_id MSTRG.17694; transcript_id MSTRG.17694.5;
chr5	transdecoder	five_prime_utr	78018422	78018440	.	+	.	gene_name 98308986|sc5a8-11; gene_id MSTRG.17694; transcript_id MSTRG.17694.6;
chr5	transdecoder	five_prime_utr	78018422	78018440	.	+	.	gene_name 98308986|sc5a8-11; gene_id MSTRG.17694; transcript_id MSTRG.17694.7;
chr5	transdecoder	five_prime_utr	78018422	78018440	.	+	.	gene_name 98308986|sc5a8-11; gene_id MSTRG.17694; transcript_id MSTRG.17694.8;
chr5	transdecoder	exon	78018422	78018758	.	+	.	gene_name 98308986|sc5a8-11; gene_id MSTRG.17694; transcript_id MSTRG.17694.1;
chr5	transdecoder	exon	78018422	78018758	.	+	.	gene_name 98308986|sc5a8-11; gene_id MSTRG.17694; transcript_id MSTRG.17694.2;
chr5	transdecoder	exon	78018422	78018758	.	+	.	gene_name 98308986|sc5a8-11; gene_id MSTRG.17694; transcript_id MSTRG.17694.3;
chr5	transdecoder	exon	78018422	78018758	.	+	.	gene_name 98308986|sc5a8-11; gene_id MSTRG.17694; transcript_id MSTRG.17694.4;
chr5	transdecoder	exon	78018422	78018758	.	+	.	gene_name 98308986|sc5a8-11; gene_id MSTRG.17694; transcript_id MSTRG.17694.5;
chr5	transdecoder	exon	78018422	78018758	.	+	.	gene_name 98308986|sc5a8-11; gene_id MSTRG.17694; transcript_id MSTRG.17694.6;
chr5	transdecoder	exon	78018422	78018758	.	+	.	gene_name 98308986|sc5a8-11; gene_id MSTRG.17694; transcript_id MSTRG.17694.7;
chr5	transdecoder	exon	78018422	78018758	.	+	.	gene_name 98308986|sc5a8-11; gene_id MSTRG.17694; transcript_id MSTRG.17694.8;
chr5	transdecoder	CDS	78018441	78018758	.	+	0	gene_name 98308986|sc5a8-11; gene_id MSTRG.17694; transcript_id MSTRG.17694.1;
chr5	transdecoder	CDS	78018441	78018758	.	+	0	gene_name 98308986|sc5a8-11; gene_id MSTRG.17694; transcript_id MSTRG.17694.2;
chr5	transdecoder	CDS	78018441	78018758	.	+	0	gene_name 98308986|sc5a8-11; gene_id MSTRG.17694; transcript_id MSTRG.17694.3;
chr5	transdecoder	CDS	78018441	78018758	.	+	0	gene_name 98308986|sc5a8-11; gene_id MSTRG.17694; transcript_id MSTRG.17694.4;
chr5	transdecoder	CDS	78018441	78018758	.	+	0	gene_name 98308986|sc5a8-11; gene_id MSTRG.17694; transcript_id MSTRG.17694.5;
chr5	transdecoder	CDS	78018441	78018758	.	+	0	gene_name 98308986|sc5a8-11; gene_id MSTRG.17694; transcript_id MSTRG.17694.6;
chr5	transdecoder	CDS	78018441	78018758	.	+	0	gene_name 98308986|sc5a8-11; gene_id MSTRG.17694; transcript_id MSTRG.17694.7;
chr5	transdecoder	CDS	78018441	78018758	.	+	0	gene_name 98308986|sc5a8-11; gene_id MSTRG.17694; transcript_id MSTRG.17694.8;
chr5	transdecoder	CDS	78019395	78019599	.	+	0	gene_name 98308986|sc5a8-11; gene_id MSTRG.17694; transcript_id MSTRG.17694.1;
chr5	transdecoder	CDS	78019395	78019599	.	+	0	gene_name 98308986|sc5a8-11; gene_id MSTRG.17694; transcript_id MSTRG.17694.2;
chr5	transdecoder	CDS	78019395	78019599	.	+	0	gene_name 98308986|sc5a8-11; gene_id MSTRG.17694; transcript_id MSTRG.17694.3;
chr5	transdecoder	CDS	78019395	78019599	.	+	0	gene_name 98308986|sc5a8-11; gene_id MSTRG.17694; transcript_id MSTRG.17694.4;
chr5	transdecoder	CDS	78019395	78019599	.	+	0	gene_name 98308986|sc5a8-11; gene_id MSTRG.17694; transcript_id MSTRG.17694.5;
chr5	transdecoder	CDS	78019395	78019599	.	+	0	gene_name 98308986|sc5a8-11; gene_id MSTRG.17694; transcript_id MSTRG.17694.6;
chr5	transdecoder	CDS	78019395	78019599	.	+	0	gene_name 98308986|sc5a8-11; gene_id MSTRG.17694; transcript_id MSTRG.17694.7;
chr5	transdecoder	CDS	78019395	78019599	.	+	0	gene_name 98308986|sc5a8-11; gene_id MSTRG.17694; transcript_id MSTRG.17694.8;
chr5	transdecoder	exon	78019395	78019599	.	+	.	gene_name 98308986|sc5a8-11; gene_id MSTRG.17694; transcript_id MSTRG.17694.1;
chr5	transdecoder	exon	78019395	78019599	.	+	.	gene_name 98308986|sc5a8-11; gene_id MSTRG.17694; transcript_id MSTRG.17694.2;
chr5	transdecoder	exon	78019395	78019599	.	+	.	gene_name 98308986|sc5a8-11; gene_id MSTRG.17694; transcript_id MSTRG.17694.3;
chr5	transdecoder	exon	78019395	78019599	.	+	.	gene_name 98308986|sc5a8-11; gene_id MSTRG.17694; transcript_id MSTRG.17694.4;
chr5	transdecoder	exon	78019395	78019599	.	+	.	gene_name 98308986|sc5a8-11; gene_id MSTRG.17694; transcript_id MSTRG.17694.5;
chr5	transdecoder	exon	78019395	78019599	.	+	.	gene_name 98308986|sc5a8-11; gene_id MSTRG.17694; transcript_id MSTRG.17694.6;
chr5	transdecoder	exon	78019395	78019599	.	+	.	gene_name 98308986|sc5a8-11; gene_id MSTRG.17694; transcript_id MSTRG.17694.7;
chr5	transdecoder	exon	78019395	78019599	.	+	.	gene_name 98308986|sc5a8-11; gene_id MSTRG.17694; transcript_id MSTRG.17694.8;
chr5	transdecoder	CDS	78020802	78021052	.	+	2	gene_name 98308986|sc5a8-11; gene_id MSTRG.17694; transcript_id MSTRG.17694.1;
chr5	transdecoder	CDS	78020802	78021052	.	+	2	gene_name 98308986|sc5a8-11; gene_id MSTRG.17694; transcript_id MSTRG.17694.2;
chr5	transdecoder	CDS	78020802	78021052	.	+	2	gene_name 98308986|sc5a8-11; gene_id MSTRG.17694; transcript_id MSTRG.17694.3;
chr5	transdecoder	CDS	78020802	78021052	.	+	2	gene_name 98308986|sc5a8-11; gene_id MSTRG.17694; transcript_id MSTRG.17694.4;
chr5	transdecoder	CDS	78020802	78021052	.	+	2	gene_name 98308986|sc5a8-11; gene_id MSTRG.17694; transcript_id MSTRG.17694.5;
chr5	transdecoder	CDS	78020802	78021052	.	+	2	gene_name 98308986|sc5a8-11; gene_id MSTRG.17694; transcript_id MSTRG.17694.6;
chr5	transdecoder	CDS	78020802	78021052	.	+	2	gene_name 98308986|sc5a8-11; gene_id MSTRG.17694; transcript_id MSTRG.17694.7;
chr5	transdecoder	CDS	78020802	78021052	.	+	2	gene_name 98308986|sc5a8-11; gene_id MSTRG.17694; transcript_id MSTRG.17694.8;
chr5	transdecoder	exon	78020802	78021052	.	+	.	gene_name 98308986|sc5a8-11; gene_id MSTRG.17694; transcript_id MSTRG.17694.1;
chr5	transdecoder	exon	78020802	78021052	.	+	.	gene_name 98308986|sc5a8-11; gene_id MSTRG.17694; transcript_id MSTRG.17694.2;
chr5	transdecoder	exon	78020802	78021052	.	+	.	gene_name 98308986|sc5a8-11; gene_id MSTRG.17694; transcript_id MSTRG.17694.3;
chr5	transdecoder	exon	78020802	78021052	.	+	.	gene_name 98308986|sc5a8-11; gene_id MSTRG.17694; transcript_id MSTRG.17694.4;
chr5	transdecoder	exon	78020802	78021052	.	+	.	gene_name 98308986|sc5a8-11; gene_id MSTRG.17694; transcript_id MSTRG.17694.5;
chr5	transdecoder	exon	78020802	78021052	.	+	.	gene_name 98308986|sc5a8-11; gene_id MSTRG.17694; transcript_id MSTRG.17694.6;
chr5	transdecoder	exon	78020802	78021052	.	+	.	gene_name 98308986|sc5a8-11; gene_id MSTRG.17694; transcript_id MSTRG.17694.7;
chr5	transdecoder	exon	78020802	78021052	.	+	.	gene_name 98308986|sc5a8-11; gene_id MSTRG.17694; transcript_id MSTRG.17694.8;
chr5	transdecoder	CDS	78022058	78022274	.	+	0	gene_name 98308986|sc5a8-11; gene_id MSTRG.17694; transcript_id MSTRG.17694.1;
chr5	transdecoder	CDS	78022058	78022274	.	+	0	gene_name 98308986|sc5a8-11; gene_id MSTRG.17694; transcript_id MSTRG.17694.2;
chr5	transdecoder	CDS	78022058	78022274	.	+	0	gene_name 98308986|sc5a8-11; gene_id MSTRG.17694; transcript_id MSTRG.17694.3;
chr5	transdecoder	CDS	78022058	78022274	.	+	0	gene_name 98308986|sc5a8-11; gene_id MSTRG.17694; transcript_id MSTRG.17694.4;
chr5	transdecoder	CDS	78022058	78022274	.	+	0	gene_name 98308986|sc5a8-11; gene_id MSTRG.17694; transcript_id MSTRG.17694.5;
chr5	transdecoder	CDS	78022058	78022274	.	+	0	gene_name 98308986|sc5a8-11; gene_id MSTRG.17694; transcript_id MSTRG.17694.6;
chr5	transdecoder	CDS	78022058	78022274	.	+	0	gene_name 98308986|sc5a8-11; gene_id MSTRG.17694; transcript_id MSTRG.17694.7;
chr5	transdecoder	CDS	78022058	78022274	.	+	0	gene_name 98308986|sc5a8-11; gene_id MSTRG.17694; transcript_id MSTRG.17694.8;
chr5	transdecoder	exon	78022058	78022274	.	+	.	gene_name 98308986|sc5a8-11; gene_id MSTRG.17694; transcript_id MSTRG.17694.1;
chr5	transdecoder	exon	78022058	78022274	.	+	.	gene_name 98308986|sc5a8-11; gene_id MSTRG.17694; transcript_id MSTRG.17694.2;
chr5	transdecoder	exon	78022058	78022274	.	+	.	gene_name 98308986|sc5a8-11; gene_id MSTRG.17694; transcript_id MSTRG.17694.3;
chr5	transdecoder	exon	78022058	78022274	.	+	.	gene_name 98308986|sc5a8-11; gene_id MSTRG.17694; transcript_id MSTRG.17694.4;
chr5	transdecoder	exon	78022058	78022274	.	+	.	gene_name 98308986|sc5a8-11; gene_id MSTRG.17694; transcript_id MSTRG.17694.5;
chr5	transdecoder	exon	78022058	78022274	.	+	.	gene_name 98308986|sc5a8-11; gene_id MSTRG.17694; transcript_id MSTRG.17694.6;
chr5	transdecoder	exon	78022058	78022274	.	+	.	gene_name 98308986|sc5a8-11; gene_id MSTRG.17694; transcript_id MSTRG.17694.7;
chr5	transdecoder	exon	78022058	78022274	.	+	.	gene_name 98308986|sc5a8-11; gene_id MSTRG.17694; transcript_id MSTRG.17694.8;
chr5	transdecoder	CDS	78023962	78023971	.	+	2	gene_name 98308986|sc5a8-11; gene_id MSTRG.17694; transcript_id MSTRG.17694.7;
chr5	transdecoder	exon	78023962	78023971	.	+	.	gene_name 98308986|sc5a8-11; gene_id MSTRG.17694; transcript_id MSTRG.17694.7;
chr5	transdecoder	CDS	78023962	78024308	.	+	2	gene_name 98308986|sc5a8-11; gene_id MSTRG.17694; transcript_id MSTRG.17694.1;
chr5	transdecoder	CDS	78023962	78024308	.	+	2	gene_name 98308986|sc5a8-11; gene_id MSTRG.17694; transcript_id MSTRG.17694.2;
chr5	transdecoder	CDS	78023962	78024308	.	+	2	gene_name 98308986|sc5a8-11; gene_id MSTRG.17694; transcript_id MSTRG.17694.3;
chr5	transdecoder	CDS	78023962	78024308	.	+	2	gene_name 98308986|sc5a8-11; gene_id MSTRG.17694; transcript_id MSTRG.17694.4;
chr5	transdecoder	CDS	78023962	78024308	.	+	2	gene_name 98308986|sc5a8-11; gene_id MSTRG.17694; transcript_id MSTRG.17694.5;
chr5	transdecoder	CDS	78023962	78024308	.	+	2	gene_name 98308986|sc5a8-11; gene_id MSTRG.17694; transcript_id MSTRG.17694.6;
chr5	transdecoder	CDS	78023962	78024308	.	+	2	gene_name 98308986|sc5a8-11; gene_id MSTRG.17694; transcript_id MSTRG.17694.8;
chr5	transdecoder	exon	78023962	78024308	.	+	.	gene_name 98308986|sc5a8-11; gene_id MSTRG.17694; transcript_id MSTRG.17694.1;
chr5	transdecoder	exon	78023962	78024308	.	+	.	gene_name 98308986|sc5a8-11; gene_id MSTRG.17694; transcript_id MSTRG.17694.2;
chr5	transdecoder	exon	78023962	78024308	.	+	.	gene_name 98308986|sc5a8-11; gene_id MSTRG.17694; transcript_id MSTRG.17694.3;
chr5	transdecoder	exon	78023962	78024308	.	+	.	gene_name 98308986|sc5a8-11; gene_id MSTRG.17694; transcript_id MSTRG.17694.4;
chr5	transdecoder	exon	78023962	78024308	.	+	.	gene_name 98308986|sc5a8-11; gene_id MSTRG.17694; transcript_id MSTRG.17694.5;
chr5	transdecoder	exon	78023962	78024308	.	+	.	gene_name 98308986|sc5a8-11; gene_id MSTRG.17694; transcript_id MSTRG.17694.6;
chr5	transdecoder	exon	78023962	78024308	.	+	.	gene_name 98308986|sc5a8-11; gene_id MSTRG.17694; transcript_id MSTRG.17694.8;
chr5	transdecoder	CDS	78024620	78024760	.	+	0	gene_name 98308986|sc5a8-11; gene_id MSTRG.17694; transcript_id MSTRG.17694.5;
chr5	transdecoder	exon	78024620	78024833	.	+	.	gene_name 98308986|sc5a8-11; gene_id MSTRG.17694; transcript_id MSTRG.17694.5;
chr5	transdecoder	exon	78024879	78024934	.	+	.	gene_name 98308986|sc5a8-11; gene_id MSTRG.17694; transcript_id MSTRG.17694.5;
chr5	transdecoder	CDS	78025989	78026408	.	+	0	gene_name 98308986|sc5a8-11; gene_id MSTRG.17694; transcript_id MSTRG.17694.1;
chr5	transdecoder	CDS	78025989	78026408	.	+	0	gene_name 98308986|sc5a8-11; gene_id MSTRG.17694; transcript_id MSTRG.17694.2;
chr5	transdecoder	CDS	78025989	78026408	.	+	0	gene_name 98308986|sc5a8-11; gene_id MSTRG.17694; transcript_id MSTRG.17694.3;
chr5	transdecoder	CDS	78025989	78026408	.	+	0	gene_name 98308986|sc5a8-11; gene_id MSTRG.17694; transcript_id MSTRG.17694.4;
chr5	transdecoder	CDS	78025989	78026408	.	+	0	gene_name 98308986|sc5a8-11; gene_id MSTRG.17694; transcript_id MSTRG.17694.6;
chr5	transdecoder	CDS	78025989	78026408	.	+	0	gene_name 98308986|sc5a8-11; gene_id MSTRG.17694; transcript_id MSTRG.17694.8;
chr5	transdecoder	exon	78025989	78026503	.	+	.	gene_name 98308986|sc5a8-11; gene_id MSTRG.17694; transcript_id MSTRG.17694.1;
chr5	transdecoder	exon	78025989	78026503	.	+	.	gene_name 98308986|sc5a8-11; gene_id MSTRG.17694; transcript_id MSTRG.17694.2;
chr5	transdecoder	exon	78025989	78026503	.	+	.	gene_name 98308986|sc5a8-11; gene_id MSTRG.17694; transcript_id MSTRG.17694.3;
chr5	transdecoder	exon	78025989	78026503	.	+	.	gene_name 98308986|sc5a8-11; gene_id MSTRG.17694; transcript_id MSTRG.17694.4;
chr5	transdecoder	exon	78025989	78026503	.	+	.	gene_name 98308986|sc5a8-11; gene_id MSTRG.17694; transcript_id MSTRG.17694.5;
chr5	transdecoder	exon	78025989	78026503	.	+	.	gene_name 98308986|sc5a8-11; gene_id MSTRG.17694; transcript_id MSTRG.17694.6;
chr5	transdecoder	exon	78025989	78026503	.	+	.	gene_name 98308986|sc5a8-11; gene_id MSTRG.17694; transcript_id MSTRG.17694.8;
chr5	transdecoder	CDS	78026097	78026408	.	+	0	gene_name 98308986|sc5a8-11; gene_id MSTRG.17694; transcript_id MSTRG.17694.5;
chr5	transdecoder	CDS	78026159	78026408	.	+	1	gene_name 98308986|sc5a8-11; gene_id MSTRG.17694; transcript_id MSTRG.17694.7;
chr5	transdecoder	exon	78026159	78026503	.	+	.	gene_name 98308986|sc5a8-11; gene_id MSTRG.17694; transcript_id MSTRG.17694.7;
chr5	transdecoder	three_prime_utr	78026409	78026503	.	+	.	gene_name 98308986|sc5a8-11; gene_id MSTRG.17694; transcript_id MSTRG.17694.1;
chr5	transdecoder	three_prime_utr	78026409	78026503	.	+	.	gene_name 98308986|sc5a8-11; gene_id MSTRG.17694; transcript_id MSTRG.17694.2;
chr5	transdecoder	three_prime_utr	78026409	78026503	.	+	.	gene_name 98308986|sc5a8-11; gene_id MSTRG.17694; transcript_id MSTRG.17694.3;
chr5	transdecoder	three_prime_utr	78026409	78026503	.	+	.	gene_name 98308986|sc5a8-11; gene_id MSTRG.17694; transcript_id MSTRG.17694.4;
chr5	transdecoder	three_prime_utr	78026409	78026503	.	+	.	gene_name 98308986|sc5a8-11; gene_id MSTRG.17694; transcript_id MSTRG.17694.6;
chr5	transdecoder	three_prime_utr	78026409	78026503	.	+	.	gene_name 98308986|sc5a8-11; gene_id MSTRG.17694; transcript_id MSTRG.17694.7;
chr5	transdecoder	three_prime_utr	78026409	78026503	.	+	.	gene_name 98308986|sc5a8-11; gene_id MSTRG.17694; transcript_id MSTRG.17694.8;
chr5	transdecoder	three_prime_utr	78038309	78038593	.	-	.	gene_name 98049873|unknown-1334; gene_id MSTRG.17695; transcript_id MSTRG.17695.1;
chr5	transdecoder	exon	78038309	78038627	.	-	.	gene_name 98049873|unknown-1334; gene_id MSTRG.17695; transcript_id MSTRG.17695.1;
chr5	transdecoder	gene	78038309	78058812	.	-	.	gene_name 98049873|unknown-1334; gene_id MSTRG.17695; transcript_id NA; gene_biotype protein_coding; Info ORF type:5prime_partial (+),score=11.20; ref_name 98049873|unknown-1334; class_code j,=; inherit_ref TRUE;
chr5	transdecoder	transcript	78038309	78058812	.	-	.	gene_name 98049873|unknown-1334; gene_id MSTRG.17695; transcript_id MSTRG.17695.1; gene_biotype protein_coding; Info ORF type:5prime_partial (+),score=11.20; ref_name 98049873|unknown-1334; class_code j,=; inherit_ref TRUE;
chr5	transdecoder	three_prime_utr	78038353	78038372	.	-	.	gene_name 98049873|unknown-1334; gene_id MSTRG.17695; transcript_id MSTRG.17695.2;
chr5	transdecoder	exon	78038353	78038627	.	-	.	gene_name 98049873|unknown-1334; gene_id MSTRG.17695; transcript_id MSTRG.17695.2;
chr5	transdecoder	transcript	78038353	78058812	.	-	.	gene_name 98049873|unknown-1334; gene_id MSTRG.17695; transcript_id MSTRG.17695.2; gene_biotype protein_coding; Info ORF type:5prime_partial (+),score=11.20; ref_name 98049873|unknown-1334; class_code j,=; inherit_ref TRUE;
chr5	transdecoder	CDS	78038373	78038627	.	-	0	gene_name 98049873|unknown-1334; gene_id MSTRG.17695; transcript_id MSTRG.17695.2;
chr5	transdecoder	CDS	78038594	78038627	.	-	1	gene_name 98049873|unknown-1334; gene_id MSTRG.17695; transcript_id MSTRG.17695.1;
chr5	transdecoder	CDS	78042214	78042406	.	-	2	gene_name 98049873|unknown-1334; gene_id MSTRG.17695; transcript_id MSTRG.17695.1;
chr5	transdecoder	exon	78042214	78042406	.	-	.	gene_name 98049873|unknown-1334; gene_id MSTRG.17695; transcript_id MSTRG.17695.1;
chr5	transdecoder	CDS	78042257	78042406	.	-	0	gene_name 98049873|unknown-1334; gene_id MSTRG.17695; transcript_id MSTRG.17695.2;
chr5	transdecoder	exon	78042257	78042406	.	-	.	gene_name 98049873|unknown-1334; gene_id MSTRG.17695; transcript_id MSTRG.17695.2;
chr5	transdecoder	CDS	78058732	78058810	.	-	0	gene_name 98049873|unknown-1334; gene_id MSTRG.17695; transcript_id MSTRG.17695.1;
chr5	transdecoder	exon	78058732	78058812	.	-	.	gene_name 98049873|unknown-1334; gene_id MSTRG.17695; transcript_id MSTRG.17695.1;
chr5	transdecoder	exon	78058732	78058812	.	-	.	gene_name 98049873|unknown-1334; gene_id MSTRG.17695; transcript_id MSTRG.17695.2;
chr5	transdecoder	five_prime_utr	78058732	78058812	.	-	.	gene_name 98049873|unknown-1334; gene_id MSTRG.17695; transcript_id MSTRG.17695.2;
chr5	StringTie	exon	78074593	78075445	.	.	.	gene_name 98308987|unknown-20131; gene_id MSTRG.17696; transcript_id MSTRG.17696.1;
chr5	StringTie	transcript	78074593	78075445	.	.	.	gene_name 98308987|unknown-20131; gene_id MSTRG.17696; transcript_id MSTRG.17696.1; gene_biotype non-coding; Info NA; ref_name -; class_code u; inherit_ref FALSE;
chr5	transdecoder	exon	78080254	78080367	.	+	.	gene_name 98047241|tepp-2; gene_id MSTRG.17697; transcript_id MSTRG.17697.1;
chr5	transdecoder	five_prime_utr	78080254	78080367	.	+	.	gene_name 98047241|tepp-2; gene_id MSTRG.17697; transcript_id MSTRG.17697.1;
chr5	transdecoder	gene	78080254	78091411	.	+	.	gene_name 98047241|tepp-2; gene_id MSTRG.17697; transcript_id NA; gene_biotype protein_coding; Info ORF type:complete (+),score=13.26,sp|Q6URK8|SMIP8_HUMAN|36.735|3.90e-11; ref_name 98047241|tepp-2; class_code k,j; inherit_ref TRUE;
chr5	transdecoder	transcript	78080254	78091411	.	+	.	gene_name 98047241|tepp-2; gene_id MSTRG.17697; transcript_id MSTRG.17697.1; gene_biotype protein_coding; Info ORF type:complete (+),score=13.26,sp|Q6URK8|SMIP8_HUMAN|36.735|3.90e-11; ref_name 98047241|tepp-2; class_code k,j; inherit_ref TRUE;
chr5	transdecoder	exon	78080316	78080363	.	+	.	gene_name 98047241|tepp-2; gene_id MSTRG.17697; transcript_id MSTRG.17697.2;
chr5	transdecoder	exon	78080316	78080363	.	+	.	gene_name 98047241|tepp-2; gene_id MSTRG.17697; transcript_id MSTRG.17697.3;
chr5	transdecoder	five_prime_utr	78080316	78080363	.	+	.	gene_name 98047241|tepp-2; gene_id MSTRG.17697; transcript_id MSTRG.17697.2;
chr5	transdecoder	five_prime_utr	78080316	78080363	.	+	.	gene_name 98047241|tepp-2; gene_id MSTRG.17697; transcript_id MSTRG.17697.3;
chr5	transdecoder	transcript	78080316	78091411	.	+	.	gene_name 98047241|tepp-2; gene_id MSTRG.17697; transcript_id MSTRG.17697.2; gene_biotype protein_coding; Info ORF type:complete (+),score=13.26,sp|Q6URK8|SMIP8_HUMAN|36.735|3.90e-11; ref_name 98047241|tepp-2; class_code k,j; inherit_ref TRUE;
chr5	transdecoder	transcript	78080316	78091411	.	+	.	gene_name 98047241|tepp-2; gene_id MSTRG.17697; transcript_id MSTRG.17697.3; gene_biotype protein_coding; Info ORF type:complete (+),score=13.26,sp|Q6URK8|SMIP8_HUMAN|36.735|3.90e-11; ref_name 98047241|tepp-2; class_code k,j; inherit_ref TRUE;
chr5	transdecoder	exon	78080348	78080367	.	+	.	gene_name 98047241|tepp-2; gene_id MSTRG.17697; transcript_id MSTRG.17697.4;
chr5	transdecoder	five_prime_utr	78080348	78080367	.	+	.	gene_name 98047241|tepp-2; gene_id MSTRG.17697; transcript_id MSTRG.17697.4;
chr5	transdecoder	transcript	78080348	78091411	.	+	.	gene_name 98047241|tepp-2; gene_id MSTRG.17697; transcript_id MSTRG.17697.4; gene_biotype protein_coding; Info ORF type:complete (+),score=13.26,sp|Q6URK8|SMIP8_HUMAN|36.735|3.90e-11; ref_name 98047241|tepp-2; class_code k,j; inherit_ref TRUE;
chr5	transdecoder	five_prime_utr	78081423	78081435	.	+	.	gene_name 98047241|tepp-2; gene_id MSTRG.17697; transcript_id MSTRG.17697.1;
chr5	transdecoder	five_prime_utr	78081423	78081435	.	+	.	gene_name 98047241|tepp-2; gene_id MSTRG.17697; transcript_id MSTRG.17697.2;
chr5	transdecoder	exon	78081423	78081634	.	+	.	gene_name 98047241|tepp-2; gene_id MSTRG.17697; transcript_id MSTRG.17697.1;
chr5	transdecoder	exon	78081423	78081634	.	+	.	gene_name 98047241|tepp-2; gene_id MSTRG.17697; transcript_id MSTRG.17697.2;
chr5	transdecoder	CDS	78081436	78081634	.	+	0	gene_name 98047241|tepp-2; gene_id MSTRG.17697; transcript_id MSTRG.17697.1;
chr5	transdecoder	CDS	78081436	78081634	.	+	0	gene_name 98047241|tepp-2; gene_id MSTRG.17697; transcript_id MSTRG.17697.2;
chr5	transdecoder	CDS	78081436	78081634	.	+	0	gene_name 98047241|tepp-2; gene_id MSTRG.17697; transcript_id MSTRG.17697.3;
chr5	transdecoder	CDS	78081436	78081634	.	+	0	gene_name 98047241|tepp-2; gene_id MSTRG.17697; transcript_id MSTRG.17697.4;
chr5	transdecoder	exon	78081436	78081634	.	+	.	gene_name 98047241|tepp-2; gene_id MSTRG.17697; transcript_id MSTRG.17697.3;
chr5	transdecoder	exon	78081436	78081634	.	+	.	gene_name 98047241|tepp-2; gene_id MSTRG.17697; transcript_id MSTRG.17697.4;
chr5	transdecoder	CDS	78085901	78086011	.	+	2	gene_name 98047241|tepp-2; gene_id MSTRG.17697; transcript_id MSTRG.17697.1;
chr5	transdecoder	CDS	78085901	78086011	.	+	2	gene_name 98047241|tepp-2; gene_id MSTRG.17697; transcript_id MSTRG.17697.2;
chr5	transdecoder	CDS	78085901	78086011	.	+	2	gene_name 98047241|tepp-2; gene_id MSTRG.17697; transcript_id MSTRG.17697.3;
chr5	transdecoder	CDS	78085901	78086011	.	+	2	gene_name 98047241|tepp-2; gene_id MSTRG.17697; transcript_id MSTRG.17697.4;
chr5	transdecoder	exon	78085901	78086011	.	+	.	gene_name 98047241|tepp-2; gene_id MSTRG.17697; transcript_id MSTRG.17697.1;
chr5	transdecoder	exon	78085901	78086011	.	+	.	gene_name 98047241|tepp-2; gene_id MSTRG.17697; transcript_id MSTRG.17697.2;
chr5	transdecoder	exon	78085901	78086011	.	+	.	gene_name 98047241|tepp-2; gene_id MSTRG.17697; transcript_id MSTRG.17697.3;
chr5	transdecoder	exon	78085901	78086011	.	+	.	gene_name 98047241|tepp-2; gene_id MSTRG.17697; transcript_id MSTRG.17697.4;
chr5	transdecoder	CDS	78089008	78089048	.	+	2	gene_name 98047241|tepp-2; gene_id MSTRG.17697; transcript_id MSTRG.17697.1;
chr5	transdecoder	CDS	78089008	78089048	.	+	2	gene_name 98047241|tepp-2; gene_id MSTRG.17697; transcript_id MSTRG.17697.2;
chr5	transdecoder	CDS	78089008	78089048	.	+	2	gene_name 98047241|tepp-2; gene_id MSTRG.17697; transcript_id MSTRG.17697.3;
chr5	transdecoder	CDS	78089008	78089048	.	+	2	gene_name 98047241|tepp-2; gene_id MSTRG.17697; transcript_id MSTRG.17697.4;
chr5	transdecoder	exon	78089008	78089048	.	+	.	gene_name 98047241|tepp-2; gene_id MSTRG.17697; transcript_id MSTRG.17697.1;
chr5	transdecoder	exon	78089008	78089048	.	+	.	gene_name 98047241|tepp-2; gene_id MSTRG.17697; transcript_id MSTRG.17697.2;
chr5	transdecoder	exon	78089008	78089048	.	+	.	gene_name 98047241|tepp-2; gene_id MSTRG.17697; transcript_id MSTRG.17697.3;
chr5	transdecoder	exon	78089008	78089048	.	+	.	gene_name 98047241|tepp-2; gene_id MSTRG.17697; transcript_id MSTRG.17697.4;
chr5	transdecoder	CDS	78091247	78091375	.	+	0	gene_name 98047241|tepp-2; gene_id MSTRG.17697; transcript_id MSTRG.17697.1;
chr5	transdecoder	CDS	78091247	78091375	.	+	0	gene_name 98047241|tepp-2; gene_id MSTRG.17697; transcript_id MSTRG.17697.2;
chr5	transdecoder	CDS	78091247	78091375	.	+	0	gene_name 98047241|tepp-2; gene_id MSTRG.17697; transcript_id MSTRG.17697.3;
chr5	transdecoder	CDS	78091247	78091375	.	+	0	gene_name 98047241|tepp-2; gene_id MSTRG.17697; transcript_id MSTRG.17697.4;
chr5	transdecoder	exon	78091247	78091411	.	+	.	gene_name 98047241|tepp-2; gene_id MSTRG.17697; transcript_id MSTRG.17697.1;
chr5	transdecoder	exon	78091247	78091411	.	+	.	gene_name 98047241|tepp-2; gene_id MSTRG.17697; transcript_id MSTRG.17697.2;
chr5	transdecoder	exon	78091247	78091411	.	+	.	gene_name 98047241|tepp-2; gene_id MSTRG.17697; transcript_id MSTRG.17697.3;
chr5	transdecoder	exon	78091247	78091411	.	+	.	gene_name 98047241|tepp-2; gene_id MSTRG.17697; transcript_id MSTRG.17697.4;
chr5	transdecoder	three_prime_utr	78091376	78091411	.	+	.	gene_name 98047241|tepp-2; gene_id MSTRG.17697; transcript_id MSTRG.17697.1;
chr5	transdecoder	three_prime_utr	78091376	78091411	.	+	.	gene_name 98047241|tepp-2; gene_id MSTRG.17697; transcript_id MSTRG.17697.2;
chr5	transdecoder	three_prime_utr	78091376	78091411	.	+	.	gene_name 98047241|tepp-2; gene_id MSTRG.17697; transcript_id MSTRG.17697.3;
chr5	transdecoder	three_prime_utr	78091376	78091411	.	+	.	gene_name 98047241|tepp-2; gene_id MSTRG.17697; transcript_id MSTRG.17697.4;
chr5	transdecoder	exon	78093164	78093206	.	+	.	gene_name 98051739|kcj12; gene_id MSTRG.17698; transcript_id MSTRG.17698.1;
chr5	transdecoder	exon	78093164	78093206	.	+	.	gene_name 98051739|kcj12; gene_id MSTRG.17698; transcript_id MSTRG.17698.2;
chr5	transdecoder	five_prime_utr	78093164	78093206	.	+	.	gene_name 98051739|kcj12; gene_id MSTRG.17698; transcript_id MSTRG.17698.1;
chr5	transdecoder	five_prime_utr	78093164	78093206	.	+	.	gene_name 98051739|kcj12; gene_id MSTRG.17698; transcript_id MSTRG.17698.2;
chr5	transdecoder	gene	78093164	78159044	.	+	.	gene_name 98051739|kcj12; gene_id MSTRG.17698; transcript_id NA; gene_biotype protein_coding; Info ORF type:complete (+),score=45.35,sp|Q14500|KCJ12_HUMAN|40.695|2.24e-108; ref_name 98051739|kcj12; class_code k,j; inherit_ref TRUE;
chr5	transdecoder	transcript	78093164	78159044	.	+	.	gene_name 98051739|kcj12; gene_id MSTRG.17698; transcript_id MSTRG.17698.1; gene_biotype protein_coding; Info ORF type:complete (+),score=45.35,sp|Q14500|KCJ12_HUMAN|40.695|2.24e-108; ref_name 98051739|kcj12; class_code k,j; inherit_ref TRUE;
chr5	transdecoder	transcript	78093164	78159044	.	+	.	gene_name 98051739|kcj12; gene_id MSTRG.17698; transcript_id MSTRG.17698.2; gene_biotype protein_coding; Info ORF type:complete (+),score=45.35,sp|Q14500|KCJ12_HUMAN|40.695|2.24e-108; ref_name 98051739|kcj12; class_code k,j; inherit_ref TRUE;
chr5	transdecoder	exon	78095639	78095712	.	+	.	gene_name 98051739|kcj12; gene_id MSTRG.17698; transcript_id MSTRG.17698.3;
chr5	transdecoder	five_prime_utr	78095639	78095712	.	+	.	gene_name 98051739|kcj12; gene_id MSTRG.17698; transcript_id MSTRG.17698.3;
chr5	transdecoder	transcript	78095639	78159044	.	+	.	gene_name 98051739|kcj12; gene_id MSTRG.17698; transcript_id MSTRG.17698.3; gene_biotype protein_coding; Info ORF type:complete (+),score=45.35,sp|Q14500|KCJ12_HUMAN|40.695|2.24e-108; ref_name 98051739|kcj12; class_code k,j; inherit_ref TRUE;
chr5	transdecoder	exon	78095974	78096020	.	+	.	gene_name 98051739|kcj12; gene_id MSTRG.17698; transcript_id MSTRG.17698.4;
chr5	transdecoder	five_prime_utr	78095974	78096020	.	+	.	gene_name 98051739|kcj12; gene_id MSTRG.17698; transcript_id MSTRG.17698.4;
chr5	transdecoder	transcript	78095974	78159044	.	+	.	gene_name 98051739|kcj12; gene_id MSTRG.17698; transcript_id MSTRG.17698.4; gene_biotype protein_coding; Info ORF type:complete (+),score=45.35,sp|Q14500|KCJ12_HUMAN|40.695|2.24e-108; ref_name 98051739|kcj12; class_code k,j; inherit_ref TRUE;
chr5	transdecoder	exon	78104921	78105038	.	+	.	gene_name 98051739|kcj12; gene_id MSTRG.17698; transcript_id MSTRG.17698.1;
chr5	transdecoder	exon	78104921	78105038	.	+	.	gene_name 98051739|kcj12; gene_id MSTRG.17698; transcript_id MSTRG.17698.3;
chr5	transdecoder	exon	78104921	78105038	.	+	.	gene_name 98051739|kcj12; gene_id MSTRG.17698; transcript_id MSTRG.17698.4;
chr5	transdecoder	five_prime_utr	78104921	78105038	.	+	.	gene_name 98051739|kcj12; gene_id MSTRG.17698; transcript_id MSTRG.17698.1;
chr5	transdecoder	five_prime_utr	78104921	78105038	.	+	.	gene_name 98051739|kcj12; gene_id MSTRG.17698; transcript_id MSTRG.17698.3;
chr5	transdecoder	five_prime_utr	78104921	78105038	.	+	.	gene_name 98051739|kcj12; gene_id MSTRG.17698; transcript_id MSTRG.17698.4;
chr5	transdecoder	exon	78126026	78126090	.	+	.	gene_name 98051739|kcj12; gene_id MSTRG.17698; transcript_id MSTRG.17698.1;
chr5	transdecoder	exon	78126026	78126090	.	+	.	gene_name 98051739|kcj12; gene_id MSTRG.17698; transcript_id MSTRG.17698.2;
chr5	transdecoder	exon	78126026	78126090	.	+	.	gene_name 98051739|kcj12; gene_id MSTRG.17698; transcript_id MSTRG.17698.3;
chr5	transdecoder	exon	78126026	78126090	.	+	.	gene_name 98051739|kcj12; gene_id MSTRG.17698; transcript_id MSTRG.17698.4;
chr5	transdecoder	five_prime_utr	78126026	78126090	.	+	.	gene_name 98051739|kcj12; gene_id MSTRG.17698; transcript_id MSTRG.17698.1;
chr5	transdecoder	five_prime_utr	78126026	78126090	.	+	.	gene_name 98051739|kcj12; gene_id MSTRG.17698; transcript_id MSTRG.17698.2;
chr5	transdecoder	five_prime_utr	78126026	78126090	.	+	.	gene_name 98051739|kcj12; gene_id MSTRG.17698; transcript_id MSTRG.17698.3;
chr5	transdecoder	five_prime_utr	78126026	78126090	.	+	.	gene_name 98051739|kcj12; gene_id MSTRG.17698; transcript_id MSTRG.17698.4;
chr5	transdecoder	five_prime_utr	78140869	78140892	.	+	.	gene_name 98051739|kcj12; gene_id MSTRG.17698; transcript_id MSTRG.17698.1;
chr5	transdecoder	five_prime_utr	78140869	78140892	.	+	.	gene_name 98051739|kcj12; gene_id MSTRG.17698; transcript_id MSTRG.17698.2;
chr5	transdecoder	five_prime_utr	78140869	78140892	.	+	.	gene_name 98051739|kcj12; gene_id MSTRG.17698; transcript_id MSTRG.17698.3;
chr5	transdecoder	five_prime_utr	78140869	78140892	.	+	.	gene_name 98051739|kcj12; gene_id MSTRG.17698; transcript_id MSTRG.17698.4;
chr5	transdecoder	exon	78140869	78141142	.	+	.	gene_name 98051739|kcj12; gene_id MSTRG.17698; transcript_id MSTRG.17698.1;
chr5	transdecoder	exon	78140869	78141142	.	+	.	gene_name 98051739|kcj12; gene_id MSTRG.17698; transcript_id MSTRG.17698.2;
chr5	transdecoder	exon	78140869	78141142	.	+	.	gene_name 98051739|kcj12; gene_id MSTRG.17698; transcript_id MSTRG.17698.3;
chr5	transdecoder	exon	78140869	78141142	.	+	.	gene_name 98051739|kcj12; gene_id MSTRG.17698; transcript_id MSTRG.17698.4;
chr5	transdecoder	CDS	78140893	78141142	.	+	0	gene_name 98051739|kcj12; gene_id MSTRG.17698; transcript_id MSTRG.17698.1;
chr5	transdecoder	CDS	78140893	78141142	.	+	0	gene_name 98051739|kcj12; gene_id MSTRG.17698; transcript_id MSTRG.17698.2;
chr5	transdecoder	CDS	78140893	78141142	.	+	0	gene_name 98051739|kcj12; gene_id MSTRG.17698; transcript_id MSTRG.17698.3;
chr5	transdecoder	CDS	78140893	78141142	.	+	0	gene_name 98051739|kcj12; gene_id MSTRG.17698; transcript_id MSTRG.17698.4;
chr5	transdecoder	CDS	78145132	78145302	.	+	2	gene_name 98051739|kcj12; gene_id MSTRG.17698; transcript_id MSTRG.17698.1;
chr5	transdecoder	CDS	78145132	78145302	.	+	2	gene_name 98051739|kcj12; gene_id MSTRG.17698; transcript_id MSTRG.17698.2;
chr5	transdecoder	CDS	78145132	78145302	.	+	2	gene_name 98051739|kcj12; gene_id MSTRG.17698; transcript_id MSTRG.17698.3;
chr5	transdecoder	CDS	78145132	78145302	.	+	2	gene_name 98051739|kcj12; gene_id MSTRG.17698; transcript_id MSTRG.17698.4;
chr5	transdecoder	exon	78145132	78145302	.	+	.	gene_name 98051739|kcj12; gene_id MSTRG.17698; transcript_id MSTRG.17698.1;
chr5	transdecoder	exon	78145132	78145302	.	+	.	gene_name 98051739|kcj12; gene_id MSTRG.17698; transcript_id MSTRG.17698.2;
chr5	transdecoder	exon	78145132	78145302	.	+	.	gene_name 98051739|kcj12; gene_id MSTRG.17698; transcript_id MSTRG.17698.3;
chr5	transdecoder	exon	78145132	78145302	.	+	.	gene_name 98051739|kcj12; gene_id MSTRG.17698; transcript_id MSTRG.17698.4;
chr5	transdecoder	CDS	78150078	78150419	.	+	2	gene_name 98051739|kcj12; gene_id MSTRG.17698; transcript_id MSTRG.17698.1;
chr5	transdecoder	CDS	78150078	78150419	.	+	2	gene_name 98051739|kcj12; gene_id MSTRG.17698; transcript_id MSTRG.17698.2;
chr5	transdecoder	CDS	78150078	78150419	.	+	2	gene_name 98051739|kcj12; gene_id MSTRG.17698; transcript_id MSTRG.17698.3;
chr5	transdecoder	CDS	78150078	78150419	.	+	2	gene_name 98051739|kcj12; gene_id MSTRG.17698; transcript_id MSTRG.17698.4;
chr5	transdecoder	exon	78150078	78150419	.	+	.	gene_name 98051739|kcj12; gene_id MSTRG.17698; transcript_id MSTRG.17698.1;
chr5	transdecoder	exon	78150078	78150419	.	+	.	gene_name 98051739|kcj12; gene_id MSTRG.17698; transcript_id MSTRG.17698.2;
chr5	transdecoder	exon	78150078	78150419	.	+	.	gene_name 98051739|kcj12; gene_id MSTRG.17698; transcript_id MSTRG.17698.3;
chr5	transdecoder	exon	78150078	78150419	.	+	.	gene_name 98051739|kcj12; gene_id MSTRG.17698; transcript_id MSTRG.17698.4;
chr5	transdecoder	CDS	78151840	78152050	.	+	2	gene_name 98051739|kcj12; gene_id MSTRG.17698; transcript_id MSTRG.17698.1;
chr5	transdecoder	CDS	78151840	78152050	.	+	2	gene_name 98051739|kcj12; gene_id MSTRG.17698; transcript_id MSTRG.17698.2;
chr5	transdecoder	CDS	78151840	78152050	.	+	2	gene_name 98051739|kcj12; gene_id MSTRG.17698; transcript_id MSTRG.17698.3;
chr5	transdecoder	CDS	78151840	78152050	.	+	2	gene_name 98051739|kcj12; gene_id MSTRG.17698; transcript_id MSTRG.17698.4;
chr5	transdecoder	exon	78151840	78152050	.	+	.	gene_name 98051739|kcj12; gene_id MSTRG.17698; transcript_id MSTRG.17698.1;
chr5	transdecoder	exon	78151840	78152050	.	+	.	gene_name 98051739|kcj12; gene_id MSTRG.17698; transcript_id MSTRG.17698.2;
chr5	transdecoder	exon	78151840	78152050	.	+	.	gene_name 98051739|kcj12; gene_id MSTRG.17698; transcript_id MSTRG.17698.3;
chr5	transdecoder	exon	78151840	78152050	.	+	.	gene_name 98051739|kcj12; gene_id MSTRG.17698; transcript_id MSTRG.17698.4;
chr5	transdecoder	CDS	78152465	78152579	.	+	1	gene_name 98051739|kcj12; gene_id MSTRG.17698; transcript_id MSTRG.17698.1;
chr5	transdecoder	CDS	78152465	78152579	.	+	1	gene_name 98051739|kcj12; gene_id MSTRG.17698; transcript_id MSTRG.17698.2;
chr5	transdecoder	CDS	78152465	78152579	.	+	1	gene_name 98051739|kcj12; gene_id MSTRG.17698; transcript_id MSTRG.17698.3;
chr5	transdecoder	CDS	78152465	78152579	.	+	1	gene_name 98051739|kcj12; gene_id MSTRG.17698; transcript_id MSTRG.17698.4;
chr5	transdecoder	exon	78152465	78152579	.	+	.	gene_name 98051739|kcj12; gene_id MSTRG.17698; transcript_id MSTRG.17698.1;
chr5	transdecoder	exon	78152465	78152579	.	+	.	gene_name 98051739|kcj12; gene_id MSTRG.17698; transcript_id MSTRG.17698.2;
chr5	transdecoder	exon	78152465	78152579	.	+	.	gene_name 98051739|kcj12; gene_id MSTRG.17698; transcript_id MSTRG.17698.3;
chr5	transdecoder	exon	78152465	78152579	.	+	.	gene_name 98051739|kcj12; gene_id MSTRG.17698; transcript_id MSTRG.17698.4;
chr5	transdecoder	CDS	78158483	78158572	.	+	0	gene_name 98051739|kcj12; gene_id MSTRG.17698; transcript_id MSTRG.17698.1;
chr5	transdecoder	CDS	78158483	78158572	.	+	0	gene_name 98051739|kcj12; gene_id MSTRG.17698; transcript_id MSTRG.17698.2;
chr5	transdecoder	CDS	78158483	78158572	.	+	0	gene_name 98051739|kcj12; gene_id MSTRG.17698; transcript_id MSTRG.17698.3;
chr5	transdecoder	CDS	78158483	78158572	.	+	0	gene_name 98051739|kcj12; gene_id MSTRG.17698; transcript_id MSTRG.17698.4;
chr5	transdecoder	exon	78158483	78158572	.	+	.	gene_name 98051739|kcj12; gene_id MSTRG.17698; transcript_id MSTRG.17698.1;
chr5	transdecoder	exon	78158483	78158572	.	+	.	gene_name 98051739|kcj12; gene_id MSTRG.17698; transcript_id MSTRG.17698.2;
chr5	transdecoder	exon	78158483	78158572	.	+	.	gene_name 98051739|kcj12; gene_id MSTRG.17698; transcript_id MSTRG.17698.3;
chr5	transdecoder	exon	78158483	78158572	.	+	.	gene_name 98051739|kcj12; gene_id MSTRG.17698; transcript_id MSTRG.17698.4;
chr5	transdecoder	CDS	78158846	78158914	.	+	0	gene_name 98051739|kcj12; gene_id MSTRG.17698; transcript_id MSTRG.17698.1;
chr5	transdecoder	CDS	78158846	78158914	.	+	0	gene_name 98051739|kcj12; gene_id MSTRG.17698; transcript_id MSTRG.17698.2;
chr5	transdecoder	CDS	78158846	78158914	.	+	0	gene_name 98051739|kcj12; gene_id MSTRG.17698; transcript_id MSTRG.17698.3;
chr5	transdecoder	CDS	78158846	78158914	.	+	0	gene_name 98051739|kcj12; gene_id MSTRG.17698; transcript_id MSTRG.17698.4;
chr5	transdecoder	exon	78158846	78159044	.	+	.	gene_name 98051739|kcj12; gene_id MSTRG.17698; transcript_id MSTRG.17698.1;
chr5	transdecoder	exon	78158846	78159044	.	+	.	gene_name 98051739|kcj12; gene_id MSTRG.17698; transcript_id MSTRG.17698.2;
chr5	transdecoder	exon	78158846	78159044	.	+	.	gene_name 98051739|kcj12; gene_id MSTRG.17698; transcript_id MSTRG.17698.3;
chr5	transdecoder	exon	78158846	78159044	.	+	.	gene_name 98051739|kcj12; gene_id MSTRG.17698; transcript_id MSTRG.17698.4;
chr5	transdecoder	three_prime_utr	78158915	78159044	.	+	.	gene_name 98051739|kcj12; gene_id MSTRG.17698; transcript_id MSTRG.17698.1;
chr5	transdecoder	three_prime_utr	78158915	78159044	.	+	.	gene_name 98051739|kcj12; gene_id MSTRG.17698; transcript_id MSTRG.17698.2;
chr5	transdecoder	three_prime_utr	78158915	78159044	.	+	.	gene_name 98051739|kcj12; gene_id MSTRG.17698; transcript_id MSTRG.17698.3;
chr5	transdecoder	three_prime_utr	78158915	78159044	.	+	.	gene_name 98051739|kcj12; gene_id MSTRG.17698; transcript_id MSTRG.17698.4;
chr5	StringTie	exon	78173277	78173952	.	+	.	gene_name 98308988|unknown-20132; gene_id MSTRG.17699; transcript_id MSTRG.17699.1;
chr5	StringTie	transcript	78173277	78173952	.	+	.	gene_name 98308988|unknown-20132; gene_id MSTRG.17699; transcript_id MSTRG.17699.1; gene_biotype non-coding; Info NA; ref_name -; class_code u; inherit_ref FALSE;
chr5	transdecoder	three_prime_utr	78196292	78196471	.	-	.	gene_name 98010368|bmp; gene_id MSTRG.17700; transcript_id MSTRG.17700.1;
chr5	transdecoder	exon	78196292	78197334	.	-	.	gene_name 98010368|bmp; gene_id MSTRG.17700; transcript_id MSTRG.17700.1;
chr5	transdecoder	transcript	78196292	78205340	.	-	.	gene_name 98010368|bmp; gene_id MSTRG.17700; transcript_id MSTRG.17700.1; gene_biotype protein_coding; Info ORF type:complete (+),score=36.64,sp|P12643|BMP2_HUMAN|31.467|8.69e-51; ref_name 98010368|bmp; class_code j,=; inherit_ref TRUE;
chr5	transdecoder	gene	78196292	78211271	.	-	.	gene_name 98010368|bmp; gene_id MSTRG.17700; transcript_id NA; gene_biotype protein_coding; Info ORF type:complete (+),score=36.64,sp|P12643|BMP2_HUMAN|31.467|8.69e-51; ref_name 98010368|bmp; class_code j,=; inherit_ref TRUE;
chr5	transdecoder	three_prime_utr	78196293	78196471	.	-	.	gene_name 98010368|bmp; gene_id MSTRG.17700; transcript_id MSTRG.17700.2;
chr5	transdecoder	exon	78196293	78197334	.	-	.	gene_name 98010368|bmp; gene_id MSTRG.17700; transcript_id MSTRG.17700.2;
chr5	transdecoder	transcript	78196293	78207462	.	-	.	gene_name 98010368|bmp; gene_id MSTRG.17700; transcript_id MSTRG.17700.2; gene_biotype protein_coding; Info ORF type:complete (+),score=36.64,sp|P12643|BMP2_HUMAN|31.467|8.69e-51; ref_name 98010368|bmp; class_code j,=; inherit_ref TRUE;
chr5	transdecoder	three_prime_utr	78196298	78196471	.	-	.	gene_name 98010368|bmp; gene_id MSTRG.17700; transcript_id MSTRG.17700.3;
chr5	transdecoder	exon	78196298	78197334	.	-	.	gene_name 98010368|bmp; gene_id MSTRG.17700; transcript_id MSTRG.17700.3;
chr5	transdecoder	transcript	78196298	78205340	.	-	.	gene_name 98010368|bmp; gene_id MSTRG.17700; transcript_id MSTRG.17700.3; gene_biotype protein_coding; Info ORF type:complete (+),score=36.64,sp|P12643|BMP2_HUMAN|31.467|8.69e-51; ref_name 98010368|bmp; class_code j,=; inherit_ref TRUE;
chr5	transdecoder	three_prime_utr	78196300	78196471	.	-	.	gene_name 98010368|bmp; gene_id MSTRG.17700; transcript_id MSTRG.17700.4;
chr5	transdecoder	exon	78196300	78197334	.	-	.	gene_name 98010368|bmp; gene_id MSTRG.17700; transcript_id MSTRG.17700.4;
chr5	transdecoder	transcript	78196300	78211271	.	-	.	gene_name 98010368|bmp; gene_id MSTRG.17700; transcript_id MSTRG.17700.4; gene_biotype protein_coding; Info ORF type:complete (+),score=36.64,sp|P12643|BMP2_HUMAN|31.467|8.69e-51; ref_name 98010368|bmp; class_code j,=; inherit_ref TRUE;
chr5	transdecoder	CDS	78196472	78197334	.	-	2	gene_name 98010368|bmp; gene_id MSTRG.17700; transcript_id MSTRG.17700.1;
chr5	transdecoder	CDS	78196472	78197334	.	-	2	gene_name 98010368|bmp; gene_id MSTRG.17700; transcript_id MSTRG.17700.2;
chr5	transdecoder	CDS	78196472	78197334	.	-	2	gene_name 98010368|bmp; gene_id MSTRG.17700; transcript_id MSTRG.17700.3;
chr5	transdecoder	CDS	78196472	78197334	.	-	2	gene_name 98010368|bmp; gene_id MSTRG.17700; transcript_id MSTRG.17700.4;
chr5	transdecoder	CDS	78197658	78197931	.	-	0	gene_name 98010368|bmp; gene_id MSTRG.17700; transcript_id MSTRG.17700.1;
chr5	transdecoder	CDS	78197658	78197931	.	-	0	gene_name 98010368|bmp; gene_id MSTRG.17700; transcript_id MSTRG.17700.2;
chr5	transdecoder	CDS	78197658	78197931	.	-	0	gene_name 98010368|bmp; gene_id MSTRG.17700; transcript_id MSTRG.17700.3;
chr5	transdecoder	CDS	78197658	78197931	.	-	0	gene_name 98010368|bmp; gene_id MSTRG.17700; transcript_id MSTRG.17700.4;
chr5	transdecoder	exon	78197658	78197931	.	-	.	gene_name 98010368|bmp; gene_id MSTRG.17700; transcript_id MSTRG.17700.1;
chr5	transdecoder	exon	78197658	78197931	.	-	.	gene_name 98010368|bmp; gene_id MSTRG.17700; transcript_id MSTRG.17700.2;
chr5	transdecoder	exon	78197658	78197931	.	-	.	gene_name 98010368|bmp; gene_id MSTRG.17700; transcript_id MSTRG.17700.3;
chr5	transdecoder	exon	78197658	78197931	.	-	.	gene_name 98010368|bmp; gene_id MSTRG.17700; transcript_id MSTRG.17700.4;
chr5	transdecoder	CDS	78204437	78204523	.	-	0	gene_name 98010368|bmp; gene_id MSTRG.17700; transcript_id MSTRG.17700.1;
chr5	transdecoder	CDS	78204437	78204523	.	-	0	gene_name 98010368|bmp; gene_id MSTRG.17700; transcript_id MSTRG.17700.2;
chr5	transdecoder	CDS	78204437	78204523	.	-	0	gene_name 98010368|bmp; gene_id MSTRG.17700; transcript_id MSTRG.17700.3;
chr5	transdecoder	CDS	78204437	78204535	.	-	0	gene_name 98010368|bmp; gene_id MSTRG.17700; transcript_id MSTRG.17700.4;
chr5	transdecoder	exon	78204437	78204535	.	-	.	gene_name 98010368|bmp; gene_id MSTRG.17700; transcript_id MSTRG.17700.2;
chr5	transdecoder	exon	78204437	78204535	.	-	.	gene_name 98010368|bmp; gene_id MSTRG.17700; transcript_id MSTRG.17700.3;
chr5	transdecoder	exon	78204437	78204535	.	-	.	gene_name 98010368|bmp; gene_id MSTRG.17700; transcript_id MSTRG.17700.4;
chr5	transdecoder	exon	78204437	78204707	.	-	.	gene_name 98010368|bmp; gene_id MSTRG.17700; transcript_id MSTRG.17700.1;
chr5	transdecoder	five_prime_utr	78204524	78204535	.	-	.	gene_name 98010368|bmp; gene_id MSTRG.17700; transcript_id MSTRG.17700.2;
chr5	transdecoder	five_prime_utr	78204524	78204535	.	-	.	gene_name 98010368|bmp; gene_id MSTRG.17700; transcript_id MSTRG.17700.3;
chr5	transdecoder	five_prime_utr	78204524	78204707	.	-	.	gene_name 98010368|bmp; gene_id MSTRG.17700; transcript_id MSTRG.17700.1;
chr5	transdecoder	exon	78204849	78205340	.	-	.	gene_name 98010368|bmp; gene_id MSTRG.17700; transcript_id MSTRG.17700.1;
chr5	transdecoder	exon	78204849	78205340	.	-	.	gene_name 98010368|bmp; gene_id MSTRG.17700; transcript_id MSTRG.17700.3;
chr5	transdecoder	five_prime_utr	78204849	78205340	.	-	.	gene_name 98010368|bmp; gene_id MSTRG.17700; transcript_id MSTRG.17700.1;
chr5	transdecoder	five_prime_utr	78204849	78205340	.	-	.	gene_name 98010368|bmp; gene_id MSTRG.17700; transcript_id MSTRG.17700.3;
chr5	transdecoder	exon	78207402	78207462	.	-	.	gene_name 98010368|bmp; gene_id MSTRG.17700; transcript_id MSTRG.17700.2;
chr5	transdecoder	five_prime_utr	78207402	78207462	.	-	.	gene_name 98010368|bmp; gene_id MSTRG.17700; transcript_id MSTRG.17700.2;
chr5	transdecoder	CDS	78211222	78211269	.	-	0	gene_name 98010368|bmp; gene_id MSTRG.17700; transcript_id MSTRG.17700.4;
chr5	transdecoder	exon	78211222	78211271	.	-	.	gene_name 98010368|bmp; gene_id MSTRG.17700; transcript_id MSTRG.17700.4;
chr5	transdecoder	five_prime_utr	78211270	78211271	.	-	.	gene_name 98010368|bmp; gene_id MSTRG.17700; transcript_id MSTRG.17700.4;
chr5	StringTie	exon	78211824	78212060	.	+	.	gene_name 98308989|unknown-20133; gene_id MSTRG.17701; transcript_id MSTRG.17701.1;
chr5	StringTie	transcript	78211824	78212060	.	+	.	gene_name 98308989|unknown-20133; gene_id MSTRG.17701; transcript_id MSTRG.17701.1; gene_biotype non-coding; Info NA; ref_name 98200389|bmp2; class_code i; inherit_ref FALSE;
chr5	StringTie	exon	78248572	78248879	.	.	.	gene_name 98308990|unknown-20134; gene_id MSTRG.17702; transcript_id MSTRG.17702.1;
chr5	StringTie	transcript	78248572	78248879	.	.	.	gene_name 98308990|unknown-20134; gene_id MSTRG.17702; transcript_id MSTRG.17702.1; gene_biotype non-coding; Info NA; ref_name -; class_code u; inherit_ref FALSE;
chr5	transdecoder	three_prime_utr	78254040	78254136	.	-	.	gene_name 98011663|rfwd3; gene_id MSTRG.17703; transcript_id MSTRG.17703.1;
chr5	transdecoder	exon	78254040	78254452	.	-	.	gene_name 98011663|rfwd3; gene_id MSTRG.17703; transcript_id MSTRG.17703.1;
chr5	transdecoder	gene	78254040	78305573	.	-	.	gene_name 98011663|rfwd3; gene_id MSTRG.17703; transcript_id NA; gene_biotype protein_coding; Info ORF type:5prime_partial (+),score=74.65,sp|Q6PCD5|RFWD3_HUMAN|30.502|4.83e-81; ref_name 98011663|rfwd3; class_code =; inherit_ref TRUE;
chr5	transdecoder	transcript	78254040	78305573	.	-	.	gene_name 98011663|rfwd3; gene_id MSTRG.17703; transcript_id MSTRG.17703.1; gene_biotype protein_coding; Info ORF type:5prime_partial (+),score=74.65,sp|Q6PCD5|RFWD3_HUMAN|30.502|4.83e-81; ref_name 98011663|rfwd3; class_code =; inherit_ref TRUE;
chr5	transdecoder	CDS	78254137	78254452	.	-	1	gene_name 98011663|rfwd3; gene_id MSTRG.17703; transcript_id MSTRG.17703.1;
chr5	transdecoder	CDS	78292727	78292998	.	-	0	gene_name 98011663|rfwd3; gene_id MSTRG.17703; transcript_id MSTRG.17703.1;
chr5	transdecoder	exon	78292727	78292998	.	-	.	gene_name 98011663|rfwd3; gene_id MSTRG.17703; transcript_id MSTRG.17703.1;
chr5	transdecoder	CDS	78293520	78293763	.	-	1	gene_name 98011663|rfwd3; gene_id MSTRG.17703; transcript_id MSTRG.17703.1;
chr5	transdecoder	exon	78293520	78293763	.	-	.	gene_name 98011663|rfwd3; gene_id MSTRG.17703; transcript_id MSTRG.17703.1;
chr5	transdecoder	CDS	78294215	78294450	.	-	0	gene_name 98011663|rfwd3; gene_id MSTRG.17703; transcript_id MSTRG.17703.1;
chr5	transdecoder	exon	78294215	78294450	.	-	.	gene_name 98011663|rfwd3; gene_id MSTRG.17703; transcript_id MSTRG.17703.1;
chr5	transdecoder	CDS	78303157	78303339	.	-	0	gene_name 98011663|rfwd3; gene_id MSTRG.17703; transcript_id MSTRG.17703.1;
chr5	transdecoder	exon	78303157	78303339	.	-	.	gene_name 98011663|rfwd3; gene_id MSTRG.17703; transcript_id MSTRG.17703.1;
chr5	transdecoder	CDS	78304109	78304275	.	-	2	gene_name 98011663|rfwd3; gene_id MSTRG.17703; transcript_id MSTRG.17703.1;
chr5	transdecoder	exon	78304109	78304275	.	-	.	gene_name 98011663|rfwd3; gene_id MSTRG.17703; transcript_id MSTRG.17703.1;
chr5	transdecoder	CDS	78305385	78305571	.	-	0	gene_name 98011663|rfwd3; gene_id MSTRG.17703; transcript_id MSTRG.17703.1;
chr5	transdecoder	exon	78305385	78305573	.	-	.	gene_name 98011663|rfwd3; gene_id MSTRG.17703; transcript_id MSTRG.17703.1;
chr5	transdecoder	three_prime_utr	78360156	78360224	.	-	.	gene_name 98207130|unknown-11846; gene_id MSTRG.17704; transcript_id MSTRG.17704.1;
chr5	transdecoder	three_prime_utr	78360156	78360224	.	-	.	gene_name 98207130|unknown-11846; gene_id MSTRG.17704; transcript_id MSTRG.17704.2;
chr5	transdecoder	exon	78360156	78360353	.	-	.	gene_name 98207130|unknown-11846; gene_id MSTRG.17704; transcript_id MSTRG.17704.1;
chr5	transdecoder	exon	78360156	78360353	.	-	.	gene_name 98207130|unknown-11846; gene_id MSTRG.17704; transcript_id MSTRG.17704.2;
chr5	transdecoder	gene	78360156	78435546	.	-	.	gene_name 98207130|unknown-11846; gene_id MSTRG.17704; transcript_id NA; gene_biotype protein_coding; Info ORF type:complete (+),score=73.69; ref_name 98207130|unknown-11846; class_code =,j; inherit_ref TRUE;
chr5	transdecoder	transcript	78360156	78435546	.	-	.	gene_name 98207130|unknown-11846; gene_id MSTRG.17704; transcript_id MSTRG.17704.1; gene_biotype protein_coding; Info ORF type:complete (+),score=73.69; ref_name 98207130|unknown-11846; class_code =,j; inherit_ref TRUE;
chr5	transdecoder	transcript	78360156	78435546	.	-	.	gene_name 98207130|unknown-11846; gene_id MSTRG.17704; transcript_id MSTRG.17704.2; gene_biotype protein_coding; Info ORF type:complete (+),score=73.69; ref_name 98207130|unknown-11846; class_code =,j; inherit_ref TRUE;
chr5	transdecoder	three_prime_utr	78360158	78360224	.	-	.	gene_name 98207130|unknown-11846; gene_id MSTRG.17704; transcript_id MSTRG.17704.3;
chr5	transdecoder	exon	78360158	78360353	.	-	.	gene_name 98207130|unknown-11846; gene_id MSTRG.17704; transcript_id MSTRG.17704.3;
chr5	transdecoder	transcript	78360158	78435546	.	-	.	gene_name 98207130|unknown-11846; gene_id MSTRG.17704; transcript_id MSTRG.17704.3; gene_biotype protein_coding; Info ORF type:complete (+),score=73.69; ref_name 98207130|unknown-11846; class_code =,j; inherit_ref TRUE;
chr5	transdecoder	CDS	78360225	78360353	.	-	0	gene_name 98207130|unknown-11846; gene_id MSTRG.17704; transcript_id MSTRG.17704.1;
chr5	transdecoder	CDS	78360225	78360353	.	-	0	gene_name 98207130|unknown-11846; gene_id MSTRG.17704; transcript_id MSTRG.17704.2;
chr5	transdecoder	CDS	78360225	78360353	.	-	0	gene_name 98207130|unknown-11846; gene_id MSTRG.17704; transcript_id MSTRG.17704.3;
chr5	transdecoder	CDS	78365766	78365906	.	-	0	gene_name 98207130|unknown-11846; gene_id MSTRG.17704; transcript_id MSTRG.17704.1;
chr5	transdecoder	CDS	78365766	78365906	.	-	0	gene_name 98207130|unknown-11846; gene_id MSTRG.17704; transcript_id MSTRG.17704.2;
chr5	transdecoder	CDS	78365766	78365906	.	-	0	gene_name 98207130|unknown-11846; gene_id MSTRG.17704; transcript_id MSTRG.17704.3;
chr5	transdecoder	exon	78365766	78365906	.	-	.	gene_name 98207130|unknown-11846; gene_id MSTRG.17704; transcript_id MSTRG.17704.1;
chr5	transdecoder	exon	78365766	78365906	.	-	.	gene_name 98207130|unknown-11846; gene_id MSTRG.17704; transcript_id MSTRG.17704.2;
chr5	transdecoder	exon	78365766	78365906	.	-	.	gene_name 98207130|unknown-11846; gene_id MSTRG.17704; transcript_id MSTRG.17704.3;
chr5	transdecoder	CDS	78366785	78367015	.	-	0	gene_name 98207130|unknown-11846; gene_id MSTRG.17704; transcript_id MSTRG.17704.1;
chr5	transdecoder	CDS	78366785	78367015	.	-	0	gene_name 98207130|unknown-11846; gene_id MSTRG.17704; transcript_id MSTRG.17704.2;
chr5	transdecoder	CDS	78366785	78367015	.	-	0	gene_name 98207130|unknown-11846; gene_id MSTRG.17704; transcript_id MSTRG.17704.3;
chr5	transdecoder	exon	78366785	78367015	.	-	.	gene_name 98207130|unknown-11846; gene_id MSTRG.17704; transcript_id MSTRG.17704.1;
chr5	transdecoder	exon	78366785	78367015	.	-	.	gene_name 98207130|unknown-11846; gene_id MSTRG.17704; transcript_id MSTRG.17704.2;
chr5	transdecoder	exon	78366785	78367015	.	-	.	gene_name 98207130|unknown-11846; gene_id MSTRG.17704; transcript_id MSTRG.17704.3;
chr5	transdecoder	CDS	78378934	78379150	.	-	1	gene_name 98207130|unknown-11846; gene_id MSTRG.17704; transcript_id MSTRG.17704.1;
chr5	transdecoder	CDS	78378934	78379150	.	-	1	gene_name 98207130|unknown-11846; gene_id MSTRG.17704; transcript_id MSTRG.17704.2;
chr5	transdecoder	CDS	78378934	78379150	.	-	1	gene_name 98207130|unknown-11846; gene_id MSTRG.17704; transcript_id MSTRG.17704.3;
chr5	transdecoder	exon	78378934	78379150	.	-	.	gene_name 98207130|unknown-11846; gene_id MSTRG.17704; transcript_id MSTRG.17704.1;
chr5	transdecoder	exon	78378934	78379150	.	-	.	gene_name 98207130|unknown-11846; gene_id MSTRG.17704; transcript_id MSTRG.17704.2;
chr5	transdecoder	exon	78378934	78379150	.	-	.	gene_name 98207130|unknown-11846; gene_id MSTRG.17704; transcript_id MSTRG.17704.3;
chr5	transdecoder	CDS	78379712	78379811	.	-	2	gene_name 98207130|unknown-11846; gene_id MSTRG.17704; transcript_id MSTRG.17704.1;
chr5	transdecoder	CDS	78379712	78379811	.	-	2	gene_name 98207130|unknown-11846; gene_id MSTRG.17704; transcript_id MSTRG.17704.2;
chr5	transdecoder	exon	78379712	78379811	.	-	.	gene_name 98207130|unknown-11846; gene_id MSTRG.17704; transcript_id MSTRG.17704.1;
chr5	transdecoder	exon	78379712	78379811	.	-	.	gene_name 98207130|unknown-11846; gene_id MSTRG.17704; transcript_id MSTRG.17704.2;
chr5	transdecoder	CDS	78379712	78379967	.	-	2	gene_name 98207130|unknown-11846; gene_id MSTRG.17704; transcript_id MSTRG.17704.3;
chr5	transdecoder	exon	78379712	78379967	.	-	.	gene_name 98207130|unknown-11846; gene_id MSTRG.17704; transcript_id MSTRG.17704.3;
chr5	StringTie	exon	78382658	78383629	.	+	.	gene_name 98308991|unknown-20135; gene_id MSTRG.17705; transcript_id MSTRG.17705.1;
chr5	StringTie	transcript	78382658	78384646	.	+	.	gene_name 98308991|unknown-20135; gene_id MSTRG.17705; transcript_id MSTRG.17705.1; gene_biotype non-coding; Info NA; ref_name 98207130|unknown-11846; class_code i; inherit_ref FALSE;
chr5	StringTie	exon	78383714	78384646	.	+	.	gene_name 98308991|unknown-20135; gene_id MSTRG.17705; transcript_id MSTRG.17705.1;
chr5	transdecoder	CDS	78395968	78396136	.	-	0	gene_name 98207130|unknown-11846; gene_id MSTRG.17704; transcript_id MSTRG.17704.1;
chr5	transdecoder	CDS	78395968	78396136	.	-	0	gene_name 98207130|unknown-11846; gene_id MSTRG.17704; transcript_id MSTRG.17704.3;
chr5	transdecoder	exon	78395968	78396136	.	-	.	gene_name 98207130|unknown-11846; gene_id MSTRG.17704; transcript_id MSTRG.17704.1;
chr5	transdecoder	exon	78395968	78396136	.	-	.	gene_name 98207130|unknown-11846; gene_id MSTRG.17704; transcript_id MSTRG.17704.3;
chr5	transdecoder	CDS	78395992	78396136	.	-	0	gene_name 98207130|unknown-11846; gene_id MSTRG.17704; transcript_id MSTRG.17704.2;
chr5	transdecoder	exon	78395992	78396136	.	-	.	gene_name 98207130|unknown-11846; gene_id MSTRG.17704; transcript_id MSTRG.17704.2;
chr5	transdecoder	CDS	78397541	78397722	.	-	2	gene_name 98207130|unknown-11846; gene_id MSTRG.17704; transcript_id MSTRG.17704.1;
chr5	transdecoder	CDS	78397541	78397722	.	-	2	gene_name 98207130|unknown-11846; gene_id MSTRG.17704; transcript_id MSTRG.17704.2;
chr5	transdecoder	CDS	78397541	78397722	.	-	2	gene_name 98207130|unknown-11846; gene_id MSTRG.17704; transcript_id MSTRG.17704.3;
chr5	transdecoder	exon	78397541	78397722	.	-	.	gene_name 98207130|unknown-11846; gene_id MSTRG.17704; transcript_id MSTRG.17704.1;
chr5	transdecoder	exon	78397541	78397722	.	-	.	gene_name 98207130|unknown-11846; gene_id MSTRG.17704; transcript_id MSTRG.17704.2;
chr5	transdecoder	exon	78397541	78397722	.	-	.	gene_name 98207130|unknown-11846; gene_id MSTRG.17704; transcript_id MSTRG.17704.3;
chr5	transdecoder	CDS	78435261	78435483	.	-	0	gene_name 98207130|unknown-11846; gene_id MSTRG.17704; transcript_id MSTRG.17704.1;
chr5	transdecoder	CDS	78435261	78435483	.	-	0	gene_name 98207130|unknown-11846; gene_id MSTRG.17704; transcript_id MSTRG.17704.2;
chr5	transdecoder	CDS	78435261	78435483	.	-	0	gene_name 98207130|unknown-11846; gene_id MSTRG.17704; transcript_id MSTRG.17704.3;
chr5	transdecoder	exon	78435261	78435546	.	-	.	gene_name 98207130|unknown-11846; gene_id MSTRG.17704; transcript_id MSTRG.17704.1;
chr5	transdecoder	exon	78435261	78435546	.	-	.	gene_name 98207130|unknown-11846; gene_id MSTRG.17704; transcript_id MSTRG.17704.2;
chr5	transdecoder	exon	78435261	78435546	.	-	.	gene_name 98207130|unknown-11846; gene_id MSTRG.17704; transcript_id MSTRG.17704.3;
chr5	transdecoder	five_prime_utr	78435484	78435546	.	-	.	gene_name 98207130|unknown-11846; gene_id MSTRG.17704; transcript_id MSTRG.17704.1;
chr5	transdecoder	five_prime_utr	78435484	78435546	.	-	.	gene_name 98207130|unknown-11846; gene_id MSTRG.17704; transcript_id MSTRG.17704.2;
chr5	transdecoder	five_prime_utr	78435484	78435546	.	-	.	gene_name 98207130|unknown-11846; gene_id MSTRG.17704; transcript_id MSTRG.17704.3;
chr5	transdecoder	five_prime_utr	78452639	78452735	.	+	.	gene_name 98023582|unknown-8354; gene_id MSTRG.17706; transcript_id MSTRG.17706.1;
chr5	transdecoder	exon	78452639	78452990	.	+	.	gene_name 98023582|unknown-8354; gene_id MSTRG.17706; transcript_id MSTRG.17706.1;
chr5	transdecoder	gene	78452639	78464557	.	+	.	gene_name 98023582|unknown-8354; gene_id MSTRG.17706; transcript_id NA; gene_biotype protein_coding; Info ORF type:complete (+),score=62.85; ref_name 98023582|unknown-8354; class_code =,j; inherit_ref TRUE;
chr5	transdecoder	transcript	78452639	78464557	.	+	.	gene_name 98023582|unknown-8354; gene_id MSTRG.17706; transcript_id MSTRG.17706.1; gene_biotype protein_coding; Info ORF type:complete (+),score=62.85; ref_name 98023582|unknown-8354; class_code =,j; inherit_ref TRUE;
chr5	StringTie	exon	78452673	78452990	.	+	.	gene_name 98023582|unknown-8354; gene_id MSTRG.17706; transcript_id MSTRG.17706.2;
chr5	StringTie	transcript	78452673	78455003	.	+	.	gene_name 98023582|unknown-8354; gene_id MSTRG.17706; transcript_id MSTRG.17706.2; gene_biotype non-coding; Info NA; ref_name 98023582|unknown-8354; class_code =,j; inherit_ref TRUE;
chr5	transdecoder	CDS	78452736	78452990	.	+	0	gene_name 98023582|unknown-8354; gene_id MSTRG.17706; transcript_id MSTRG.17706.1;
chr5	StringTie	exon	78454768	78455003	.	+	.	gene_name 98023582|unknown-8354; gene_id MSTRG.17706; transcript_id MSTRG.17706.2;
chr5	transdecoder	CDS	78462975	78464375	.	+	0	gene_name 98023582|unknown-8354; gene_id MSTRG.17706; transcript_id MSTRG.17706.1;
chr5	transdecoder	exon	78462975	78464557	.	+	.	gene_name 98023582|unknown-8354; gene_id MSTRG.17706; transcript_id MSTRG.17706.1;
chr5	transdecoder	three_prime_utr	78464376	78464557	.	+	.	gene_name 98023582|unknown-8354; gene_id MSTRG.17706; transcript_id MSTRG.17706.1;
chr5	transdecoder	three_prime_utr	78475010	78475197	.	-	.	gene_name 98204658|trim2-21; gene_id MSTRG.17707; transcript_id MSTRG.17707.1;
chr5	transdecoder	three_prime_utr	78475010	78475197	.	-	.	gene_name 98204658|trim2-21; gene_id MSTRG.17707; transcript_id MSTRG.17707.2;
chr5	transdecoder	three_prime_utr	78475010	78475197	.	-	.	gene_name 98204658|trim2-21; gene_id MSTRG.17707; transcript_id MSTRG.17707.3;
chr5	transdecoder	three_prime_utr	78475010	78475197	.	-	.	gene_name 98204658|trim2-21; gene_id MSTRG.17707; transcript_id MSTRG.17707.4;
chr5	transdecoder	three_prime_utr	78475010	78475197	.	-	.	gene_name 98204658|trim2-21; gene_id MSTRG.17707; transcript_id MSTRG.17707.5;
chr5	transdecoder	exon	78475010	78475672	.	-	.	gene_name 98204658|trim2-21; gene_id MSTRG.17707; transcript_id MSTRG.17707.2;
chr5	transdecoder	exon	78475010	78475672	.	-	.	gene_name 98204658|trim2-21; gene_id MSTRG.17707; transcript_id MSTRG.17707.5;
chr5	transdecoder	exon	78475010	78476197	.	-	.	gene_name 98204658|trim2-21; gene_id MSTRG.17707; transcript_id MSTRG.17707.4;
chr5	transdecoder	exon	78475010	78476234	.	-	.	gene_name 98204658|trim2-21; gene_id MSTRG.17707; transcript_id MSTRG.17707.1;
chr5	transdecoder	exon	78475010	78476234	.	-	.	gene_name 98204658|trim2-21; gene_id MSTRG.17707; transcript_id MSTRG.17707.3;
chr5	transdecoder	transcript	78475010	78477607	.	-	.	gene_name 98204658|trim2-21; gene_id MSTRG.17707; transcript_id MSTRG.17707.1; gene_biotype protein_coding; Info ORF type:complete (+),score=8.42,sp|Q9C040|TRIM2_HUMAN|32.031|5.38e-14; ref_name 98204658|trim2-21; class_code c,j,=; inherit_ref TRUE;
chr5	transdecoder	transcript	78475010	78494794	.	-	.	gene_name 98204658|trim2-21; gene_id MSTRG.17707; transcript_id MSTRG.17707.2; gene_biotype protein_coding; Info ORF type:complete (+),score=8.42,sp|Q9C040|TRIM2_HUMAN|32.031|5.38e-14; ref_name 98204658|trim2-21; class_code c,j,=; inherit_ref TRUE;
chr5	transdecoder	transcript	78475010	78495270	.	-	.	gene_name 98204658|trim2-21; gene_id MSTRG.17707; transcript_id MSTRG.17707.5; gene_biotype protein_coding; Info ORF type:complete (+),score=8.42,sp|Q9C040|TRIM2_HUMAN|32.031|5.38e-14; ref_name 98204658|trim2-21; class_code c,j,=; inherit_ref TRUE;
chr5	transdecoder	gene	78475010	78495538	.	-	.	gene_name 98204658|trim2-21; gene_id MSTRG.17707; transcript_id NA; gene_biotype protein_coding; Info ORF type:complete (+),score=8.42,sp|Q9C040|TRIM2_HUMAN|32.031|5.38e-14; ref_name 98204658|trim2-21; class_code c,j,=; inherit_ref TRUE;
chr5	transdecoder	transcript	78475010	78495538	.	-	.	gene_name 98204658|trim2-21; gene_id MSTRG.17707; transcript_id MSTRG.17707.3; gene_biotype protein_coding; Info ORF type:complete (+),score=8.42,sp|Q9C040|TRIM2_HUMAN|32.031|5.38e-14; ref_name 98204658|trim2-21; class_code c,j,=; inherit_ref TRUE;
chr5	transdecoder	transcript	78475010	78495538	.	-	.	gene_name 98204658|trim2-21; gene_id MSTRG.17707; transcript_id MSTRG.17707.4; gene_biotype protein_coding; Info ORF type:complete (+),score=8.42,sp|Q9C040|TRIM2_HUMAN|32.031|5.38e-14; ref_name 98204658|trim2-21; class_code c,j,=; inherit_ref TRUE;
chr5	transdecoder	three_prime_utr	78475015	78475197	.	-	.	gene_name 98204658|trim2-21; gene_id MSTRG.17707; transcript_id MSTRG.17707.6;
chr5	transdecoder	exon	78475015	78475672	.	-	.	gene_name 98204658|trim2-21; gene_id MSTRG.17707; transcript_id MSTRG.17707.6;
chr5	transdecoder	transcript	78475015	78494725	.	-	.	gene_name 98204658|trim2-21; gene_id MSTRG.17707; transcript_id MSTRG.17707.6; gene_biotype protein_coding; Info ORF type:complete (+),score=8.42,sp|Q9C040|TRIM2_HUMAN|32.031|5.38e-14; ref_name 98204658|trim2-21; class_code c,j,=; inherit_ref TRUE;
chr5	transdecoder	three_prime_utr	78475016	78475197	.	-	.	gene_name 98204658|trim2-21; gene_id MSTRG.17707; transcript_id MSTRG.17707.7;
chr5	transdecoder	exon	78475016	78475672	.	-	.	gene_name 98204658|trim2-21; gene_id MSTRG.17707; transcript_id MSTRG.17707.7;
chr5	transdecoder	transcript	78475016	78495538	.	-	.	gene_name 98204658|trim2-21; gene_id MSTRG.17707; transcript_id MSTRG.17707.7; gene_biotype protein_coding; Info ORF type:complete (+),score=8.42,sp|Q9C040|TRIM2_HUMAN|32.031|5.38e-14; ref_name 98204658|trim2-21; class_code c,j,=; inherit_ref TRUE;
chr5	transdecoder	CDS	78475198	78475672	.	-	1	gene_name 98204658|trim2-21; gene_id MSTRG.17707; transcript_id MSTRG.17707.2;
chr5	transdecoder	CDS	78475198	78475672	.	-	1	gene_name 98204658|trim2-21; gene_id MSTRG.17707; transcript_id MSTRG.17707.5;
chr5	transdecoder	CDS	78475198	78475672	.	-	1	gene_name 98204658|trim2-21; gene_id MSTRG.17707; transcript_id MSTRG.17707.6;
chr5	transdecoder	CDS	78475198	78475672	.	-	1	gene_name 98204658|trim2-21; gene_id MSTRG.17707; transcript_id MSTRG.17707.7;
chr5	transdecoder	CDS	78475198	78475698	.	-	0	gene_name 98204658|trim2-21; gene_id MSTRG.17707; transcript_id MSTRG.17707.1;
chr5	transdecoder	CDS	78475198	78475698	.	-	0	gene_name 98204658|trim2-21; gene_id MSTRG.17707; transcript_id MSTRG.17707.3;
chr5	transdecoder	CDS	78475198	78475698	.	-	0	gene_name 98204658|trim2-21; gene_id MSTRG.17707; transcript_id MSTRG.17707.4;
chr5	transdecoder	CDS	78475797	78476197	.	-	2	gene_name 98204658|trim2-21; gene_id MSTRG.17707; transcript_id MSTRG.17707.4;
chr5	transdecoder	CDS	78475797	78476234	.	-	0	gene_name 98204658|trim2-21; gene_id MSTRG.17707; transcript_id MSTRG.17707.1;
chr5	transdecoder	CDS	78475797	78476234	.	-	0	gene_name 98204658|trim2-21; gene_id MSTRG.17707; transcript_id MSTRG.17707.3;
chr5	transdecoder	exon	78477518	78477607	.	-	.	gene_name 98204658|trim2-21; gene_id MSTRG.17707; transcript_id MSTRG.17707.1;
chr5	transdecoder	five_prime_utr	78477518	78477607	.	-	.	gene_name 98204658|trim2-21; gene_id MSTRG.17707; transcript_id MSTRG.17707.1;
chr5	transdecoder	CDS	78493502	78494067	.	-	0	gene_name 98204658|trim2-21; gene_id MSTRG.17707; transcript_id MSTRG.17707.2;
chr5	transdecoder	CDS	78493502	78494067	.	-	0	gene_name 98204658|trim2-21; gene_id MSTRG.17707; transcript_id MSTRG.17707.5;
chr5	transdecoder	CDS	78493502	78494067	.	-	0	gene_name 98204658|trim2-21; gene_id MSTRG.17707; transcript_id MSTRG.17707.6;
chr5	transdecoder	CDS	78493502	78494067	.	-	0	gene_name 98204658|trim2-21; gene_id MSTRG.17707; transcript_id MSTRG.17707.7;
chr5	transdecoder	exon	78493502	78494067	.	-	.	gene_name 98204658|trim2-21; gene_id MSTRG.17707; transcript_id MSTRG.17707.2;
chr5	transdecoder	exon	78493502	78494067	.	-	.	gene_name 98204658|trim2-21; gene_id MSTRG.17707; transcript_id MSTRG.17707.5;
chr5	transdecoder	exon	78493502	78494067	.	-	.	gene_name 98204658|trim2-21; gene_id MSTRG.17707; transcript_id MSTRG.17707.6;
chr5	transdecoder	exon	78493502	78494067	.	-	.	gene_name 98204658|trim2-21; gene_id MSTRG.17707; transcript_id MSTRG.17707.7;
chr5	transdecoder	CDS	78494031	78494067	.	-	0	gene_name 98204658|trim2-21; gene_id MSTRG.17707; transcript_id MSTRG.17707.4;
chr5	transdecoder	exon	78494031	78494067	.	-	.	gene_name 98204658|trim2-21; gene_id MSTRG.17707; transcript_id MSTRG.17707.4;
chr5	transdecoder	exon	78494415	78494725	.	-	.	gene_name 98204658|trim2-21; gene_id MSTRG.17707; transcript_id MSTRG.17707.6;
chr5	transdecoder	five_prime_utr	78494415	78494725	.	-	.	gene_name 98204658|trim2-21; gene_id MSTRG.17707; transcript_id MSTRG.17707.6;
chr5	transdecoder	exon	78494726	78494794	.	-	.	gene_name 98204658|trim2-21; gene_id MSTRG.17707; transcript_id MSTRG.17707.2;
chr5	transdecoder	five_prime_utr	78494726	78494794	.	-	.	gene_name 98204658|trim2-21; gene_id MSTRG.17707; transcript_id MSTRG.17707.2;
chr5	transdecoder	exon	78495139	78495270	.	-	.	gene_name 98204658|trim2-21; gene_id MSTRG.17707; transcript_id MSTRG.17707.5;
chr5	transdecoder	five_prime_utr	78495139	78495270	.	-	.	gene_name 98204658|trim2-21; gene_id MSTRG.17707; transcript_id MSTRG.17707.5;
chr5	transdecoder	exon	78495347	78495538	.	-	.	gene_name 98204658|trim2-21; gene_id MSTRG.17707; transcript_id MSTRG.17707.3;
chr5	transdecoder	exon	78495347	78495538	.	-	.	gene_name 98204658|trim2-21; gene_id MSTRG.17707; transcript_id MSTRG.17707.4;
chr5	transdecoder	exon	78495347	78495538	.	-	.	gene_name 98204658|trim2-21; gene_id MSTRG.17707; transcript_id MSTRG.17707.7;
chr5	transdecoder	five_prime_utr	78495347	78495538	.	-	.	gene_name 98204658|trim2-21; gene_id MSTRG.17707; transcript_id MSTRG.17707.3;
chr5	transdecoder	five_prime_utr	78495347	78495538	.	-	.	gene_name 98204658|trim2-21; gene_id MSTRG.17707; transcript_id MSTRG.17707.4;
chr5	transdecoder	five_prime_utr	78495347	78495538	.	-	.	gene_name 98204658|trim2-21; gene_id MSTRG.17707; transcript_id MSTRG.17707.7;
chr5	transdecoder	exon	78512402	78513523	.	+	.	gene_name 98308992|unknown-20136; gene_id MSTRG.17708; transcript_id MSTRG.17708.1;
chr5	transdecoder	gene	78512402	78513523	.	+	.	gene_name 98308992|unknown-20136; gene_id MSTRG.17708; transcript_id NA; gene_biotype protein_coding; Info ORF type:5prime_partial (-),score=26.49; ref_name -; class_code u; inherit_ref FALSE;
chr5	transdecoder	transcript	78512402	78513523	.	+	.	gene_name 98308992|unknown-20136; gene_id MSTRG.17708; transcript_id MSTRG.17708.1; gene_biotype protein_coding; Info ORF type:5prime_partial (-),score=26.49; ref_name -; class_code u; inherit_ref FALSE;
chr5	transdecoder	CDS	78512403	78512888	.	+	0	gene_name 98308992|unknown-20136; gene_id MSTRG.17708; transcript_id MSTRG.17708.1;
chr5	transdecoder	CDS	78513220	78513522	.	+	0	gene_name 98308992|unknown-20136; gene_id MSTRG.17708; transcript_id MSTRG.17708.1;
chr5	transdecoder	exon	78556753	78556777	.	-	.	gene_name 98308993|rc3h2-2; gene_id MSTRG.17709; transcript_id MSTRG.17709.1;
chr5	transdecoder	gene	78556753	78567032	.	-	.	gene_name 98308993|rc3h2-2; gene_id MSTRG.17709; transcript_id NA; gene_biotype protein_coding; Info ORF type:3prime_partial (+),score=4.73,sp|Q9HBD1|RC3H2_HUMAN|34.043|1.93e-05; ref_name -; class_code u; inherit_ref FALSE;
chr5	transdecoder	transcript	78556753	78567032	.	-	.	gene_name 98308993|rc3h2-2; gene_id MSTRG.17709; transcript_id MSTRG.17709.1; gene_biotype protein_coding; Info ORF type:3prime_partial (+),score=4.73,sp|Q9HBD1|RC3H2_HUMAN|34.043|1.93e-05; ref_name -; class_code u; inherit_ref FALSE;
chr5	transdecoder	CDS	78556754	78556777	.	-	0	gene_name 98308993|rc3h2-2; gene_id MSTRG.17709; transcript_id MSTRG.17709.1;
chr5	transdecoder	CDS	78566752	78567006	.	-	0	gene_name 98308993|rc3h2-2; gene_id MSTRG.17709; transcript_id MSTRG.17709.1;
chr5	transdecoder	exon	78566752	78567032	.	-	.	gene_name 98308993|rc3h2-2; gene_id MSTRG.17709; transcript_id MSTRG.17709.1;
chr5	transdecoder	five_prime_utr	78567007	78567032	.	-	.	gene_name 98308993|rc3h2-2; gene_id MSTRG.17709; transcript_id MSTRG.17709.1;
chr5	transdecoder	three_prime_utr	78714101	78714159	.	-	.	gene_name 98308994|unknown-20137; gene_id MSTRG.17710; transcript_id MSTRG.17710.1;
chr5	transdecoder	exon	78714101	78715416	.	-	.	gene_name 98308994|unknown-20137; gene_id MSTRG.17710; transcript_id MSTRG.17710.1;
chr5	transdecoder	gene	78714101	78729414	.	-	.	gene_name 98308994|unknown-20137; gene_id MSTRG.17710; transcript_id NA; gene_biotype protein_coding; Info ORF type:complete (+),score=77.00; ref_name -; class_code u; inherit_ref FALSE;
chr5	transdecoder	transcript	78714101	78729414	.	-	.	gene_name 98308994|unknown-20137; gene_id MSTRG.17710; transcript_id MSTRG.17710.1; gene_biotype protein_coding; Info ORF type:complete (+),score=77.00; ref_name -; class_code u; inherit_ref FALSE;
chr5	transdecoder	CDS	78714160	78715416	.	-	0	gene_name 98308994|unknown-20137; gene_id MSTRG.17710; transcript_id MSTRG.17710.1;
chr5	transdecoder	CDS	78718978	78719237	.	-	2	gene_name 98308994|unknown-20137; gene_id MSTRG.17710; transcript_id MSTRG.17710.1;
chr5	transdecoder	exon	78718978	78719237	.	-	.	gene_name 98308994|unknown-20137; gene_id MSTRG.17710; transcript_id MSTRG.17710.1;
chr5	transdecoder	CDS	78720973	78721234	.	-	0	gene_name 98308994|unknown-20137; gene_id MSTRG.17710; transcript_id MSTRG.17710.1;
chr5	transdecoder	exon	78720973	78721234	.	-	.	gene_name 98308994|unknown-20137; gene_id MSTRG.17710; transcript_id MSTRG.17710.1;
chr5	StringTie	exon	78721009	78721234	.	-	.	gene_name 98308994|unknown-20137; gene_id MSTRG.17710; transcript_id MSTRG.17710.2;
chr5	StringTie	exon	78721009	78721234	.	-	.	gene_name 98308994|unknown-20137; gene_id MSTRG.17710; transcript_id MSTRG.17710.3;
chr5	StringTie	transcript	78721009	78730682	.	-	.	gene_name 98308994|unknown-20137; gene_id MSTRG.17710; transcript_id MSTRG.17710.2; gene_biotype non-coding; Info NA; ref_name -; class_code u; inherit_ref FALSE;
chr5	StringTie	transcript	78721009	78730682	.	-	.	gene_name 98308994|unknown-20137; gene_id MSTRG.17710; transcript_id MSTRG.17710.3; gene_biotype non-coding; Info NA; ref_name -; class_code u; inherit_ref FALSE;
chr5	transdecoder	exon	78729339	78729414	.	-	.	gene_name 98308994|unknown-20137; gene_id MSTRG.17710; transcript_id MSTRG.17710.1;
chr5	transdecoder	five_prime_utr	78729339	78729414	.	-	.	gene_name 98308994|unknown-20137; gene_id MSTRG.17710; transcript_id MSTRG.17710.1;
chr5	StringTie	exon	78730598	78730682	.	-	.	gene_name 98308994|unknown-20137; gene_id MSTRG.17710; transcript_id MSTRG.17710.3;
chr5	StringTie	exon	78730628	78730682	.	-	.	gene_name 98308994|unknown-20137; gene_id MSTRG.17710; transcript_id MSTRG.17710.2;
chr5	transdecoder	exon	78773080	78773192	.	+	.	gene_name 98057713|unknown-1555; gene_id MSTRG.17711; transcript_id MSTRG.17711.1;
chr5	transdecoder	five_prime_utr	78773080	78773192	.	+	.	gene_name 98057713|unknown-1555; gene_id MSTRG.17711; transcript_id MSTRG.17711.1;
chr5	transdecoder	gene	78773080	78778151	.	+	.	gene_name 98057713|unknown-1555; gene_id MSTRG.17711; transcript_id NA; gene_biotype protein_coding; Info ORF type:complete (+),score=44.15; ref_name 98057713|unknown-1555; class_code k; inherit_ref TRUE;
chr5	transdecoder	transcript	78773080	78778151	.	+	.	gene_name 98057713|unknown-1555; gene_id MSTRG.17711; transcript_id MSTRG.17711.1; gene_biotype protein_coding; Info ORF type:complete (+),score=44.15; ref_name 98057713|unknown-1555; class_code k; inherit_ref TRUE;
chr5	transdecoder	five_prime_utr	78776633	78776770	.	+	.	gene_name 98057713|unknown-1555; gene_id MSTRG.17711; transcript_id MSTRG.17711.1;
chr5	transdecoder	exon	78776633	78778151	.	+	.	gene_name 98057713|unknown-1555; gene_id MSTRG.17711; transcript_id MSTRG.17711.1;
chr5	transdecoder	CDS	78776771	78778030	.	+	0	gene_name 98057713|unknown-1555; gene_id MSTRG.17711; transcript_id MSTRG.17711.1;
chr5	transdecoder	three_prime_utr	78778031	78778151	.	+	.	gene_name 98057713|unknown-1555; gene_id MSTRG.17711; transcript_id MSTRG.17711.1;
chr5	transdecoder	exon	78842530	78842613	.	+	.	gene_name 98020039|rn224; gene_id MSTRG.17712; transcript_id MSTRG.17712.1;
chr5	transdecoder	exon	78842530	78842613	.	+	.	gene_name 98020039|rn224; gene_id MSTRG.17712; transcript_id MSTRG.17712.2;
chr5	transdecoder	exon	78842530	78842613	.	+	.	gene_name 98020039|rn224; gene_id MSTRG.17712; transcript_id MSTRG.17712.3;
chr5	transdecoder	five_prime_utr	78842530	78842613	.	+	.	gene_name 98020039|rn224; gene_id MSTRG.17712; transcript_id MSTRG.17712.1;
chr5	transdecoder	five_prime_utr	78842530	78842613	.	+	.	gene_name 98020039|rn224; gene_id MSTRG.17712; transcript_id MSTRG.17712.2;
chr5	transdecoder	five_prime_utr	78842530	78842613	.	+	.	gene_name 98020039|rn224; gene_id MSTRG.17712; transcript_id MSTRG.17712.3;
chr5	transdecoder	gene	78842530	78858606	.	+	.	gene_name 98020039|rn224; gene_id MSTRG.17712; transcript_id NA; gene_biotype protein_coding; Info ORF type:complete (+),score=66.42,sp|P0DH78|RN224_HUMAN|34.848|1.67e-04; ref_name 98020039|rn224; class_code j; inherit_ref TRUE;
chr5	transdecoder	transcript	78842530	78858606	.	+	.	gene_name 98020039|rn224; gene_id MSTRG.17712; transcript_id MSTRG.17712.1; gene_biotype protein_coding; Info ORF type:complete (+),score=66.42,sp|P0DH78|RN224_HUMAN|34.848|1.67e-04; ref_name 98020039|rn224; class_code j; inherit_ref TRUE;
chr5	transdecoder	transcript	78842530	78858606	.	+	.	gene_name 98020039|rn224; gene_id MSTRG.17712; transcript_id MSTRG.17712.2; gene_biotype protein_coding; Info ORF type:complete (+),score=66.42,sp|P0DH78|RN224_HUMAN|34.848|1.67e-04; ref_name 98020039|rn224; class_code j; inherit_ref TRUE;
chr5	transdecoder	transcript	78842530	78858606	.	+	.	gene_name 98020039|rn224; gene_id MSTRG.17712; transcript_id MSTRG.17712.3; gene_biotype protein_coding; Info ORF type:complete (+),score=66.42,sp|P0DH78|RN224_HUMAN|34.848|1.67e-04; ref_name 98020039|rn224; class_code j; inherit_ref TRUE;
chr5	transdecoder	exon	78853122	78853267	.	+	.	gene_name 98020039|rn224; gene_id MSTRG.17712; transcript_id MSTRG.17712.2;
chr5	transdecoder	five_prime_utr	78853122	78853267	.	+	.	gene_name 98020039|rn224; gene_id MSTRG.17712; transcript_id MSTRG.17712.2;
chr5	transdecoder	exon	78853122	78853984	.	+	.	gene_name 98020039|rn224; gene_id MSTRG.17712; transcript_id MSTRG.17712.3;
chr5	transdecoder	five_prime_utr	78853122	78853984	.	+	.	gene_name 98020039|rn224; gene_id MSTRG.17712; transcript_id MSTRG.17712.3;
chr5	transdecoder	exon	78854032	78854113	.	+	.	gene_name 98020039|rn224; gene_id MSTRG.17712; transcript_id MSTRG.17712.3;
chr5	transdecoder	five_prime_utr	78854032	78854113	.	+	.	gene_name 98020039|rn224; gene_id MSTRG.17712; transcript_id MSTRG.17712.3;
chr5	transdecoder	five_prime_utr	78855700	78855701	.	+	.	gene_name 98020039|rn224; gene_id MSTRG.17712; transcript_id MSTRG.17712.1;
chr5	transdecoder	five_prime_utr	78855700	78855701	.	+	.	gene_name 98020039|rn224; gene_id MSTRG.17712; transcript_id MSTRG.17712.2;
chr5	transdecoder	five_prime_utr	78855700	78855701	.	+	.	gene_name 98020039|rn224; gene_id MSTRG.17712; transcript_id MSTRG.17712.3;
chr5	transdecoder	exon	78855700	78855974	.	+	.	gene_name 98020039|rn224; gene_id MSTRG.17712; transcript_id MSTRG.17712.1;
chr5	transdecoder	exon	78855700	78855974	.	+	.	gene_name 98020039|rn224; gene_id MSTRG.17712; transcript_id MSTRG.17712.2;
chr5	transdecoder	exon	78855700	78855974	.	+	.	gene_name 98020039|rn224; gene_id MSTRG.17712; transcript_id MSTRG.17712.3;
chr5	transdecoder	CDS	78855702	78855974	.	+	0	gene_name 98020039|rn224; gene_id MSTRG.17712; transcript_id MSTRG.17712.1;
chr5	transdecoder	CDS	78855702	78855974	.	+	0	gene_name 98020039|rn224; gene_id MSTRG.17712; transcript_id MSTRG.17712.2;
chr5	transdecoder	CDS	78855702	78855974	.	+	0	gene_name 98020039|rn224; gene_id MSTRG.17712; transcript_id MSTRG.17712.3;
chr5	transdecoder	three_prime_utr	78855784	78855932	.	-	.	gene_name 98200187|aebp2-2; gene_id MSTRG.17713; transcript_id MSTRG.17713.1;
chr5	transdecoder	exon	78855784	78855960	.	-	.	gene_name 98200187|aebp2-2; gene_id MSTRG.17713; transcript_id MSTRG.17713.1;
chr5	transdecoder	transcript	78855784	78904831	.	-	.	gene_name 98200187|aebp2-2; gene_id MSTRG.17713; transcript_id MSTRG.17713.1; gene_biotype protein_coding; Info ORF type:complete (+),score=41.93,sp|Q92782|DPF1_HUMAN|40.000|2.51e-27; ref_name 98200187|aebp2-2; class_code k,j,=,o; inherit_ref TRUE;
chr5	transdecoder	gene	78855784	78923690	.	-	.	gene_name 98200187|aebp2-2; gene_id MSTRG.17713; transcript_id NA; gene_biotype protein_coding; Info ORF type:complete (+),score=41.93,sp|Q92782|DPF1_HUMAN|40.000|2.51e-27; ref_name 98200187|aebp2-2; class_code k,j,=,o; inherit_ref TRUE;
chr5	transdecoder	CDS	78855933	78855960	.	-	1	gene_name 98200187|aebp2-2; gene_id MSTRG.17713; transcript_id MSTRG.17713.1;
chr5	transdecoder	CDS	78857114	78858505	.	+	0	gene_name 98020039|rn224; gene_id MSTRG.17712; transcript_id MSTRG.17712.1;
chr5	transdecoder	CDS	78857114	78858505	.	+	0	gene_name 98020039|rn224; gene_id MSTRG.17712; transcript_id MSTRG.17712.2;
chr5	transdecoder	CDS	78857114	78858505	.	+	0	gene_name 98020039|rn224; gene_id MSTRG.17712; transcript_id MSTRG.17712.3;
chr5	transdecoder	exon	78857114	78858606	.	+	.	gene_name 98020039|rn224; gene_id MSTRG.17712; transcript_id MSTRG.17712.1;
chr5	transdecoder	exon	78857114	78858606	.	+	.	gene_name 98020039|rn224; gene_id MSTRG.17712; transcript_id MSTRG.17712.2;
chr5	transdecoder	exon	78857114	78858606	.	+	.	gene_name 98020039|rn224; gene_id MSTRG.17712; transcript_id MSTRG.17712.3;
chr5	transdecoder	three_prime_utr	78858506	78858606	.	+	.	gene_name 98020039|rn224; gene_id MSTRG.17712; transcript_id MSTRG.17712.1;
chr5	transdecoder	three_prime_utr	78858506	78858606	.	+	.	gene_name 98020039|rn224; gene_id MSTRG.17712; transcript_id MSTRG.17712.2;
chr5	transdecoder	three_prime_utr	78858506	78858606	.	+	.	gene_name 98020039|rn224; gene_id MSTRG.17712; transcript_id MSTRG.17712.3;
chr5	transdecoder	three_prime_utr	78876080	78876169	.	-	.	gene_name 98200187|aebp2-2; gene_id MSTRG.17713; transcript_id MSTRG.17713.2;
chr5	transdecoder	exon	78876080	78876331	.	-	.	gene_name 98200187|aebp2-2; gene_id MSTRG.17713; transcript_id MSTRG.17713.2;
chr5	transdecoder	transcript	78876080	78902029	.	-	.	gene_name 98200187|aebp2-2; gene_id MSTRG.17713; transcript_id MSTRG.17713.2; gene_biotype protein_coding; Info ORF type:complete (+),score=41.93,sp|Q92782|DPF1_HUMAN|40.000|2.51e-27; ref_name 98200187|aebp2-2; class_code k,j,=,o; inherit_ref TRUE;
chr5	transdecoder	CDS	78876170	78876331	.	-	0	gene_name 98200187|aebp2-2; gene_id MSTRG.17713; transcript_id MSTRG.17713.2;
chr5	transdecoder	CDS	78876174	78876331	.	-	0	gene_name 98200187|aebp2-2; gene_id MSTRG.17713; transcript_id MSTRG.17713.1;
chr5	transdecoder	exon	78876174	78876331	.	-	.	gene_name 98200187|aebp2-2; gene_id MSTRG.17713; transcript_id MSTRG.17713.1;
chr5	transdecoder	CDS	78887618	78887771	.	-	1	gene_name 98200187|aebp2-2; gene_id MSTRG.17713; transcript_id MSTRG.17713.1;
chr5	transdecoder	CDS	78887618	78887771	.	-	1	gene_name 98200187|aebp2-2; gene_id MSTRG.17713; transcript_id MSTRG.17713.2;
chr5	transdecoder	exon	78887618	78887771	.	-	.	gene_name 98200187|aebp2-2; gene_id MSTRG.17713; transcript_id MSTRG.17713.1;
chr5	transdecoder	exon	78887618	78887771	.	-	.	gene_name 98200187|aebp2-2; gene_id MSTRG.17713; transcript_id MSTRG.17713.2;
chr5	transdecoder	CDS	78898273	78898312	.	-	2	gene_name 98200187|aebp2-2; gene_id MSTRG.17713; transcript_id MSTRG.17713.1;
chr5	transdecoder	CDS	78898273	78898312	.	-	2	gene_name 98200187|aebp2-2; gene_id MSTRG.17713; transcript_id MSTRG.17713.2;
chr5	transdecoder	exon	78898273	78898312	.	-	.	gene_name 98200187|aebp2-2; gene_id MSTRG.17713; transcript_id MSTRG.17713.1;
chr5	transdecoder	exon	78898273	78898312	.	-	.	gene_name 98200187|aebp2-2; gene_id MSTRG.17713; transcript_id MSTRG.17713.2;
chr5	transdecoder	CDS	78898739	78898801	.	-	2	gene_name 98200187|aebp2-2; gene_id MSTRG.17713; transcript_id MSTRG.17713.1;
chr5	transdecoder	CDS	78898739	78898801	.	-	2	gene_name 98200187|aebp2-2; gene_id MSTRG.17713; transcript_id MSTRG.17713.2;
chr5	transdecoder	exon	78898739	78898801	.	-	.	gene_name 98200187|aebp2-2; gene_id MSTRG.17713; transcript_id MSTRG.17713.1;
chr5	transdecoder	exon	78898739	78898801	.	-	.	gene_name 98200187|aebp2-2; gene_id MSTRG.17713; transcript_id MSTRG.17713.2;
chr5	transdecoder	CDS	78901535	78901729	.	-	2	gene_name 98200187|aebp2-2; gene_id MSTRG.17713; transcript_id MSTRG.17713.1;
chr5	transdecoder	exon	78901535	78901729	.	-	.	gene_name 98200187|aebp2-2; gene_id MSTRG.17713; transcript_id MSTRG.17713.1;
chr5	transdecoder	CDS	78901535	78901739	.	-	0	gene_name 98200187|aebp2-2; gene_id MSTRG.17713; transcript_id MSTRG.17713.2;
chr5	transdecoder	exon	78901535	78901739	.	-	.	gene_name 98200187|aebp2-2; gene_id MSTRG.17713; transcript_id MSTRG.17713.2;
chr5	transdecoder	CDS	78901804	78901906	.	-	0	gene_name 98200187|aebp2-2; gene_id MSTRG.17713; transcript_id MSTRG.17713.1;
chr5	transdecoder	exon	78901804	78901906	.	-	.	gene_name 98200187|aebp2-2; gene_id MSTRG.17713; transcript_id MSTRG.17713.1;
chr5	transdecoder	exon	78901804	78902029	.	-	.	gene_name 98200187|aebp2-2; gene_id MSTRG.17713; transcript_id MSTRG.17713.2;
chr5	transdecoder	five_prime_utr	78901804	78902029	.	-	.	gene_name 98200187|aebp2-2; gene_id MSTRG.17713; transcript_id MSTRG.17713.2;
chr5	transdecoder	three_prime_utr	78903112	78903481	.	-	.	gene_name 98200187|aebp2-2; gene_id MSTRG.17713; transcript_id MSTRG.17713.3;
chr5	transdecoder	exon	78903112	78904206	.	-	.	gene_name 98200187|aebp2-2; gene_id MSTRG.17713; transcript_id MSTRG.17713.3;
chr5	transdecoder	transcript	78903112	78908303	.	-	.	gene_name 98200187|aebp2-2; gene_id MSTRG.17713; transcript_id MSTRG.17713.3; gene_biotype protein_coding; Info ORF type:complete (+),score=41.93,sp|Q92782|DPF1_HUMAN|40.000|2.51e-27; ref_name 98200187|aebp2-2; class_code k,j,=,o; inherit_ref TRUE;
chr5	transdecoder	CDS	78903482	78904206	.	-	2	gene_name 98200187|aebp2-2; gene_id MSTRG.17713; transcript_id MSTRG.17713.3;
chr5	transdecoder	CDS	78904605	78904655	.	-	0	gene_name 98200187|aebp2-2; gene_id MSTRG.17713; transcript_id MSTRG.17713.1;
chr5	transdecoder	CDS	78904605	78904758	.	-	0	gene_name 98200187|aebp2-2; gene_id MSTRG.17713; transcript_id MSTRG.17713.3;
chr5	transdecoder	exon	78904605	78904799	.	-	.	gene_name 98200187|aebp2-2; gene_id MSTRG.17713; transcript_id MSTRG.17713.3;
chr5	transdecoder	exon	78904605	78904831	.	-	.	gene_name 98200187|aebp2-2; gene_id MSTRG.17713; transcript_id MSTRG.17713.1;
chr5	transdecoder	five_prime_utr	78904656	78904831	.	-	.	gene_name 98200187|aebp2-2; gene_id MSTRG.17713; transcript_id MSTRG.17713.1;
chr5	transdecoder	CDS	78904783	78904799	.	-	2	gene_name 98200187|aebp2-2; gene_id MSTRG.17713; transcript_id MSTRG.17713.3;
chr5	transdecoder	three_prime_utr	78906162	78906218	.	-	.	gene_name 98200187|aebp2-2; gene_id MSTRG.17713; transcript_id MSTRG.17713.4;
chr5	transdecoder	exon	78906162	78907679	.	-	.	gene_name 98200187|aebp2-2; gene_id MSTRG.17713; transcript_id MSTRG.17713.4;
chr5	transdecoder	transcript	78906162	78923690	.	-	.	gene_name 98200187|aebp2-2; gene_id MSTRG.17713; transcript_id MSTRG.17713.4; gene_biotype protein_coding; Info ORF type:complete (+),score=41.93,sp|Q92782|DPF1_HUMAN|40.000|2.51e-27; ref_name 98200187|aebp2-2; class_code k,j,=,o; inherit_ref TRUE;
chr5	transdecoder	CDS	78906219	78907679	.	-	0	gene_name 98200187|aebp2-2; gene_id MSTRG.17713; transcript_id MSTRG.17713.4;
chr5	transdecoder	CDS	78906224	78907625	.	-	0	gene_name 98200187|aebp2-2; gene_id MSTRG.17713; transcript_id MSTRG.17713.3;
chr5	transdecoder	exon	78906224	78907679	.	-	.	gene_name 98200187|aebp2-2; gene_id MSTRG.17713; transcript_id MSTRG.17713.3;
chr5	transdecoder	five_prime_utr	78907626	78907679	.	-	.	gene_name 98200187|aebp2-2; gene_id MSTRG.17713; transcript_id MSTRG.17713.3;
chr5	transdecoder	exon	78907937	78908303	.	-	.	gene_name 98200187|aebp2-2; gene_id MSTRG.17713; transcript_id MSTRG.17713.3;
chr5	transdecoder	five_prime_utr	78907937	78908303	.	-	.	gene_name 98200187|aebp2-2; gene_id MSTRG.17713; transcript_id MSTRG.17713.3;
chr5	transdecoder	CDS	78908033	78908231	.	-	1	gene_name 98200187|aebp2-2; gene_id MSTRG.17713; transcript_id MSTRG.17713.4;
chr5	transdecoder	exon	78908033	78908231	.	-	.	gene_name 98200187|aebp2-2; gene_id MSTRG.17713; transcript_id MSTRG.17713.4;
chr5	StringTie	exon	78909208	78909322	.	+	.	gene_name 98308995|unknown-20138; gene_id MSTRG.17714; transcript_id MSTRG.17714.1;
chr5	StringTie	transcript	78909208	78917901	.	+	.	gene_name 98308995|unknown-20138; gene_id MSTRG.17714; transcript_id MSTRG.17714.1; gene_biotype protein_coding_antisense; Info NA; ref_name 98055333|unknown-6753; class_code x; inherit_ref FALSE;
chr5	StringTie	exon	78909695	78909965	.	+	.	gene_name 98308995|unknown-20138; gene_id MSTRG.17714; transcript_id MSTRG.17714.2;
chr5	StringTie	exon	78909695	78910359	.	+	.	gene_name 98308995|unknown-20138; gene_id MSTRG.17714; transcript_id MSTRG.17714.3;
chr5	StringTie	transcript	78909695	78917901	.	+	.	gene_name 98308995|unknown-20138; gene_id MSTRG.17714; transcript_id MSTRG.17714.2; gene_biotype protein_coding_antisense; Info NA; ref_name 98055333|unknown-6753; class_code x; inherit_ref FALSE;
chr5	StringTie	transcript	78909695	78917901	.	+	.	gene_name 98308995|unknown-20138; gene_id MSTRG.17714; transcript_id MSTRG.17714.3; gene_biotype protein_coding_antisense; Info NA; ref_name 98055333|unknown-6753; class_code x; inherit_ref FALSE;
chr5	transdecoder	three_prime_utr	78909713	78909871	.	-	.	gene_name 98204556|tri32-4; gene_id MSTRG.17715; transcript_id MSTRG.17715.1;
chr5	transdecoder	exon	78909713	78909943	.	-	.	gene_name 98204556|tri32-4; gene_id MSTRG.17715; transcript_id MSTRG.17715.1;
chr5	transdecoder	three_prime_utr	78909713	78910075	.	-	.	gene_name 98204556|tri32-4; gene_id MSTRG.17715; transcript_id MSTRG.17715.2;
chr5	transdecoder	exon	78909713	78910854	.	-	.	gene_name 98204556|tri32-4; gene_id MSTRG.17715; transcript_id MSTRG.17715.2;
chr5	transdecoder	gene	78909713	78947332	.	-	.	gene_name 98204556|tri32-4; gene_id MSTRG.17715; transcript_id NA; gene_biotype protein_coding; Info ORF type:complete (+),score=75.82,sp|Q96D59|RN183_HUMAN|37.500|2.28e-04; ref_name 98204556|tri32-4; class_code j,k,=; inherit_ref TRUE;
chr5	transdecoder	transcript	78909713	78947332	.	-	.	gene_name 98204556|tri32-4; gene_id MSTRG.17715; transcript_id MSTRG.17715.1; gene_biotype protein_coding; Info ORF type:complete (+),score=75.82,sp|Q96D59|RN183_HUMAN|37.500|2.28e-04; ref_name 98204556|tri32-4; class_code j,k,=; inherit_ref TRUE;
chr5	transdecoder	transcript	78909713	78947332	.	-	.	gene_name 98204556|tri32-4; gene_id MSTRG.17715; transcript_id MSTRG.17715.2; gene_biotype protein_coding; Info ORF type:complete (+),score=75.82,sp|Q96D59|RN183_HUMAN|37.500|2.28e-04; ref_name 98204556|tri32-4; class_code j,k,=; inherit_ref TRUE;
chr5	transdecoder	three_prime_utr	78909823	78909871	.	-	.	gene_name 98204556|tri32-4; gene_id MSTRG.17715; transcript_id MSTRG.17715.3;
chr5	transdecoder	exon	78909823	78909943	.	-	.	gene_name 98204556|tri32-4; gene_id MSTRG.17715; transcript_id MSTRG.17715.3;
chr5	transdecoder	transcript	78909823	78947332	.	-	.	gene_name 98204556|tri32-4; gene_id MSTRG.17715; transcript_id MSTRG.17715.3; gene_biotype protein_coding; Info ORF type:complete (+),score=75.82,sp|Q96D59|RN183_HUMAN|37.500|2.28e-04; ref_name 98204556|tri32-4; class_code j,k,=; inherit_ref TRUE;
chr5	transdecoder	CDS	78909872	78909943	.	-	0	gene_name 98204556|tri32-4; gene_id MSTRG.17715; transcript_id MSTRG.17715.1;
chr5	transdecoder	CDS	78909872	78909943	.	-	0	gene_name 98204556|tri32-4; gene_id MSTRG.17715; transcript_id MSTRG.17715.3;
chr5	transdecoder	CDS	78910076	78910854	.	-	2	gene_name 98204556|tri32-4; gene_id MSTRG.17715; transcript_id MSTRG.17715.2;
chr5	StringTie	exon	78910360	78910797	.	+	.	gene_name 98308995|unknown-20138; gene_id MSTRG.17714; transcript_id MSTRG.17714.1;
chr5	transdecoder	CDS	78910622	78910854	.	-	2	gene_name 98204556|tri32-4; gene_id MSTRG.17715; transcript_id MSTRG.17715.4;
chr5	transdecoder	exon	78910622	78910854	.	-	.	gene_name 98204556|tri32-4; gene_id MSTRG.17715; transcript_id MSTRG.17715.4;
chr5	transdecoder	transcript	78910622	78947332	.	-	.	gene_name 98204556|tri32-4; gene_id MSTRG.17715; transcript_id MSTRG.17715.4; gene_biotype protein_coding; Info ORF type:complete (+),score=75.82,sp|Q96D59|RN183_HUMAN|37.500|2.28e-04; ref_name 98204556|tri32-4; class_code j,k,=; inherit_ref TRUE;
chr5	transdecoder	three_prime_utr	78912569	78912637	.	-	.	gene_name 98204556|tri32-4; gene_id MSTRG.17715; transcript_id MSTRG.17715.5;
chr5	transdecoder	exon	78912569	78914974	.	-	.	gene_name 98204556|tri32-4; gene_id MSTRG.17715; transcript_id MSTRG.17715.5;
chr5	transdecoder	transcript	78912569	78915508	.	-	.	gene_name 98204556|tri32-4; gene_id MSTRG.17715; transcript_id MSTRG.17715.5; gene_biotype protein_coding; Info ORF type:complete (+),score=75.82,sp|Q96D59|RN183_HUMAN|37.500|2.28e-04; ref_name 98204556|tri32-4; class_code j,k,=; inherit_ref TRUE;
chr5	transdecoder	CDS	78912638	78914974	.	-	0	gene_name 98204556|tri32-4; gene_id MSTRG.17715; transcript_id MSTRG.17715.5;
chr5	transdecoder	three_prime_utr	78913366	78913366	.	-	.	gene_name 98204556|tri32-4; gene_id MSTRG.17715; transcript_id MSTRG.17715.6;
chr5	transdecoder	exon	78913366	78914974	.	-	.	gene_name 98204556|tri32-4; gene_id MSTRG.17715; transcript_id MSTRG.17715.6;
chr5	transdecoder	transcript	78913366	78915508	.	-	.	gene_name 98204556|tri32-4; gene_id MSTRG.17715; transcript_id MSTRG.17715.6; gene_biotype protein_coding; Info ORF type:complete (+),score=75.82,sp|Q96D59|RN183_HUMAN|37.500|2.28e-04; ref_name 98204556|tri32-4; class_code j,k,=; inherit_ref TRUE;
chr5	transdecoder	CDS	78913367	78914956	.	-	0	gene_name 98204556|tri32-4; gene_id MSTRG.17715; transcript_id MSTRG.17715.6;
chr5	transdecoder	three_prime_utr	78913492	78913492	.	-	.	gene_name 98204556|tri32-4; gene_id MSTRG.17715; transcript_id MSTRG.17715.7;
chr5	transdecoder	exon	78913492	78914974	.	-	.	gene_name 98204556|tri32-4; gene_id MSTRG.17715; transcript_id MSTRG.17715.7;
chr5	transdecoder	transcript	78913492	78947215	.	-	.	gene_name 98204556|tri32-4; gene_id MSTRG.17715; transcript_id MSTRG.17715.7; gene_biotype protein_coding; Info ORF type:complete (+),score=75.82,sp|Q96D59|RN183_HUMAN|37.500|2.28e-04; ref_name 98204556|tri32-4; class_code j,k,=; inherit_ref TRUE;
chr5	transdecoder	CDS	78913493	78914920	.	-	0	gene_name 98204556|tri32-4; gene_id MSTRG.17715; transcript_id MSTRG.17715.7;
chr5	transdecoder	five_prime_utr	78914921	78914974	.	-	.	gene_name 98204556|tri32-4; gene_id MSTRG.17715; transcript_id MSTRG.17715.7;
chr5	transdecoder	five_prime_utr	78914957	78914974	.	-	.	gene_name 98204556|tri32-4; gene_id MSTRG.17715; transcript_id MSTRG.17715.6;
chr5	transdecoder	CDS	78915239	78915490	.	-	0	gene_name 98204556|tri32-4; gene_id MSTRG.17715; transcript_id MSTRG.17715.5;
chr5	transdecoder	exon	78915239	78915508	.	-	.	gene_name 98204556|tri32-4; gene_id MSTRG.17715; transcript_id MSTRG.17715.5;
chr5	transdecoder	exon	78915256	78915508	.	-	.	gene_name 98204556|tri32-4; gene_id MSTRG.17715; transcript_id MSTRG.17715.6;
chr5	transdecoder	five_prime_utr	78915256	78915508	.	-	.	gene_name 98204556|tri32-4; gene_id MSTRG.17715; transcript_id MSTRG.17715.6;
chr5	transdecoder	five_prime_utr	78915491	78915508	.	-	.	gene_name 98204556|tri32-4; gene_id MSTRG.17715; transcript_id MSTRG.17715.5;
chr5	transdecoder	CDS	78916239	78917597	.	-	0	gene_name 98204556|tri32-4; gene_id MSTRG.17715; transcript_id MSTRG.17715.1;
chr5	transdecoder	exon	78916239	78917597	.	-	.	gene_name 98204556|tri32-4; gene_id MSTRG.17715; transcript_id MSTRG.17715.1;
chr5	StringTie	exon	78916261	78917901	.	+	.	gene_name 98308995|unknown-20138; gene_id MSTRG.17714; transcript_id MSTRG.17714.2;
chr5	StringTie	exon	78916655	78917901	.	+	.	gene_name 98308995|unknown-20138; gene_id MSTRG.17714; transcript_id MSTRG.17714.3;
chr5	StringTie	exon	78917093	78917901	.	+	.	gene_name 98308995|unknown-20138; gene_id MSTRG.17714; transcript_id MSTRG.17714.1;
chr5	transdecoder	CDS	78917150	78917597	.	-	0	gene_name 98204556|tri32-4; gene_id MSTRG.17715; transcript_id MSTRG.17715.2;
chr5	transdecoder	exon	78917150	78917597	.	-	.	gene_name 98204556|tri32-4; gene_id MSTRG.17715; transcript_id MSTRG.17715.2;
chr5	transdecoder	three_prime_utr	78921280	78921458	.	-	.	gene_name 98200187|aebp2-2; gene_id MSTRG.17713; transcript_id MSTRG.17713.5;
chr5	transdecoder	exon	78921280	78923078	.	-	.	gene_name 98200187|aebp2-2; gene_id MSTRG.17713; transcript_id MSTRG.17713.5;
chr5	transdecoder	transcript	78921280	78923690	.	-	.	gene_name 98200187|aebp2-2; gene_id MSTRG.17713; transcript_id MSTRG.17713.5; gene_biotype protein_coding; Info ORF type:complete (+),score=41.93,sp|Q92782|DPF1_HUMAN|40.000|2.51e-27; ref_name 98200187|aebp2-2; class_code k,j,=,o; inherit_ref TRUE;
chr5	transdecoder	three_prime_utr	78921359	78921458	.	-	.	gene_name 98200187|aebp2-2; gene_id MSTRG.17713; transcript_id MSTRG.17713.6;
chr5	transdecoder	three_prime_utr	78921359	78921458	.	-	.	gene_name 98200187|aebp2-2; gene_id MSTRG.17713; transcript_id MSTRG.17713.7;
chr5	transdecoder	exon	78921359	78923078	.	-	.	gene_name 98200187|aebp2-2; gene_id MSTRG.17713; transcript_id MSTRG.17713.7;
chr5	transdecoder	exon	78921359	78923142	.	-	.	gene_name 98200187|aebp2-2; gene_id MSTRG.17713; transcript_id MSTRG.17713.6;
chr5	transdecoder	transcript	78921359	78923690	.	-	.	gene_name 98200187|aebp2-2; gene_id MSTRG.17713; transcript_id MSTRG.17713.6; gene_biotype protein_coding; Info ORF type:complete (+),score=41.93,sp|Q92782|DPF1_HUMAN|40.000|2.51e-27; ref_name 98200187|aebp2-2; class_code k,j,=,o; inherit_ref TRUE;
chr5	transdecoder	transcript	78921359	78923690	.	-	.	gene_name 98200187|aebp2-2; gene_id MSTRG.17713; transcript_id MSTRG.17713.7; gene_biotype protein_coding; Info ORF type:complete (+),score=41.93,sp|Q92782|DPF1_HUMAN|40.000|2.51e-27; ref_name 98200187|aebp2-2; class_code k,j,=,o; inherit_ref TRUE;
chr5	transdecoder	CDS	78921459	78922808	.	-	0	gene_name 98200187|aebp2-2; gene_id MSTRG.17713; transcript_id MSTRG.17713.6;
chr5	transdecoder	CDS	78921459	78922808	.	-	0	gene_name 98200187|aebp2-2; gene_id MSTRG.17713; transcript_id MSTRG.17713.7;
chr5	transdecoder	CDS	78921459	78923078	.	-	0	gene_name 98200187|aebp2-2; gene_id MSTRG.17713; transcript_id MSTRG.17713.5;
chr5	transdecoder	five_prime_utr	78922809	78923078	.	-	.	gene_name 98200187|aebp2-2; gene_id MSTRG.17713; transcript_id MSTRG.17713.7;
chr5	transdecoder	CDS	78923079	78923142	.	-	1	gene_name 98200187|aebp2-2; gene_id MSTRG.17713; transcript_id MSTRG.17713.6;
chr5	transdecoder	CDS	78923366	78923667	.	-	0	gene_name 98200187|aebp2-2; gene_id MSTRG.17713; transcript_id MSTRG.17713.6;
chr5	transdecoder	exon	78923366	78923690	.	-	.	gene_name 98200187|aebp2-2; gene_id MSTRG.17713; transcript_id MSTRG.17713.6;
chr5	transdecoder	CDS	78923416	78923667	.	-	0	gene_name 98200187|aebp2-2; gene_id MSTRG.17713; transcript_id MSTRG.17713.5;
chr5	transdecoder	exon	78923416	78923690	.	-	.	gene_name 98200187|aebp2-2; gene_id MSTRG.17713; transcript_id MSTRG.17713.5;
chr5	transdecoder	exon	78923433	78923690	.	-	.	gene_name 98200187|aebp2-2; gene_id MSTRG.17713; transcript_id MSTRG.17713.7;
chr5	transdecoder	five_prime_utr	78923433	78923690	.	-	.	gene_name 98200187|aebp2-2; gene_id MSTRG.17713; transcript_id MSTRG.17713.7;
chr5	transdecoder	CDS	78923615	78923667	.	-	0	gene_name 98200187|aebp2-2; gene_id MSTRG.17713; transcript_id MSTRG.17713.4;
chr5	transdecoder	exon	78923615	78923690	.	-	.	gene_name 98200187|aebp2-2; gene_id MSTRG.17713; transcript_id MSTRG.17713.4;
chr5	transdecoder	five_prime_utr	78923668	78923690	.	-	.	gene_name 98200187|aebp2-2; gene_id MSTRG.17713; transcript_id MSTRG.17713.4;
chr5	transdecoder	five_prime_utr	78923668	78923690	.	-	.	gene_name 98200187|aebp2-2; gene_id MSTRG.17713; transcript_id MSTRG.17713.5;
chr5	transdecoder	five_prime_utr	78923668	78923690	.	-	.	gene_name 98200187|aebp2-2; gene_id MSTRG.17713; transcript_id MSTRG.17713.6;
chr5	transdecoder	CDS	78924298	78925656	.	-	0	gene_name 98204556|tri32-4; gene_id MSTRG.17715; transcript_id MSTRG.17715.3;
chr5	transdecoder	exon	78924298	78925656	.	-	.	gene_name 98204556|tri32-4; gene_id MSTRG.17715; transcript_id MSTRG.17715.3;
chr5	transdecoder	CDS	78925209	78925656	.	-	0	gene_name 98204556|tri32-4; gene_id MSTRG.17715; transcript_id MSTRG.17715.4;
chr5	transdecoder	exon	78925209	78925656	.	-	.	gene_name 98204556|tri32-4; gene_id MSTRG.17715; transcript_id MSTRG.17715.4;
chr5	transdecoder	three_prime_utr	78930147	78930496	.	-	.	gene_name 98204556|tri32-4; gene_id MSTRG.17715; transcript_id MSTRG.17715.8;
chr5	transdecoder	exon	78930147	78932002	.	-	.	gene_name 98204556|tri32-4; gene_id MSTRG.17715; transcript_id MSTRG.17715.8;
chr5	transdecoder	transcript	78930147	78947332	.	-	.	gene_name 98204556|tri32-4; gene_id MSTRG.17715; transcript_id MSTRG.17715.8; gene_biotype protein_coding; Info ORF type:complete (+),score=75.82,sp|Q96D59|RN183_HUMAN|37.500|2.28e-04; ref_name 98204556|tri32-4; class_code j,k,=; inherit_ref TRUE;
chr5	transdecoder	CDS	78930497	78932002	.	-	0	gene_name 98204556|tri32-4; gene_id MSTRG.17715; transcript_id MSTRG.17715.8;
chr5	transdecoder	CDS	78931214	78932002	.	-	0	gene_name 98204556|tri32-4; gene_id MSTRG.17715; transcript_id MSTRG.17715.9;
chr5	transdecoder	exon	78931214	78932002	.	-	.	gene_name 98204556|tri32-4; gene_id MSTRG.17715; transcript_id MSTRG.17715.9;
chr5	transdecoder	transcript	78931214	78947332	.	-	.	gene_name 98204556|tri32-4; gene_id MSTRG.17715; transcript_id MSTRG.17715.9; gene_biotype protein_coding; Info ORF type:complete (+),score=75.82,sp|Q96D59|RN183_HUMAN|37.500|2.28e-04; ref_name 98204556|tri32-4; class_code j,k,=; inherit_ref TRUE;
chr5	transdecoder	three_prime_utr	78934980	78938463	.	-	.	gene_name 98204556|tri32-4; gene_id MSTRG.17715; transcript_id MSTRG.17715.10;
chr5	transdecoder	three_prime_utr	78934980	78938463	.	-	.	gene_name 98204556|tri32-4; gene_id MSTRG.17715; transcript_id MSTRG.17715.11;
chr5	transdecoder	three_prime_utr	78934980	78938463	.	-	.	gene_name 98204556|tri32-4; gene_id MSTRG.17715; transcript_id MSTRG.17715.12;
chr5	transdecoder	exon	78934980	78939728	.	-	.	gene_name 98204556|tri32-4; gene_id MSTRG.17715; transcript_id MSTRG.17715.12;
chr5	transdecoder	exon	78934980	78939963	.	-	.	gene_name 98204556|tri32-4; gene_id MSTRG.17715; transcript_id MSTRG.17715.11;
chr5	transdecoder	exon	78934980	78943175	.	-	.	gene_name 98204556|tri32-4; gene_id MSTRG.17715; transcript_id MSTRG.17715.10;
chr5	transdecoder	transcript	78934980	78947332	.	-	.	gene_name 98204556|tri32-4; gene_id MSTRG.17715; transcript_id MSTRG.17715.10; gene_biotype protein_coding; Info ORF type:complete (+),score=75.82,sp|Q96D59|RN183_HUMAN|37.500|2.28e-04; ref_name 98204556|tri32-4; class_code j,k,=; inherit_ref TRUE;
chr5	transdecoder	transcript	78934980	78947332	.	-	.	gene_name 98204556|tri32-4; gene_id MSTRG.17715; transcript_id MSTRG.17715.11; gene_biotype protein_coding; Info ORF type:complete (+),score=75.82,sp|Q96D59|RN183_HUMAN|37.500|2.28e-04; ref_name 98204556|tri32-4; class_code j,k,=; inherit_ref TRUE;
chr5	transdecoder	transcript	78934980	78947332	.	-	.	gene_name 98204556|tri32-4; gene_id MSTRG.17715; transcript_id MSTRG.17715.12; gene_biotype protein_coding; Info ORF type:complete (+),score=75.82,sp|Q96D59|RN183_HUMAN|37.500|2.28e-04; ref_name 98204556|tri32-4; class_code j,k,=; inherit_ref TRUE;
chr5	transdecoder	CDS	78938464	78939728	.	-	2	gene_name 98204556|tri32-4; gene_id MSTRG.17715; transcript_id MSTRG.17715.12;
chr5	transdecoder	CDS	78938464	78939762	.	-	0	gene_name 98204556|tri32-4; gene_id MSTRG.17715; transcript_id MSTRG.17715.10;
chr5	transdecoder	CDS	78938464	78939963	.	-	0	gene_name 98204556|tri32-4; gene_id MSTRG.17715; transcript_id MSTRG.17715.11;
chr5	transdecoder	CDS	78941520	78943175	.	-	0	gene_name 98204556|tri32-4; gene_id MSTRG.17715; transcript_id MSTRG.17715.10;
chr5	transdecoder	CDS	78942941	78943175	.	-	0	gene_name 98204556|tri32-4; gene_id MSTRG.17715; transcript_id MSTRG.17715.12;
chr5	transdecoder	exon	78942941	78943175	.	-	.	gene_name 98204556|tri32-4; gene_id MSTRG.17715; transcript_id MSTRG.17715.12;
chr5	transdecoder	CDS	78947020	78947073	.	-	0	gene_name 98204556|tri32-4; gene_id MSTRG.17715; transcript_id MSTRG.17715.9;
chr5	transdecoder	exon	78947020	78947192	.	-	.	gene_name 98204556|tri32-4; gene_id MSTRG.17715; transcript_id MSTRG.17715.9;
chr5	transdecoder	exon	78947020	78947215	.	-	.	gene_name 98204556|tri32-4; gene_id MSTRG.17715; transcript_id MSTRG.17715.7;
chr5	transdecoder	five_prime_utr	78947020	78947215	.	-	.	gene_name 98204556|tri32-4; gene_id MSTRG.17715; transcript_id MSTRG.17715.7;
chr5	transdecoder	CDS	78947020	78947283	.	-	0	gene_name 98204556|tri32-4; gene_id MSTRG.17715; transcript_id MSTRG.17715.1;
chr5	transdecoder	CDS	78947020	78947283	.	-	0	gene_name 98204556|tri32-4; gene_id MSTRG.17715; transcript_id MSTRG.17715.10;
chr5	transdecoder	CDS	78947020	78947283	.	-	0	gene_name 98204556|tri32-4; gene_id MSTRG.17715; transcript_id MSTRG.17715.11;
chr5	transdecoder	CDS	78947020	78947283	.	-	0	gene_name 98204556|tri32-4; gene_id MSTRG.17715; transcript_id MSTRG.17715.12;
chr5	transdecoder	CDS	78947020	78947283	.	-	0	gene_name 98204556|tri32-4; gene_id MSTRG.17715; transcript_id MSTRG.17715.2;
chr5	transdecoder	CDS	78947020	78947283	.	-	0	gene_name 98204556|tri32-4; gene_id MSTRG.17715; transcript_id MSTRG.17715.3;
chr5	transdecoder	CDS	78947020	78947283	.	-	0	gene_name 98204556|tri32-4; gene_id MSTRG.17715; transcript_id MSTRG.17715.4;
chr5	transdecoder	CDS	78947020	78947283	.	-	0	gene_name 98204556|tri32-4; gene_id MSTRG.17715; transcript_id MSTRG.17715.8;
chr5	transdecoder	exon	78947020	78947332	.	-	.	gene_name 98204556|tri32-4; gene_id MSTRG.17715; transcript_id MSTRG.17715.1;
chr5	transdecoder	exon	78947020	78947332	.	-	.	gene_name 98204556|tri32-4; gene_id MSTRG.17715; transcript_id MSTRG.17715.10;
chr5	transdecoder	exon	78947020	78947332	.	-	.	gene_name 98204556|tri32-4; gene_id MSTRG.17715; transcript_id MSTRG.17715.11;
chr5	transdecoder	exon	78947020	78947332	.	-	.	gene_name 98204556|tri32-4; gene_id MSTRG.17715; transcript_id MSTRG.17715.12;
chr5	transdecoder	exon	78947020	78947332	.	-	.	gene_name 98204556|tri32-4; gene_id MSTRG.17715; transcript_id MSTRG.17715.2;
chr5	transdecoder	exon	78947020	78947332	.	-	.	gene_name 98204556|tri32-4; gene_id MSTRG.17715; transcript_id MSTRG.17715.3;
chr5	transdecoder	exon	78947020	78947332	.	-	.	gene_name 98204556|tri32-4; gene_id MSTRG.17715; transcript_id MSTRG.17715.4;
chr5	transdecoder	exon	78947020	78947332	.	-	.	gene_name 98204556|tri32-4; gene_id MSTRG.17715; transcript_id MSTRG.17715.8;
chr5	transdecoder	five_prime_utr	78947074	78947192	.	-	.	gene_name 98204556|tri32-4; gene_id MSTRG.17715; transcript_id MSTRG.17715.9;
chr5	transdecoder	exon	78947216	78947332	.	-	.	gene_name 98204556|tri32-4; gene_id MSTRG.17715; transcript_id MSTRG.17715.9;
chr5	transdecoder	five_prime_utr	78947216	78947332	.	-	.	gene_name 98204556|tri32-4; gene_id MSTRG.17715; transcript_id MSTRG.17715.9;
chr5	transdecoder	five_prime_utr	78947284	78947332	.	-	.	gene_name 98204556|tri32-4; gene_id MSTRG.17715; transcript_id MSTRG.17715.1;
chr5	transdecoder	five_prime_utr	78947284	78947332	.	-	.	gene_name 98204556|tri32-4; gene_id MSTRG.17715; transcript_id MSTRG.17715.10;
chr5	transdecoder	five_prime_utr	78947284	78947332	.	-	.	gene_name 98204556|tri32-4; gene_id MSTRG.17715; transcript_id MSTRG.17715.11;
chr5	transdecoder	five_prime_utr	78947284	78947332	.	-	.	gene_name 98204556|tri32-4; gene_id MSTRG.17715; transcript_id MSTRG.17715.12;
chr5	transdecoder	five_prime_utr	78947284	78947332	.	-	.	gene_name 98204556|tri32-4; gene_id MSTRG.17715; transcript_id MSTRG.17715.2;
chr5	transdecoder	five_prime_utr	78947284	78947332	.	-	.	gene_name 98204556|tri32-4; gene_id MSTRG.17715; transcript_id MSTRG.17715.3;
chr5	transdecoder	five_prime_utr	78947284	78947332	.	-	.	gene_name 98204556|tri32-4; gene_id MSTRG.17715; transcript_id MSTRG.17715.4;
chr5	transdecoder	five_prime_utr	78947284	78947332	.	-	.	gene_name 98204556|tri32-4; gene_id MSTRG.17715; transcript_id MSTRG.17715.8;
chr5	transdecoder	three_prime_utr	78948490	78948603	.	-	.	gene_name 98205110|unknown-9705; gene_id MSTRG.17716; transcript_id MSTRG.17716.1;
chr5	transdecoder	exon	78948490	78950079	.	-	.	gene_name 98205110|unknown-9705; gene_id MSTRG.17716; transcript_id MSTRG.17716.1;
chr5	transdecoder	gene	78948490	78950866	.	-	.	gene_name 98205110|unknown-9705; gene_id MSTRG.17716; transcript_id NA; gene_biotype protein_coding; Info ORF type:complete (+),score=81.43; ref_name 98205110|unknown-9705; class_code =; inherit_ref TRUE;
chr5	transdecoder	transcript	78948490	78950866	.	-	.	gene_name 98205110|unknown-9705; gene_id MSTRG.17716; transcript_id MSTRG.17716.1; gene_biotype protein_coding; Info ORF type:complete (+),score=81.43; ref_name 98205110|unknown-9705; class_code =; inherit_ref TRUE;
chr5	transdecoder	CDS	78948604	78950079	.	-	0	gene_name 98205110|unknown-9705; gene_id MSTRG.17716; transcript_id MSTRG.17716.1;
chr5	transdecoder	CDS	78950450	78950707	.	-	0	gene_name 98205110|unknown-9705; gene_id MSTRG.17716; transcript_id MSTRG.17716.1;
chr5	transdecoder	exon	78950450	78950866	.	-	.	gene_name 98205110|unknown-9705; gene_id MSTRG.17716; transcript_id MSTRG.17716.1;
chr5	transdecoder	five_prime_utr	78950708	78950866	.	-	.	gene_name 98205110|unknown-9705; gene_id MSTRG.17716; transcript_id MSTRG.17716.1;
chr5	transdecoder	three_prime_utr	79012524	79012541	.	-	.	gene_name 98205115|unknown-11203; gene_id MSTRG.17717; transcript_id MSTRG.17717.1;
chr5	transdecoder	exon	79012524	79013984	.	-	.	gene_name 98205115|unknown-11203; gene_id MSTRG.17717; transcript_id MSTRG.17717.1;
chr5	transdecoder	gene	79012524	79016859	.	-	.	gene_name 98205115|unknown-11203; gene_id MSTRG.17717; transcript_id NA; gene_biotype protein_coding; Info ORF type:complete (+),score=56.47; ref_name 98205115|unknown-11203; class_code =,o; inherit_ref TRUE;
chr5	transdecoder	transcript	79012524	79016859	.	-	.	gene_name 98205115|unknown-11203; gene_id MSTRG.17717; transcript_id MSTRG.17717.1; gene_biotype protein_coding; Info ORF type:complete (+),score=56.47; ref_name 98205115|unknown-11203; class_code =,o; inherit_ref TRUE;
chr5	transdecoder	CDS	79012542	79013984	.	-	0	gene_name 98205115|unknown-11203; gene_id MSTRG.17717; transcript_id MSTRG.17717.1;
chr5	StringTie	exon	79015004	79016113	.	-	.	gene_name 98205115|unknown-11203; gene_id MSTRG.17717; transcript_id MSTRG.17717.2;
chr5	StringTie	transcript	79015004	79016859	.	-	.	gene_name 98205115|unknown-11203; gene_id MSTRG.17717; transcript_id MSTRG.17717.2; gene_biotype non-coding; Info NA; ref_name 98205115|unknown-11203; class_code =,o; inherit_ref TRUE;
chr5	StringTie	exon	79016193	79016859	.	-	.	gene_name 98205115|unknown-11203; gene_id MSTRG.17717; transcript_id MSTRG.17717.2;
chr5	transdecoder	CDS	79016464	79016721	.	-	0	gene_name 98205115|unknown-11203; gene_id MSTRG.17717; transcript_id MSTRG.17717.1;
chr5	transdecoder	exon	79016464	79016859	.	-	.	gene_name 98205115|unknown-11203; gene_id MSTRG.17717; transcript_id MSTRG.17717.1;
chr5	transdecoder	five_prime_utr	79016722	79016859	.	-	.	gene_name 98205115|unknown-11203; gene_id MSTRG.17717; transcript_id MSTRG.17717.1;
chr5	StringTie	exon	79052029	79052378	.	.	.	gene_name 98308996|unknown-20139; gene_id MSTRG.17718; transcript_id MSTRG.17718.1;
chr5	StringTie	transcript	79052029	79052378	.	.	.	gene_name 98308996|unknown-20139; gene_id MSTRG.17718; transcript_id MSTRG.17718.1; gene_biotype non-coding; Info NA; ref_name -; class_code u; inherit_ref FALSE;
chr5	StringTie	exon	79081457	79081694	.	+	.	gene_name 98308997|unknown-20140; gene_id MSTRG.17719; transcript_id MSTRG.17719.1;
chr5	StringTie	transcript	79081457	79081694	.	+	.	gene_name 98308997|unknown-20140; gene_id MSTRG.17719; transcript_id MSTRG.17719.1; gene_biotype non-coding; Info NA; ref_name -; class_code u; inherit_ref FALSE;
chr5	transdecoder	three_prime_utr	79090940	79091328	.	-	.	gene_name 98056870|daple-2; gene_id MSTRG.17720; transcript_id MSTRG.17720.1;
chr5	transdecoder	three_prime_utr	79090940	79091328	.	-	.	gene_name 98056870|daple-2; gene_id MSTRG.17720; transcript_id MSTRG.17720.2;
chr5	transdecoder	three_prime_utr	79090940	79091328	.	-	.	gene_name 98056870|daple-2; gene_id MSTRG.17720; transcript_id MSTRG.17720.3;
chr5	transdecoder	three_prime_utr	79090940	79091328	.	-	.	gene_name 98056870|daple-2; gene_id MSTRG.17720; transcript_id MSTRG.17720.4;
chr5	transdecoder	three_prime_utr	79090940	79091328	.	-	.	gene_name 98056870|daple-2; gene_id MSTRG.17720; transcript_id MSTRG.17720.5;
chr5	transdecoder	exon	79090940	79091615	.	-	.	gene_name 98056870|daple-2; gene_id MSTRG.17720; transcript_id MSTRG.17720.1;
chr5	transdecoder	exon	79090940	79091615	.	-	.	gene_name 98056870|daple-2; gene_id MSTRG.17720; transcript_id MSTRG.17720.2;
chr5	transdecoder	exon	79090940	79091615	.	-	.	gene_name 98056870|daple-2; gene_id MSTRG.17720; transcript_id MSTRG.17720.3;
chr5	transdecoder	exon	79090940	79091615	.	-	.	gene_name 98056870|daple-2; gene_id MSTRG.17720; transcript_id MSTRG.17720.4;
chr5	transdecoder	exon	79090940	79091615	.	-	.	gene_name 98056870|daple-2; gene_id MSTRG.17720; transcript_id MSTRG.17720.5;
chr5	transdecoder	transcript	79090940	79156768	.	-	.	gene_name 98056870|daple-2; gene_id MSTRG.17720; transcript_id MSTRG.17720.1; gene_biotype protein_coding; Info ORF type:complete (+),score=335.17,sp|Q3V6T2|GRDN_HUMAN|31.798|1.12e-87; ref_name 98056870|daple-2; class_code j; inherit_ref TRUE;
chr5	transdecoder	transcript	79090940	79156768	.	-	.	gene_name 98056870|daple-2; gene_id MSTRG.17720; transcript_id MSTRG.17720.2; gene_biotype protein_coding; Info ORF type:complete (+),score=335.17,sp|Q3V6T2|GRDN_HUMAN|31.798|1.12e-87; ref_name 98056870|daple-2; class_code j; inherit_ref TRUE;
chr5	transdecoder	transcript	79090940	79156768	.	-	.	gene_name 98056870|daple-2; gene_id MSTRG.17720; transcript_id MSTRG.17720.3; gene_biotype protein_coding; Info ORF type:complete (+),score=335.17,sp|Q3V6T2|GRDN_HUMAN|31.798|1.12e-87; ref_name 98056870|daple-2; class_code j; inherit_ref TRUE;
chr5	transdecoder	transcript	79090940	79156768	.	-	.	gene_name 98056870|daple-2; gene_id MSTRG.17720; transcript_id MSTRG.17720.4; gene_biotype protein_coding; Info ORF type:complete (+),score=335.17,sp|Q3V6T2|GRDN_HUMAN|31.798|1.12e-87; ref_name 98056870|daple-2; class_code j; inherit_ref TRUE;
chr5	transdecoder	transcript	79090940	79156768	.	-	.	gene_name 98056870|daple-2; gene_id MSTRG.17720; transcript_id MSTRG.17720.5; gene_biotype protein_coding; Info ORF type:complete (+),score=335.17,sp|Q3V6T2|GRDN_HUMAN|31.798|1.12e-87; ref_name 98056870|daple-2; class_code j; inherit_ref TRUE;
chr5	transdecoder	gene	79090940	79217010	.	-	.	gene_name 98056870|daple-2; gene_id MSTRG.17720; transcript_id NA; gene_biotype protein_coding; Info ORF type:complete (+),score=335.17,sp|Q3V6T2|GRDN_HUMAN|31.798|1.12e-87; ref_name 98056870|daple-2; class_code j; inherit_ref TRUE;
chr5	transdecoder	three_prime_utr	79090943	79091328	.	-	.	gene_name 98056870|daple-2; gene_id MSTRG.17720; transcript_id MSTRG.17720.6;
chr5	transdecoder	exon	79090943	79091615	.	-	.	gene_name 98056870|daple-2; gene_id MSTRG.17720; transcript_id MSTRG.17720.6;
chr5	transdecoder	transcript	79090943	79156768	.	-	.	gene_name 98056870|daple-2; gene_id MSTRG.17720; transcript_id MSTRG.17720.6; gene_biotype protein_coding; Info ORF type:complete (+),score=335.17,sp|Q3V6T2|GRDN_HUMAN|31.798|1.12e-87; ref_name 98056870|daple-2; class_code j; inherit_ref TRUE;
chr5	transdecoder	three_prime_utr	79090987	79091328	.	-	.	gene_name 98056870|daple-2; gene_id MSTRG.17720; transcript_id MSTRG.17720.7;
chr5	transdecoder	exon	79090987	79091615	.	-	.	gene_name 98056870|daple-2; gene_id MSTRG.17720; transcript_id MSTRG.17720.7;
chr5	transdecoder	transcript	79090987	79156761	.	-	.	gene_name 98056870|daple-2; gene_id MSTRG.17720; transcript_id MSTRG.17720.7; gene_biotype protein_coding; Info ORF type:complete (+),score=335.17,sp|Q3V6T2|GRDN_HUMAN|31.798|1.12e-87; ref_name 98056870|daple-2; class_code j; inherit_ref TRUE;
chr5	transdecoder	three_prime_utr	79090989	79091328	.	-	.	gene_name 98056870|daple-2; gene_id MSTRG.17720; transcript_id MSTRG.17720.10;
chr5	transdecoder	three_prime_utr	79090989	79091328	.	-	.	gene_name 98056870|daple-2; gene_id MSTRG.17720; transcript_id MSTRG.17720.11;
chr5	transdecoder	three_prime_utr	79090989	79091328	.	-	.	gene_name 98056870|daple-2; gene_id MSTRG.17720; transcript_id MSTRG.17720.12;
chr5	transdecoder	three_prime_utr	79090989	79091328	.	-	.	gene_name 98056870|daple-2; gene_id MSTRG.17720; transcript_id MSTRG.17720.8;
chr5	transdecoder	three_prime_utr	79090989	79091328	.	-	.	gene_name 98056870|daple-2; gene_id MSTRG.17720; transcript_id MSTRG.17720.9;
chr5	transdecoder	exon	79090989	79091615	.	-	.	gene_name 98056870|daple-2; gene_id MSTRG.17720; transcript_id MSTRG.17720.10;
chr5	transdecoder	exon	79090989	79091615	.	-	.	gene_name 98056870|daple-2; gene_id MSTRG.17720; transcript_id MSTRG.17720.11;
chr5	transdecoder	exon	79090989	79091615	.	-	.	gene_name 98056870|daple-2; gene_id MSTRG.17720; transcript_id MSTRG.17720.12;
chr5	transdecoder	exon	79090989	79091615	.	-	.	gene_name 98056870|daple-2; gene_id MSTRG.17720; transcript_id MSTRG.17720.8;
chr5	transdecoder	exon	79090989	79091615	.	-	.	gene_name 98056870|daple-2; gene_id MSTRG.17720; transcript_id MSTRG.17720.9;
chr5	transdecoder	transcript	79090989	79128671	.	-	.	gene_name 98056870|daple-2; gene_id MSTRG.17720; transcript_id MSTRG.17720.11; gene_biotype protein_coding; Info ORF type:complete (+),score=335.17,sp|Q3V6T2|GRDN_HUMAN|31.798|1.12e-87; ref_name 98056870|daple-2; class_code j; inherit_ref TRUE;
chr5	transdecoder	transcript	79090989	79156761	.	-	.	gene_name 98056870|daple-2; gene_id MSTRG.17720; transcript_id MSTRG.17720.10; gene_biotype protein_coding; Info ORF type:complete (+),score=335.17,sp|Q3V6T2|GRDN_HUMAN|31.798|1.12e-87; ref_name 98056870|daple-2; class_code j; inherit_ref TRUE;
chr5	transdecoder	transcript	79090989	79156761	.	-	.	gene_name 98056870|daple-2; gene_id MSTRG.17720; transcript_id MSTRG.17720.12; gene_biotype protein_coding; Info ORF type:complete (+),score=335.17,sp|Q3V6T2|GRDN_HUMAN|31.798|1.12e-87; ref_name 98056870|daple-2; class_code j; inherit_ref TRUE;
chr5	transdecoder	transcript	79090989	79156761	.	-	.	gene_name 98056870|daple-2; gene_id MSTRG.17720; transcript_id MSTRG.17720.8; gene_biotype protein_coding; Info ORF type:complete (+),score=335.17,sp|Q3V6T2|GRDN_HUMAN|31.798|1.12e-87; ref_name 98056870|daple-2; class_code j; inherit_ref TRUE;
chr5	transdecoder	transcript	79090989	79156761	.	-	.	gene_name 98056870|daple-2; gene_id MSTRG.17720; transcript_id MSTRG.17720.9; gene_biotype protein_coding; Info ORF type:complete (+),score=335.17,sp|Q3V6T2|GRDN_HUMAN|31.798|1.12e-87; ref_name 98056870|daple-2; class_code j; inherit_ref TRUE;
chr5	transdecoder	three_prime_utr	79090990	79091328	.	-	.	gene_name 98056870|daple-2; gene_id MSTRG.17720; transcript_id MSTRG.17720.13;
chr5	transdecoder	three_prime_utr	79090990	79091328	.	-	.	gene_name 98056870|daple-2; gene_id MSTRG.17720; transcript_id MSTRG.17720.14;
chr5	transdecoder	exon	79090990	79091615	.	-	.	gene_name 98056870|daple-2; gene_id MSTRG.17720; transcript_id MSTRG.17720.13;
chr5	transdecoder	exon	79090990	79091615	.	-	.	gene_name 98056870|daple-2; gene_id MSTRG.17720; transcript_id MSTRG.17720.14;
chr5	transdecoder	transcript	79090990	79156761	.	-	.	gene_name 98056870|daple-2; gene_id MSTRG.17720; transcript_id MSTRG.17720.13; gene_biotype protein_coding; Info ORF type:complete (+),score=335.17,sp|Q3V6T2|GRDN_HUMAN|31.798|1.12e-87; ref_name 98056870|daple-2; class_code j; inherit_ref TRUE;
chr5	transdecoder	transcript	79090990	79156761	.	-	.	gene_name 98056870|daple-2; gene_id MSTRG.17720; transcript_id MSTRG.17720.14; gene_biotype protein_coding; Info ORF type:complete (+),score=335.17,sp|Q3V6T2|GRDN_HUMAN|31.798|1.12e-87; ref_name 98056870|daple-2; class_code j; inherit_ref TRUE;
chr5	transdecoder	three_prime_utr	79090994	79091328	.	-	.	gene_name 98056870|daple-2; gene_id MSTRG.17720; transcript_id MSTRG.17720.15;
chr5	transdecoder	three_prime_utr	79090994	79091328	.	-	.	gene_name 98056870|daple-2; gene_id MSTRG.17720; transcript_id MSTRG.17720.16;
chr5	transdecoder	three_prime_utr	79090994	79091328	.	-	.	gene_name 98056870|daple-2; gene_id MSTRG.17720; transcript_id MSTRG.17720.17;
chr5	transdecoder	three_prime_utr	79090994	79091328	.	-	.	gene_name 98056870|daple-2; gene_id MSTRG.17720; transcript_id MSTRG.17720.18;
chr5	transdecoder	three_prime_utr	79090994	79091328	.	-	.	gene_name 98056870|daple-2; gene_id MSTRG.17720; transcript_id MSTRG.17720.19;
chr5	transdecoder	exon	79090994	79091615	.	-	.	gene_name 98056870|daple-2; gene_id MSTRG.17720; transcript_id MSTRG.17720.15;
chr5	transdecoder	exon	79090994	79091615	.	-	.	gene_name 98056870|daple-2; gene_id MSTRG.17720; transcript_id MSTRG.17720.16;
chr5	transdecoder	exon	79090994	79091615	.	-	.	gene_name 98056870|daple-2; gene_id MSTRG.17720; transcript_id MSTRG.17720.17;
chr5	transdecoder	exon	79090994	79091615	.	-	.	gene_name 98056870|daple-2; gene_id MSTRG.17720; transcript_id MSTRG.17720.18;
chr5	transdecoder	exon	79090994	79091615	.	-	.	gene_name 98056870|daple-2; gene_id MSTRG.17720; transcript_id MSTRG.17720.19;
chr5	transdecoder	transcript	79090994	79156761	.	-	.	gene_name 98056870|daple-2; gene_id MSTRG.17720; transcript_id MSTRG.17720.15; gene_biotype protein_coding; Info ORF type:complete (+),score=335.17,sp|Q3V6T2|GRDN_HUMAN|31.798|1.12e-87; ref_name 98056870|daple-2; class_code j; inherit_ref TRUE;
chr5	transdecoder	transcript	79090994	79156761	.	-	.	gene_name 98056870|daple-2; gene_id MSTRG.17720; transcript_id MSTRG.17720.16; gene_biotype protein_coding; Info ORF type:complete (+),score=335.17,sp|Q3V6T2|GRDN_HUMAN|31.798|1.12e-87; ref_name 98056870|daple-2; class_code j; inherit_ref TRUE;
chr5	transdecoder	transcript	79090994	79156761	.	-	.	gene_name 98056870|daple-2; gene_id MSTRG.17720; transcript_id MSTRG.17720.17; gene_biotype protein_coding; Info ORF type:complete (+),score=335.17,sp|Q3V6T2|GRDN_HUMAN|31.798|1.12e-87; ref_name 98056870|daple-2; class_code j; inherit_ref TRUE;
chr5	transdecoder	transcript	79090994	79156761	.	-	.	gene_name 98056870|daple-2; gene_id MSTRG.17720; transcript_id MSTRG.17720.18; gene_biotype protein_coding; Info ORF type:complete (+),score=335.17,sp|Q3V6T2|GRDN_HUMAN|31.798|1.12e-87; ref_name 98056870|daple-2; class_code j; inherit_ref TRUE;
chr5	transdecoder	transcript	79090994	79156761	.	-	.	gene_name 98056870|daple-2; gene_id MSTRG.17720; transcript_id MSTRG.17720.19; gene_biotype protein_coding; Info ORF type:complete (+),score=335.17,sp|Q3V6T2|GRDN_HUMAN|31.798|1.12e-87; ref_name 98056870|daple-2; class_code j; inherit_ref TRUE;
chr5	transdecoder	three_prime_utr	79091002	79091328	.	-	.	gene_name 98056870|daple-2; gene_id MSTRG.17720; transcript_id MSTRG.17720.20;
chr5	transdecoder	three_prime_utr	79091002	79091328	.	-	.	gene_name 98056870|daple-2; gene_id MSTRG.17720; transcript_id MSTRG.17720.21;
chr5	transdecoder	three_prime_utr	79091002	79091328	.	-	.	gene_name 98056870|daple-2; gene_id MSTRG.17720; transcript_id MSTRG.17720.22;
chr5	transdecoder	three_prime_utr	79091002	79091328	.	-	.	gene_name 98056870|daple-2; gene_id MSTRG.17720; transcript_id MSTRG.17720.23;
chr5	transdecoder	three_prime_utr	79091002	79091328	.	-	.	gene_name 98056870|daple-2; gene_id MSTRG.17720; transcript_id MSTRG.17720.24;
chr5	transdecoder	exon	79091002	79091615	.	-	.	gene_name 98056870|daple-2; gene_id MSTRG.17720; transcript_id MSTRG.17720.20;
chr5	transdecoder	exon	79091002	79091615	.	-	.	gene_name 98056870|daple-2; gene_id MSTRG.17720; transcript_id MSTRG.17720.21;
chr5	transdecoder	exon	79091002	79091615	.	-	.	gene_name 98056870|daple-2; gene_id MSTRG.17720; transcript_id MSTRG.17720.22;
chr5	transdecoder	exon	79091002	79091615	.	-	.	gene_name 98056870|daple-2; gene_id MSTRG.17720; transcript_id MSTRG.17720.23;
chr5	transdecoder	exon	79091002	79091615	.	-	.	gene_name 98056870|daple-2; gene_id MSTRG.17720; transcript_id MSTRG.17720.24;
chr5	transdecoder	transcript	79091002	79156761	.	-	.	gene_name 98056870|daple-2; gene_id MSTRG.17720; transcript_id MSTRG.17720.21; gene_biotype protein_coding; Info ORF type:complete (+),score=335.17,sp|Q3V6T2|GRDN_HUMAN|31.798|1.12e-87; ref_name 98056870|daple-2; class_code j; inherit_ref TRUE;
chr5	transdecoder	transcript	79091002	79156761	.	-	.	gene_name 98056870|daple-2; gene_id MSTRG.17720; transcript_id MSTRG.17720.22; gene_biotype protein_coding; Info ORF type:complete (+),score=335.17,sp|Q3V6T2|GRDN_HUMAN|31.798|1.12e-87; ref_name 98056870|daple-2; class_code j; inherit_ref TRUE;
chr5	transdecoder	transcript	79091002	79156761	.	-	.	gene_name 98056870|daple-2; gene_id MSTRG.17720; transcript_id MSTRG.17720.23; gene_biotype protein_coding; Info ORF type:complete (+),score=335.17,sp|Q3V6T2|GRDN_HUMAN|31.798|1.12e-87; ref_name 98056870|daple-2; class_code j; inherit_ref TRUE;
chr5	transdecoder	transcript	79091002	79156761	.	-	.	gene_name 98056870|daple-2; gene_id MSTRG.17720; transcript_id MSTRG.17720.24; gene_biotype protein_coding; Info ORF type:complete (+),score=335.17,sp|Q3V6T2|GRDN_HUMAN|31.798|1.12e-87; ref_name 98056870|daple-2; class_code j; inherit_ref TRUE;
chr5	transdecoder	transcript	79091002	79217010	.	-	.	gene_name 98056870|daple-2; gene_id MSTRG.17720; transcript_id MSTRG.17720.20; gene_biotype protein_coding; Info ORF type:complete (+),score=335.17,sp|Q3V6T2|GRDN_HUMAN|31.798|1.12e-87; ref_name 98056870|daple-2; class_code j; inherit_ref TRUE;
chr5	transdecoder	three_prime_utr	79091078	79091328	.	-	.	gene_name 98056870|daple-2; gene_id MSTRG.17720; transcript_id MSTRG.17720.25;
chr5	transdecoder	three_prime_utr	79091078	79091328	.	-	.	gene_name 98056870|daple-2; gene_id MSTRG.17720; transcript_id MSTRG.17720.26;
chr5	transdecoder	exon	79091078	79091615	.	-	.	gene_name 98056870|daple-2; gene_id MSTRG.17720; transcript_id MSTRG.17720.25;
chr5	transdecoder	exon	79091078	79091615	.	-	.	gene_name 98056870|daple-2; gene_id MSTRG.17720; transcript_id MSTRG.17720.26;
chr5	transdecoder	transcript	79091078	79156761	.	-	.	gene_name 98056870|daple-2; gene_id MSTRG.17720; transcript_id MSTRG.17720.25; gene_biotype protein_coding; Info ORF type:complete (+),score=335.17,sp|Q3V6T2|GRDN_HUMAN|31.798|1.12e-87; ref_name 98056870|daple-2; class_code j; inherit_ref TRUE;
chr5	transdecoder	transcript	79091078	79156761	.	-	.	gene_name 98056870|daple-2; gene_id MSTRG.17720; transcript_id MSTRG.17720.26; gene_biotype protein_coding; Info ORF type:complete (+),score=335.17,sp|Q3V6T2|GRDN_HUMAN|31.798|1.12e-87; ref_name 98056870|daple-2; class_code j; inherit_ref TRUE;
chr5	transdecoder	three_prime_utr	79091080	79091328	.	-	.	gene_name 98056870|daple-2; gene_id MSTRG.17720; transcript_id MSTRG.17720.27;
chr5	transdecoder	three_prime_utr	79091080	79091328	.	-	.	gene_name 98056870|daple-2; gene_id MSTRG.17720; transcript_id MSTRG.17720.28;
chr5	transdecoder	exon	79091080	79091615	.	-	.	gene_name 98056870|daple-2; gene_id MSTRG.17720; transcript_id MSTRG.17720.27;
chr5	transdecoder	exon	79091080	79091615	.	-	.	gene_name 98056870|daple-2; gene_id MSTRG.17720; transcript_id MSTRG.17720.28;
chr5	transdecoder	transcript	79091080	79156761	.	-	.	gene_name 98056870|daple-2; gene_id MSTRG.17720; transcript_id MSTRG.17720.27; gene_biotype protein_coding; Info ORF type:complete (+),score=335.17,sp|Q3V6T2|GRDN_HUMAN|31.798|1.12e-87; ref_name 98056870|daple-2; class_code j; inherit_ref TRUE;
chr5	transdecoder	transcript	79091080	79156761	.	-	.	gene_name 98056870|daple-2; gene_id MSTRG.17720; transcript_id MSTRG.17720.28; gene_biotype protein_coding; Info ORF type:complete (+),score=335.17,sp|Q3V6T2|GRDN_HUMAN|31.798|1.12e-87; ref_name 98056870|daple-2; class_code j; inherit_ref TRUE;
chr5	transdecoder	CDS	79091329	79091615	.	-	2	gene_name 98056870|daple-2; gene_id MSTRG.17720; transcript_id MSTRG.17720.1;
chr5	transdecoder	CDS	79091329	79091615	.	-	2	gene_name 98056870|daple-2; gene_id MSTRG.17720; transcript_id MSTRG.17720.10;
chr5	transdecoder	CDS	79091329	79091615	.	-	2	gene_name 98056870|daple-2; gene_id MSTRG.17720; transcript_id MSTRG.17720.11;
chr5	transdecoder	CDS	79091329	79091615	.	-	2	gene_name 98056870|daple-2; gene_id MSTRG.17720; transcript_id MSTRG.17720.12;
chr5	transdecoder	CDS	79091329	79091615	.	-	2	gene_name 98056870|daple-2; gene_id MSTRG.17720; transcript_id MSTRG.17720.13;
chr5	transdecoder	CDS	79091329	79091615	.	-	2	gene_name 98056870|daple-2; gene_id MSTRG.17720; transcript_id MSTRG.17720.14;
chr5	transdecoder	CDS	79091329	79091615	.	-	2	gene_name 98056870|daple-2; gene_id MSTRG.17720; transcript_id MSTRG.17720.15;
chr5	transdecoder	CDS	79091329	79091615	.	-	2	gene_name 98056870|daple-2; gene_id MSTRG.17720; transcript_id MSTRG.17720.16;
chr5	transdecoder	CDS	79091329	79091615	.	-	2	gene_name 98056870|daple-2; gene_id MSTRG.17720; transcript_id MSTRG.17720.17;
chr5	transdecoder	CDS	79091329	79091615	.	-	2	gene_name 98056870|daple-2; gene_id MSTRG.17720; transcript_id MSTRG.17720.18;
chr5	transdecoder	CDS	79091329	79091615	.	-	2	gene_name 98056870|daple-2; gene_id MSTRG.17720; transcript_id MSTRG.17720.19;
chr5	transdecoder	CDS	79091329	79091615	.	-	2	gene_name 98056870|daple-2; gene_id MSTRG.17720; transcript_id MSTRG.17720.2;
chr5	transdecoder	CDS	79091329	79091615	.	-	2	gene_name 98056870|daple-2; gene_id MSTRG.17720; transcript_id MSTRG.17720.20;
chr5	transdecoder	CDS	79091329	79091615	.	-	2	gene_name 98056870|daple-2; gene_id MSTRG.17720; transcript_id MSTRG.17720.21;
chr5	transdecoder	CDS	79091329	79091615	.	-	2	gene_name 98056870|daple-2; gene_id MSTRG.17720; transcript_id MSTRG.17720.22;
chr5	transdecoder	CDS	79091329	79091615	.	-	2	gene_name 98056870|daple-2; gene_id MSTRG.17720; transcript_id MSTRG.17720.23;
chr5	transdecoder	CDS	79091329	79091615	.	-	2	gene_name 98056870|daple-2; gene_id MSTRG.17720; transcript_id MSTRG.17720.24;
chr5	transdecoder	CDS	79091329	79091615	.	-	2	gene_name 98056870|daple-2; gene_id MSTRG.17720; transcript_id MSTRG.17720.25;
chr5	transdecoder	CDS	79091329	79091615	.	-	2	gene_name 98056870|daple-2; gene_id MSTRG.17720; transcript_id MSTRG.17720.26;
chr5	transdecoder	CDS	79091329	79091615	.	-	2	gene_name 98056870|daple-2; gene_id MSTRG.17720; transcript_id MSTRG.17720.27;
chr5	transdecoder	CDS	79091329	79091615	.	-	2	gene_name 98056870|daple-2; gene_id MSTRG.17720; transcript_id MSTRG.17720.28;
chr5	transdecoder	CDS	79091329	79091615	.	-	2	gene_name 98056870|daple-2; gene_id MSTRG.17720; transcript_id MSTRG.17720.3;
chr5	transdecoder	CDS	79091329	79091615	.	-	2	gene_name 98056870|daple-2; gene_id MSTRG.17720; transcript_id MSTRG.17720.4;
chr5	transdecoder	CDS	79091329	79091615	.	-	2	gene_name 98056870|daple-2; gene_id MSTRG.17720; transcript_id MSTRG.17720.5;
chr5	transdecoder	CDS	79091329	79091615	.	-	2	gene_name 98056870|daple-2; gene_id MSTRG.17720; transcript_id MSTRG.17720.6;
chr5	transdecoder	CDS	79091329	79091615	.	-	2	gene_name 98056870|daple-2; gene_id MSTRG.17720; transcript_id MSTRG.17720.7;
chr5	transdecoder	CDS	79091329	79091615	.	-	2	gene_name 98056870|daple-2; gene_id MSTRG.17720; transcript_id MSTRG.17720.8;
chr5	transdecoder	CDS	79091329	79091615	.	-	2	gene_name 98056870|daple-2; gene_id MSTRG.17720; transcript_id MSTRG.17720.9;
chr5	transdecoder	three_prime_utr	79091424	79091424	.	-	.	gene_name 98056870|daple-2; gene_id MSTRG.17720; transcript_id MSTRG.17720.29;
chr5	transdecoder	three_prime_utr	79091424	79091424	.	-	.	gene_name 98056870|daple-2; gene_id MSTRG.17720; transcript_id MSTRG.17720.30;
chr5	transdecoder	three_prime_utr	79091424	79091424	.	-	.	gene_name 98056870|daple-2; gene_id MSTRG.17720; transcript_id MSTRG.17720.31;
chr5	transdecoder	three_prime_utr	79091424	79091424	.	-	.	gene_name 98056870|daple-2; gene_id MSTRG.17720; transcript_id MSTRG.17720.32;
chr5	transdecoder	exon	79091424	79091615	.	-	.	gene_name 98056870|daple-2; gene_id MSTRG.17720; transcript_id MSTRG.17720.29;
chr5	transdecoder	exon	79091424	79091615	.	-	.	gene_name 98056870|daple-2; gene_id MSTRG.17720; transcript_id MSTRG.17720.30;
chr5	transdecoder	exon	79091424	79091615	.	-	.	gene_name 98056870|daple-2; gene_id MSTRG.17720; transcript_id MSTRG.17720.31;
chr5	transdecoder	exon	79091424	79091615	.	-	.	gene_name 98056870|daple-2; gene_id MSTRG.17720; transcript_id MSTRG.17720.32;
chr5	transdecoder	transcript	79091424	79128671	.	-	.	gene_name 98056870|daple-2; gene_id MSTRG.17720; transcript_id MSTRG.17720.29; gene_biotype protein_coding; Info ORF type:complete (+),score=335.17,sp|Q3V6T2|GRDN_HUMAN|31.798|1.12e-87; ref_name 98056870|daple-2; class_code j; inherit_ref TRUE;
chr5	transdecoder	transcript	79091424	79128671	.	-	.	gene_name 98056870|daple-2; gene_id MSTRG.17720; transcript_id MSTRG.17720.31; gene_biotype protein_coding; Info ORF type:complete (+),score=335.17,sp|Q3V6T2|GRDN_HUMAN|31.798|1.12e-87; ref_name 98056870|daple-2; class_code j; inherit_ref TRUE;
chr5	transdecoder	transcript	79091424	79128671	.	-	.	gene_name 98056870|daple-2; gene_id MSTRG.17720; transcript_id MSTRG.17720.32; gene_biotype protein_coding; Info ORF type:complete (+),score=335.17,sp|Q3V6T2|GRDN_HUMAN|31.798|1.12e-87; ref_name 98056870|daple-2; class_code j; inherit_ref TRUE;
chr5	transdecoder	transcript	79091424	79156761	.	-	.	gene_name 98056870|daple-2; gene_id MSTRG.17720; transcript_id MSTRG.17720.30; gene_biotype protein_coding; Info ORF type:complete (+),score=335.17,sp|Q3V6T2|GRDN_HUMAN|31.798|1.12e-87; ref_name 98056870|daple-2; class_code j; inherit_ref TRUE;
chr5	transdecoder	CDS	79091425	79091615	.	-	2	gene_name 98056870|daple-2; gene_id MSTRG.17720; transcript_id MSTRG.17720.29;
chr5	transdecoder	CDS	79091425	79091615	.	-	2	gene_name 98056870|daple-2; gene_id MSTRG.17720; transcript_id MSTRG.17720.30;
chr5	transdecoder	CDS	79091425	79091615	.	-	2	gene_name 98056870|daple-2; gene_id MSTRG.17720; transcript_id MSTRG.17720.31;
chr5	transdecoder	CDS	79091425	79091615	.	-	2	gene_name 98056870|daple-2; gene_id MSTRG.17720; transcript_id MSTRG.17720.32;
chr5	transdecoder	CDS	79091431	79091615	.	-	2	gene_name 98056870|daple-2; gene_id MSTRG.17720; transcript_id MSTRG.17720.33;
chr5	transdecoder	CDS	79091431	79091615	.	-	2	gene_name 98056870|daple-2; gene_id MSTRG.17720; transcript_id MSTRG.17720.34;
chr5	transdecoder	CDS	79091431	79091615	.	-	2	gene_name 98056870|daple-2; gene_id MSTRG.17720; transcript_id MSTRG.17720.35;
chr5	transdecoder	exon	79091431	79091615	.	-	.	gene_name 98056870|daple-2; gene_id MSTRG.17720; transcript_id MSTRG.17720.33;
chr5	transdecoder	exon	79091431	79091615	.	-	.	gene_name 98056870|daple-2; gene_id MSTRG.17720; transcript_id MSTRG.17720.34;
chr5	transdecoder	exon	79091431	79091615	.	-	.	gene_name 98056870|daple-2; gene_id MSTRG.17720; transcript_id MSTRG.17720.35;
chr5	transdecoder	transcript	79091431	79156761	.	-	.	gene_name 98056870|daple-2; gene_id MSTRG.17720; transcript_id MSTRG.17720.33; gene_biotype protein_coding; Info ORF type:complete (+),score=335.17,sp|Q3V6T2|GRDN_HUMAN|31.798|1.12e-87; ref_name 98056870|daple-2; class_code j; inherit_ref TRUE;
chr5	transdecoder	transcript	79091431	79156761	.	-	.	gene_name 98056870|daple-2; gene_id MSTRG.17720; transcript_id MSTRG.17720.34; gene_biotype protein_coding; Info ORF type:complete (+),score=335.17,sp|Q3V6T2|GRDN_HUMAN|31.798|1.12e-87; ref_name 98056870|daple-2; class_code j; inherit_ref TRUE;
chr5	transdecoder	transcript	79091431	79156761	.	-	.	gene_name 98056870|daple-2; gene_id MSTRG.17720; transcript_id MSTRG.17720.35; gene_biotype protein_coding; Info ORF type:complete (+),score=335.17,sp|Q3V6T2|GRDN_HUMAN|31.798|1.12e-87; ref_name 98056870|daple-2; class_code j; inherit_ref TRUE;
chr5	transdecoder	three_prime_utr	79091466	79091466	.	-	.	gene_name 98056870|daple-2; gene_id MSTRG.17720; transcript_id MSTRG.17720.36;
chr5	transdecoder	exon	79091466	79091615	.	-	.	gene_name 98056870|daple-2; gene_id MSTRG.17720; transcript_id MSTRG.17720.36;
chr5	transdecoder	transcript	79091466	79140115	.	-	.	gene_name 98056870|daple-2; gene_id MSTRG.17720; transcript_id MSTRG.17720.36; gene_biotype protein_coding; Info ORF type:complete (+),score=335.17,sp|Q3V6T2|GRDN_HUMAN|31.798|1.12e-87; ref_name 98056870|daple-2; class_code j; inherit_ref TRUE;
chr5	transdecoder	CDS	79091467	79091615	.	-	2	gene_name 98056870|daple-2; gene_id MSTRG.17720; transcript_id MSTRG.17720.36;
chr5	transdecoder	CDS	79092551	79092821	.	-	0	gene_name 98056870|daple-2; gene_id MSTRG.17720; transcript_id MSTRG.17720.1;
chr5	transdecoder	CDS	79092551	79092821	.	-	0	gene_name 98056870|daple-2; gene_id MSTRG.17720; transcript_id MSTRG.17720.10;
chr5	transdecoder	CDS	79092551	79092821	.	-	0	gene_name 98056870|daple-2; gene_id MSTRG.17720; transcript_id MSTRG.17720.11;
chr5	transdecoder	CDS	79092551	79092821	.	-	0	gene_name 98056870|daple-2; gene_id MSTRG.17720; transcript_id MSTRG.17720.12;
chr5	transdecoder	CDS	79092551	79092821	.	-	0	gene_name 98056870|daple-2; gene_id MSTRG.17720; transcript_id MSTRG.17720.13;
chr5	transdecoder	CDS	79092551	79092821	.	-	0	gene_name 98056870|daple-2; gene_id MSTRG.17720; transcript_id MSTRG.17720.14;
chr5	transdecoder	CDS	79092551	79092821	.	-	0	gene_name 98056870|daple-2; gene_id MSTRG.17720; transcript_id MSTRG.17720.15;
chr5	transdecoder	CDS	79092551	79092821	.	-	0	gene_name 98056870|daple-2; gene_id MSTRG.17720; transcript_id MSTRG.17720.16;
chr5	transdecoder	CDS	79092551	79092821	.	-	0	gene_name 98056870|daple-2; gene_id MSTRG.17720; transcript_id MSTRG.17720.17;
chr5	transdecoder	CDS	79092551	79092821	.	-	0	gene_name 98056870|daple-2; gene_id MSTRG.17720; transcript_id MSTRG.17720.18;
chr5	transdecoder	CDS	79092551	79092821	.	-	0	gene_name 98056870|daple-2; gene_id MSTRG.17720; transcript_id MSTRG.17720.19;
chr5	transdecoder	CDS	79092551	79092821	.	-	0	gene_name 98056870|daple-2; gene_id MSTRG.17720; transcript_id MSTRG.17720.2;
chr5	transdecoder	CDS	79092551	79092821	.	-	0	gene_name 98056870|daple-2; gene_id MSTRG.17720; transcript_id MSTRG.17720.20;
chr5	transdecoder	CDS	79092551	79092821	.	-	0	gene_name 98056870|daple-2; gene_id MSTRG.17720; transcript_id MSTRG.17720.21;
chr5	transdecoder	CDS	79092551	79092821	.	-	0	gene_name 98056870|daple-2; gene_id MSTRG.17720; transcript_id MSTRG.17720.22;
chr5	transdecoder	CDS	79092551	79092821	.	-	0	gene_name 98056870|daple-2; gene_id MSTRG.17720; transcript_id MSTRG.17720.23;
chr5	transdecoder	CDS	79092551	79092821	.	-	0	gene_name 98056870|daple-2; gene_id MSTRG.17720; transcript_id MSTRG.17720.24;
chr5	transdecoder	CDS	79092551	79092821	.	-	0	gene_name 98056870|daple-2; gene_id MSTRG.17720; transcript_id MSTRG.17720.25;
chr5	transdecoder	CDS	79092551	79092821	.	-	0	gene_name 98056870|daple-2; gene_id MSTRG.17720; transcript_id MSTRG.17720.26;
chr5	transdecoder	CDS	79092551	79092821	.	-	0	gene_name 98056870|daple-2; gene_id MSTRG.17720; transcript_id MSTRG.17720.27;
chr5	transdecoder	CDS	79092551	79092821	.	-	0	gene_name 98056870|daple-2; gene_id MSTRG.17720; transcript_id MSTRG.17720.28;
chr5	transdecoder	CDS	79092551	79092821	.	-	0	gene_name 98056870|daple-2; gene_id MSTRG.17720; transcript_id MSTRG.17720.29;
chr5	transdecoder	CDS	79092551	79092821	.	-	0	gene_name 98056870|daple-2; gene_id MSTRG.17720; transcript_id MSTRG.17720.3;
chr5	transdecoder	CDS	79092551	79092821	.	-	0	gene_name 98056870|daple-2; gene_id MSTRG.17720; transcript_id MSTRG.17720.30;
chr5	transdecoder	CDS	79092551	79092821	.	-	0	gene_name 98056870|daple-2; gene_id MSTRG.17720; transcript_id MSTRG.17720.31;
chr5	transdecoder	CDS	79092551	79092821	.	-	0	gene_name 98056870|daple-2; gene_id MSTRG.17720; transcript_id MSTRG.17720.32;
chr5	transdecoder	CDS	79092551	79092821	.	-	0	gene_name 98056870|daple-2; gene_id MSTRG.17720; transcript_id MSTRG.17720.33;
chr5	transdecoder	CDS	79092551	79092821	.	-	0	gene_name 98056870|daple-2; gene_id MSTRG.17720; transcript_id MSTRG.17720.34;
chr5	transdecoder	CDS	79092551	79092821	.	-	0	gene_name 98056870|daple-2; gene_id MSTRG.17720; transcript_id MSTRG.17720.35;
chr5	transdecoder	CDS	79092551	79092821	.	-	0	gene_name 98056870|daple-2; gene_id MSTRG.17720; transcript_id MSTRG.17720.36;
chr5	transdecoder	CDS	79092551	79092821	.	-	0	gene_name 98056870|daple-2; gene_id MSTRG.17720; transcript_id MSTRG.17720.4;
chr5	transdecoder	CDS	79092551	79092821	.	-	0	gene_name 98056870|daple-2; gene_id MSTRG.17720; transcript_id MSTRG.17720.5;
chr5	transdecoder	CDS	79092551	79092821	.	-	0	gene_name 98056870|daple-2; gene_id MSTRG.17720; transcript_id MSTRG.17720.6;
chr5	transdecoder	CDS	79092551	79092821	.	-	0	gene_name 98056870|daple-2; gene_id MSTRG.17720; transcript_id MSTRG.17720.7;
chr5	transdecoder	CDS	79092551	79092821	.	-	0	gene_name 98056870|daple-2; gene_id MSTRG.17720; transcript_id MSTRG.17720.8;
chr5	transdecoder	CDS	79092551	79092821	.	-	0	gene_name 98056870|daple-2; gene_id MSTRG.17720; transcript_id MSTRG.17720.9;
chr5	transdecoder	exon	79092551	79092821	.	-	.	gene_name 98056870|daple-2; gene_id MSTRG.17720; transcript_id MSTRG.17720.1;
chr5	transdecoder	exon	79092551	79092821	.	-	.	gene_name 98056870|daple-2; gene_id MSTRG.17720; transcript_id MSTRG.17720.10;
chr5	transdecoder	exon	79092551	79092821	.	-	.	gene_name 98056870|daple-2; gene_id MSTRG.17720; transcript_id MSTRG.17720.11;
chr5	transdecoder	exon	79092551	79092821	.	-	.	gene_name 98056870|daple-2; gene_id MSTRG.17720; transcript_id MSTRG.17720.12;
chr5	transdecoder	exon	79092551	79092821	.	-	.	gene_name 98056870|daple-2; gene_id MSTRG.17720; transcript_id MSTRG.17720.13;
chr5	transdecoder	exon	79092551	79092821	.	-	.	gene_name 98056870|daple-2; gene_id MSTRG.17720; transcript_id MSTRG.17720.14;
chr5	transdecoder	exon	79092551	79092821	.	-	.	gene_name 98056870|daple-2; gene_id MSTRG.17720; transcript_id MSTRG.17720.15;
chr5	transdecoder	exon	79092551	79092821	.	-	.	gene_name 98056870|daple-2; gene_id MSTRG.17720; transcript_id MSTRG.17720.16;
chr5	transdecoder	exon	79092551	79092821	.	-	.	gene_name 98056870|daple-2; gene_id MSTRG.17720; transcript_id MSTRG.17720.17;
chr5	transdecoder	exon	79092551	79092821	.	-	.	gene_name 98056870|daple-2; gene_id MSTRG.17720; transcript_id MSTRG.17720.18;
chr5	transdecoder	exon	79092551	79092821	.	-	.	gene_name 98056870|daple-2; gene_id MSTRG.17720; transcript_id MSTRG.17720.19;
chr5	transdecoder	exon	79092551	79092821	.	-	.	gene_name 98056870|daple-2; gene_id MSTRG.17720; transcript_id MSTRG.17720.2;
chr5	transdecoder	exon	79092551	79092821	.	-	.	gene_name 98056870|daple-2; gene_id MSTRG.17720; transcript_id MSTRG.17720.20;
chr5	transdecoder	exon	79092551	79092821	.	-	.	gene_name 98056870|daple-2; gene_id MSTRG.17720; transcript_id MSTRG.17720.21;
chr5	transdecoder	exon	79092551	79092821	.	-	.	gene_name 98056870|daple-2; gene_id MSTRG.17720; transcript_id MSTRG.17720.22;
chr5	transdecoder	exon	79092551	79092821	.	-	.	gene_name 98056870|daple-2; gene_id MSTRG.17720; transcript_id MSTRG.17720.23;
chr5	transdecoder	exon	79092551	79092821	.	-	.	gene_name 98056870|daple-2; gene_id MSTRG.17720; transcript_id MSTRG.17720.24;
chr5	transdecoder	exon	79092551	79092821	.	-	.	gene_name 98056870|daple-2; gene_id MSTRG.17720; transcript_id MSTRG.17720.25;
chr5	transdecoder	exon	79092551	79092821	.	-	.	gene_name 98056870|daple-2; gene_id MSTRG.17720; transcript_id MSTRG.17720.26;
chr5	transdecoder	exon	79092551	79092821	.	-	.	gene_name 98056870|daple-2; gene_id MSTRG.17720; transcript_id MSTRG.17720.27;
chr5	transdecoder	exon	79092551	79092821	.	-	.	gene_name 98056870|daple-2; gene_id MSTRG.17720; transcript_id MSTRG.17720.28;
chr5	transdecoder	exon	79092551	79092821	.	-	.	gene_name 98056870|daple-2; gene_id MSTRG.17720; transcript_id MSTRG.17720.29;
chr5	transdecoder	exon	79092551	79092821	.	-	.	gene_name 98056870|daple-2; gene_id MSTRG.17720; transcript_id MSTRG.17720.3;
chr5	transdecoder	exon	79092551	79092821	.	-	.	gene_name 98056870|daple-2; gene_id MSTRG.17720; transcript_id MSTRG.17720.30;
chr5	transdecoder	exon	79092551	79092821	.	-	.	gene_name 98056870|daple-2; gene_id MSTRG.17720; transcript_id MSTRG.17720.31;
chr5	transdecoder	exon	79092551	79092821	.	-	.	gene_name 98056870|daple-2; gene_id MSTRG.17720; transcript_id MSTRG.17720.32;
chr5	transdecoder	exon	79092551	79092821	.	-	.	gene_name 98056870|daple-2; gene_id MSTRG.17720; transcript_id MSTRG.17720.33;
chr5	transdecoder	exon	79092551	79092821	.	-	.	gene_name 98056870|daple-2; gene_id MSTRG.17720; transcript_id MSTRG.17720.34;
chr5	transdecoder	exon	79092551	79092821	.	-	.	gene_name 98056870|daple-2; gene_id MSTRG.17720; transcript_id MSTRG.17720.35;
chr5	transdecoder	exon	79092551	79092821	.	-	.	gene_name 98056870|daple-2; gene_id MSTRG.17720; transcript_id MSTRG.17720.36;
chr5	transdecoder	exon	79092551	79092821	.	-	.	gene_name 98056870|daple-2; gene_id MSTRG.17720; transcript_id MSTRG.17720.4;
chr5	transdecoder	exon	79092551	79092821	.	-	.	gene_name 98056870|daple-2; gene_id MSTRG.17720; transcript_id MSTRG.17720.5;
chr5	transdecoder	exon	79092551	79092821	.	-	.	gene_name 98056870|daple-2; gene_id MSTRG.17720; transcript_id MSTRG.17720.6;
chr5	transdecoder	exon	79092551	79092821	.	-	.	gene_name 98056870|daple-2; gene_id MSTRG.17720; transcript_id MSTRG.17720.7;
chr5	transdecoder	exon	79092551	79092821	.	-	.	gene_name 98056870|daple-2; gene_id MSTRG.17720; transcript_id MSTRG.17720.8;
chr5	transdecoder	exon	79092551	79092821	.	-	.	gene_name 98056870|daple-2; gene_id MSTRG.17720; transcript_id MSTRG.17720.9;
chr5	transdecoder	CDS	79095638	79095849	.	-	2	gene_name 98056870|daple-2; gene_id MSTRG.17720; transcript_id MSTRG.17720.1;
chr5	transdecoder	CDS	79095638	79095849	.	-	2	gene_name 98056870|daple-2; gene_id MSTRG.17720; transcript_id MSTRG.17720.10;
chr5	transdecoder	CDS	79095638	79095849	.	-	2	gene_name 98056870|daple-2; gene_id MSTRG.17720; transcript_id MSTRG.17720.11;
chr5	transdecoder	CDS	79095638	79095849	.	-	2	gene_name 98056870|daple-2; gene_id MSTRG.17720; transcript_id MSTRG.17720.12;
chr5	transdecoder	CDS	79095638	79095849	.	-	2	gene_name 98056870|daple-2; gene_id MSTRG.17720; transcript_id MSTRG.17720.13;
chr5	transdecoder	CDS	79095638	79095849	.	-	2	gene_name 98056870|daple-2; gene_id MSTRG.17720; transcript_id MSTRG.17720.14;
chr5	transdecoder	CDS	79095638	79095849	.	-	2	gene_name 98056870|daple-2; gene_id MSTRG.17720; transcript_id MSTRG.17720.15;
chr5	transdecoder	CDS	79095638	79095849	.	-	2	gene_name 98056870|daple-2; gene_id MSTRG.17720; transcript_id MSTRG.17720.16;
chr5	transdecoder	CDS	79095638	79095849	.	-	2	gene_name 98056870|daple-2; gene_id MSTRG.17720; transcript_id MSTRG.17720.17;
chr5	transdecoder	CDS	79095638	79095849	.	-	2	gene_name 98056870|daple-2; gene_id MSTRG.17720; transcript_id MSTRG.17720.18;
chr5	transdecoder	CDS	79095638	79095849	.	-	2	gene_name 98056870|daple-2; gene_id MSTRG.17720; transcript_id MSTRG.17720.19;
chr5	transdecoder	CDS	79095638	79095849	.	-	2	gene_name 98056870|daple-2; gene_id MSTRG.17720; transcript_id MSTRG.17720.2;
chr5	transdecoder	CDS	79095638	79095849	.	-	2	gene_name 98056870|daple-2; gene_id MSTRG.17720; transcript_id MSTRG.17720.20;
chr5	transdecoder	CDS	79095638	79095849	.	-	2	gene_name 98056870|daple-2; gene_id MSTRG.17720; transcript_id MSTRG.17720.21;
chr5	transdecoder	CDS	79095638	79095849	.	-	2	gene_name 98056870|daple-2; gene_id MSTRG.17720; transcript_id MSTRG.17720.22;
chr5	transdecoder	CDS	79095638	79095849	.	-	2	gene_name 98056870|daple-2; gene_id MSTRG.17720; transcript_id MSTRG.17720.23;
chr5	transdecoder	CDS	79095638	79095849	.	-	2	gene_name 98056870|daple-2; gene_id MSTRG.17720; transcript_id MSTRG.17720.24;
chr5	transdecoder	CDS	79095638	79095849	.	-	2	gene_name 98056870|daple-2; gene_id MSTRG.17720; transcript_id MSTRG.17720.25;
chr5	transdecoder	CDS	79095638	79095849	.	-	2	gene_name 98056870|daple-2; gene_id MSTRG.17720; transcript_id MSTRG.17720.26;
chr5	transdecoder	CDS	79095638	79095849	.	-	2	gene_name 98056870|daple-2; gene_id MSTRG.17720; transcript_id MSTRG.17720.27;
chr5	transdecoder	CDS	79095638	79095849	.	-	2	gene_name 98056870|daple-2; gene_id MSTRG.17720; transcript_id MSTRG.17720.28;
chr5	transdecoder	CDS	79095638	79095849	.	-	2	gene_name 98056870|daple-2; gene_id MSTRG.17720; transcript_id MSTRG.17720.29;
chr5	transdecoder	CDS	79095638	79095849	.	-	2	gene_name 98056870|daple-2; gene_id MSTRG.17720; transcript_id MSTRG.17720.3;
chr5	transdecoder	CDS	79095638	79095849	.	-	2	gene_name 98056870|daple-2; gene_id MSTRG.17720; transcript_id MSTRG.17720.30;
chr5	transdecoder	CDS	79095638	79095849	.	-	2	gene_name 98056870|daple-2; gene_id MSTRG.17720; transcript_id MSTRG.17720.31;
chr5	transdecoder	CDS	79095638	79095849	.	-	2	gene_name 98056870|daple-2; gene_id MSTRG.17720; transcript_id MSTRG.17720.32;
chr5	transdecoder	CDS	79095638	79095849	.	-	2	gene_name 98056870|daple-2; gene_id MSTRG.17720; transcript_id MSTRG.17720.33;
chr5	transdecoder	CDS	79095638	79095849	.	-	2	gene_name 98056870|daple-2; gene_id MSTRG.17720; transcript_id MSTRG.17720.34;
chr5	transdecoder	CDS	79095638	79095849	.	-	2	gene_name 98056870|daple-2; gene_id MSTRG.17720; transcript_id MSTRG.17720.35;
chr5	transdecoder	CDS	79095638	79095849	.	-	2	gene_name 98056870|daple-2; gene_id MSTRG.17720; transcript_id MSTRG.17720.36;
chr5	transdecoder	CDS	79095638	79095849	.	-	2	gene_name 98056870|daple-2; gene_id MSTRG.17720; transcript_id MSTRG.17720.4;
chr5	transdecoder	CDS	79095638	79095849	.	-	2	gene_name 98056870|daple-2; gene_id MSTRG.17720; transcript_id MSTRG.17720.5;
chr5	transdecoder	CDS	79095638	79095849	.	-	2	gene_name 98056870|daple-2; gene_id MSTRG.17720; transcript_id MSTRG.17720.6;
chr5	transdecoder	CDS	79095638	79095849	.	-	2	gene_name 98056870|daple-2; gene_id MSTRG.17720; transcript_id MSTRG.17720.7;
chr5	transdecoder	CDS	79095638	79095849	.	-	2	gene_name 98056870|daple-2; gene_id MSTRG.17720; transcript_id MSTRG.17720.8;
chr5	transdecoder	CDS	79095638	79095849	.	-	2	gene_name 98056870|daple-2; gene_id MSTRG.17720; transcript_id MSTRG.17720.9;
chr5	transdecoder	exon	79095638	79095849	.	-	.	gene_name 98056870|daple-2; gene_id MSTRG.17720; transcript_id MSTRG.17720.1;
chr5	transdecoder	exon	79095638	79095849	.	-	.	gene_name 98056870|daple-2; gene_id MSTRG.17720; transcript_id MSTRG.17720.10;
chr5	transdecoder	exon	79095638	79095849	.	-	.	gene_name 98056870|daple-2; gene_id MSTRG.17720; transcript_id MSTRG.17720.11;
chr5	transdecoder	exon	79095638	79095849	.	-	.	gene_name 98056870|daple-2; gene_id MSTRG.17720; transcript_id MSTRG.17720.12;
chr5	transdecoder	exon	79095638	79095849	.	-	.	gene_name 98056870|daple-2; gene_id MSTRG.17720; transcript_id MSTRG.17720.13;
chr5	transdecoder	exon	79095638	79095849	.	-	.	gene_name 98056870|daple-2; gene_id MSTRG.17720; transcript_id MSTRG.17720.14;
chr5	transdecoder	exon	79095638	79095849	.	-	.	gene_name 98056870|daple-2; gene_id MSTRG.17720; transcript_id MSTRG.17720.15;
chr5	transdecoder	exon	79095638	79095849	.	-	.	gene_name 98056870|daple-2; gene_id MSTRG.17720; transcript_id MSTRG.17720.16;
chr5	transdecoder	exon	79095638	79095849	.	-	.	gene_name 98056870|daple-2; gene_id MSTRG.17720; transcript_id MSTRG.17720.17;
chr5	transdecoder	exon	79095638	79095849	.	-	.	gene_name 98056870|daple-2; gene_id MSTRG.17720; transcript_id MSTRG.17720.18;
chr5	transdecoder	exon	79095638	79095849	.	-	.	gene_name 98056870|daple-2; gene_id MSTRG.17720; transcript_id MSTRG.17720.19;
chr5	transdecoder	exon	79095638	79095849	.	-	.	gene_name 98056870|daple-2; gene_id MSTRG.17720; transcript_id MSTRG.17720.2;
chr5	transdecoder	exon	79095638	79095849	.	-	.	gene_name 98056870|daple-2; gene_id MSTRG.17720; transcript_id MSTRG.17720.20;
chr5	transdecoder	exon	79095638	79095849	.	-	.	gene_name 98056870|daple-2; gene_id MSTRG.17720; transcript_id MSTRG.17720.21;
chr5	transdecoder	exon	79095638	79095849	.	-	.	gene_name 98056870|daple-2; gene_id MSTRG.17720; transcript_id MSTRG.17720.22;
chr5	transdecoder	exon	79095638	79095849	.	-	.	gene_name 98056870|daple-2; gene_id MSTRG.17720; transcript_id MSTRG.17720.23;
chr5	transdecoder	exon	79095638	79095849	.	-	.	gene_name 98056870|daple-2; gene_id MSTRG.17720; transcript_id MSTRG.17720.24;
chr5	transdecoder	exon	79095638	79095849	.	-	.	gene_name 98056870|daple-2; gene_id MSTRG.17720; transcript_id MSTRG.17720.25;
chr5	transdecoder	exon	79095638	79095849	.	-	.	gene_name 98056870|daple-2; gene_id MSTRG.17720; transcript_id MSTRG.17720.26;
chr5	transdecoder	exon	79095638	79095849	.	-	.	gene_name 98056870|daple-2; gene_id MSTRG.17720; transcript_id MSTRG.17720.27;
chr5	transdecoder	exon	79095638	79095849	.	-	.	gene_name 98056870|daple-2; gene_id MSTRG.17720; transcript_id MSTRG.17720.28;
chr5	transdecoder	exon	79095638	79095849	.	-	.	gene_name 98056870|daple-2; gene_id MSTRG.17720; transcript_id MSTRG.17720.29;
chr5	transdecoder	exon	79095638	79095849	.	-	.	gene_name 98056870|daple-2; gene_id MSTRG.17720; transcript_id MSTRG.17720.3;
chr5	transdecoder	exon	79095638	79095849	.	-	.	gene_name 98056870|daple-2; gene_id MSTRG.17720; transcript_id MSTRG.17720.30;
chr5	transdecoder	exon	79095638	79095849	.	-	.	gene_name 98056870|daple-2; gene_id MSTRG.17720; transcript_id MSTRG.17720.31;
chr5	transdecoder	exon	79095638	79095849	.	-	.	gene_name 98056870|daple-2; gene_id MSTRG.17720; transcript_id MSTRG.17720.32;
chr5	transdecoder	exon	79095638	79095849	.	-	.	gene_name 98056870|daple-2; gene_id MSTRG.17720; transcript_id MSTRG.17720.33;
chr5	transdecoder	exon	79095638	79095849	.	-	.	gene_name 98056870|daple-2; gene_id MSTRG.17720; transcript_id MSTRG.17720.34;
chr5	transdecoder	exon	79095638	79095849	.	-	.	gene_name 98056870|daple-2; gene_id MSTRG.17720; transcript_id MSTRG.17720.35;
chr5	transdecoder	exon	79095638	79095849	.	-	.	gene_name 98056870|daple-2; gene_id MSTRG.17720; transcript_id MSTRG.17720.36;
chr5	transdecoder	exon	79095638	79095849	.	-	.	gene_name 98056870|daple-2; gene_id MSTRG.17720; transcript_id MSTRG.17720.4;
chr5	transdecoder	exon	79095638	79095849	.	-	.	gene_name 98056870|daple-2; gene_id MSTRG.17720; transcript_id MSTRG.17720.5;
chr5	transdecoder	exon	79095638	79095849	.	-	.	gene_name 98056870|daple-2; gene_id MSTRG.17720; transcript_id MSTRG.17720.6;
chr5	transdecoder	exon	79095638	79095849	.	-	.	gene_name 98056870|daple-2; gene_id MSTRG.17720; transcript_id MSTRG.17720.7;
chr5	transdecoder	exon	79095638	79095849	.	-	.	gene_name 98056870|daple-2; gene_id MSTRG.17720; transcript_id MSTRG.17720.8;
chr5	transdecoder	exon	79095638	79095849	.	-	.	gene_name 98056870|daple-2; gene_id MSTRG.17720; transcript_id MSTRG.17720.9;
chr5	transdecoder	CDS	79096010	79096021	.	-	2	gene_name 98056870|daple-2; gene_id MSTRG.17720; transcript_id MSTRG.17720.17;
chr5	transdecoder	CDS	79096010	79096021	.	-	2	gene_name 98056870|daple-2; gene_id MSTRG.17720; transcript_id MSTRG.17720.19;
chr5	transdecoder	CDS	79096010	79096021	.	-	2	gene_name 98056870|daple-2; gene_id MSTRG.17720; transcript_id MSTRG.17720.26;
chr5	transdecoder	CDS	79096010	79096021	.	-	2	gene_name 98056870|daple-2; gene_id MSTRG.17720; transcript_id MSTRG.17720.28;
chr5	transdecoder	exon	79096010	79096021	.	-	.	gene_name 98056870|daple-2; gene_id MSTRG.17720; transcript_id MSTRG.17720.17;
chr5	transdecoder	exon	79096010	79096021	.	-	.	gene_name 98056870|daple-2; gene_id MSTRG.17720; transcript_id MSTRG.17720.19;
chr5	transdecoder	exon	79096010	79096021	.	-	.	gene_name 98056870|daple-2; gene_id MSTRG.17720; transcript_id MSTRG.17720.26;
chr5	transdecoder	exon	79096010	79096021	.	-	.	gene_name 98056870|daple-2; gene_id MSTRG.17720; transcript_id MSTRG.17720.28;
chr5	transdecoder	CDS	79096398	79096505	.	-	2	gene_name 98056870|daple-2; gene_id MSTRG.17720; transcript_id MSTRG.17720.12;
chr5	transdecoder	CDS	79096398	79096505	.	-	2	gene_name 98056870|daple-2; gene_id MSTRG.17720; transcript_id MSTRG.17720.16;
chr5	transdecoder	CDS	79096398	79096505	.	-	2	gene_name 98056870|daple-2; gene_id MSTRG.17720; transcript_id MSTRG.17720.18;
chr5	transdecoder	exon	79096398	79096505	.	-	.	gene_name 98056870|daple-2; gene_id MSTRG.17720; transcript_id MSTRG.17720.12;
chr5	transdecoder	exon	79096398	79096505	.	-	.	gene_name 98056870|daple-2; gene_id MSTRG.17720; transcript_id MSTRG.17720.16;
chr5	transdecoder	exon	79096398	79096505	.	-	.	gene_name 98056870|daple-2; gene_id MSTRG.17720; transcript_id MSTRG.17720.18;
chr5	transdecoder	CDS	79099101	79099142	.	-	2	gene_name 98056870|daple-2; gene_id MSTRG.17720; transcript_id MSTRG.17720.1;
chr5	transdecoder	CDS	79099101	79099142	.	-	2	gene_name 98056870|daple-2; gene_id MSTRG.17720; transcript_id MSTRG.17720.10;
chr5	transdecoder	CDS	79099101	79099142	.	-	2	gene_name 98056870|daple-2; gene_id MSTRG.17720; transcript_id MSTRG.17720.11;
chr5	transdecoder	CDS	79099101	79099142	.	-	2	gene_name 98056870|daple-2; gene_id MSTRG.17720; transcript_id MSTRG.17720.12;
chr5	transdecoder	CDS	79099101	79099142	.	-	2	gene_name 98056870|daple-2; gene_id MSTRG.17720; transcript_id MSTRG.17720.13;
chr5	transdecoder	CDS	79099101	79099142	.	-	2	gene_name 98056870|daple-2; gene_id MSTRG.17720; transcript_id MSTRG.17720.14;
chr5	transdecoder	CDS	79099101	79099142	.	-	2	gene_name 98056870|daple-2; gene_id MSTRG.17720; transcript_id MSTRG.17720.15;
chr5	transdecoder	CDS	79099101	79099142	.	-	2	gene_name 98056870|daple-2; gene_id MSTRG.17720; transcript_id MSTRG.17720.16;
chr5	transdecoder	CDS	79099101	79099142	.	-	2	gene_name 98056870|daple-2; gene_id MSTRG.17720; transcript_id MSTRG.17720.17;
chr5	transdecoder	CDS	79099101	79099142	.	-	2	gene_name 98056870|daple-2; gene_id MSTRG.17720; transcript_id MSTRG.17720.18;
chr5	transdecoder	CDS	79099101	79099142	.	-	2	gene_name 98056870|daple-2; gene_id MSTRG.17720; transcript_id MSTRG.17720.19;
chr5	transdecoder	CDS	79099101	79099142	.	-	2	gene_name 98056870|daple-2; gene_id MSTRG.17720; transcript_id MSTRG.17720.2;
chr5	transdecoder	CDS	79099101	79099142	.	-	2	gene_name 98056870|daple-2; gene_id MSTRG.17720; transcript_id MSTRG.17720.20;
chr5	transdecoder	CDS	79099101	79099142	.	-	2	gene_name 98056870|daple-2; gene_id MSTRG.17720; transcript_id MSTRG.17720.21;
chr5	transdecoder	CDS	79099101	79099142	.	-	2	gene_name 98056870|daple-2; gene_id MSTRG.17720; transcript_id MSTRG.17720.22;
chr5	transdecoder	CDS	79099101	79099142	.	-	2	gene_name 98056870|daple-2; gene_id MSTRG.17720; transcript_id MSTRG.17720.23;
chr5	transdecoder	CDS	79099101	79099142	.	-	2	gene_name 98056870|daple-2; gene_id MSTRG.17720; transcript_id MSTRG.17720.24;
chr5	transdecoder	CDS	79099101	79099142	.	-	2	gene_name 98056870|daple-2; gene_id MSTRG.17720; transcript_id MSTRG.17720.25;
chr5	transdecoder	CDS	79099101	79099142	.	-	2	gene_name 98056870|daple-2; gene_id MSTRG.17720; transcript_id MSTRG.17720.26;
chr5	transdecoder	CDS	79099101	79099142	.	-	2	gene_name 98056870|daple-2; gene_id MSTRG.17720; transcript_id MSTRG.17720.27;
chr5	transdecoder	CDS	79099101	79099142	.	-	2	gene_name 98056870|daple-2; gene_id MSTRG.17720; transcript_id MSTRG.17720.28;
chr5	transdecoder	CDS	79099101	79099142	.	-	2	gene_name 98056870|daple-2; gene_id MSTRG.17720; transcript_id MSTRG.17720.29;
chr5	transdecoder	CDS	79099101	79099142	.	-	2	gene_name 98056870|daple-2; gene_id MSTRG.17720; transcript_id MSTRG.17720.3;
chr5	transdecoder	CDS	79099101	79099142	.	-	2	gene_name 98056870|daple-2; gene_id MSTRG.17720; transcript_id MSTRG.17720.30;
chr5	transdecoder	CDS	79099101	79099142	.	-	2	gene_name 98056870|daple-2; gene_id MSTRG.17720; transcript_id MSTRG.17720.31;
chr5	transdecoder	CDS	79099101	79099142	.	-	2	gene_name 98056870|daple-2; gene_id MSTRG.17720; transcript_id MSTRG.17720.32;
chr5	transdecoder	CDS	79099101	79099142	.	-	2	gene_name 98056870|daple-2; gene_id MSTRG.17720; transcript_id MSTRG.17720.33;
chr5	transdecoder	CDS	79099101	79099142	.	-	2	gene_name 98056870|daple-2; gene_id MSTRG.17720; transcript_id MSTRG.17720.34;
chr5	transdecoder	CDS	79099101	79099142	.	-	2	gene_name 98056870|daple-2; gene_id MSTRG.17720; transcript_id MSTRG.17720.35;
chr5	transdecoder	CDS	79099101	79099142	.	-	2	gene_name 98056870|daple-2; gene_id MSTRG.17720; transcript_id MSTRG.17720.36;
chr5	transdecoder	CDS	79099101	79099142	.	-	2	gene_name 98056870|daple-2; gene_id MSTRG.17720; transcript_id MSTRG.17720.4;
chr5	transdecoder	CDS	79099101	79099142	.	-	2	gene_name 98056870|daple-2; gene_id MSTRG.17720; transcript_id MSTRG.17720.5;
chr5	transdecoder	CDS	79099101	79099142	.	-	2	gene_name 98056870|daple-2; gene_id MSTRG.17720; transcript_id MSTRG.17720.6;
chr5	transdecoder	CDS	79099101	79099142	.	-	2	gene_name 98056870|daple-2; gene_id MSTRG.17720; transcript_id MSTRG.17720.7;
chr5	transdecoder	CDS	79099101	79099142	.	-	2	gene_name 98056870|daple-2; gene_id MSTRG.17720; transcript_id MSTRG.17720.8;
chr5	transdecoder	CDS	79099101	79099142	.	-	2	gene_name 98056870|daple-2; gene_id MSTRG.17720; transcript_id MSTRG.17720.9;
chr5	transdecoder	exon	79099101	79099142	.	-	.	gene_name 98056870|daple-2; gene_id MSTRG.17720; transcript_id MSTRG.17720.1;
chr5	transdecoder	exon	79099101	79099142	.	-	.	gene_name 98056870|daple-2; gene_id MSTRG.17720; transcript_id MSTRG.17720.10;
chr5	transdecoder	exon	79099101	79099142	.	-	.	gene_name 98056870|daple-2; gene_id MSTRG.17720; transcript_id MSTRG.17720.11;
chr5	transdecoder	exon	79099101	79099142	.	-	.	gene_name 98056870|daple-2; gene_id MSTRG.17720; transcript_id MSTRG.17720.12;
chr5	transdecoder	exon	79099101	79099142	.	-	.	gene_name 98056870|daple-2; gene_id MSTRG.17720; transcript_id MSTRG.17720.13;
chr5	transdecoder	exon	79099101	79099142	.	-	.	gene_name 98056870|daple-2; gene_id MSTRG.17720; transcript_id MSTRG.17720.14;
chr5	transdecoder	exon	79099101	79099142	.	-	.	gene_name 98056870|daple-2; gene_id MSTRG.17720; transcript_id MSTRG.17720.15;
chr5	transdecoder	exon	79099101	79099142	.	-	.	gene_name 98056870|daple-2; gene_id MSTRG.17720; transcript_id MSTRG.17720.16;
chr5	transdecoder	exon	79099101	79099142	.	-	.	gene_name 98056870|daple-2; gene_id MSTRG.17720; transcript_id MSTRG.17720.17;
chr5	transdecoder	exon	79099101	79099142	.	-	.	gene_name 98056870|daple-2; gene_id MSTRG.17720; transcript_id MSTRG.17720.18;
chr5	transdecoder	exon	79099101	79099142	.	-	.	gene_name 98056870|daple-2; gene_id MSTRG.17720; transcript_id MSTRG.17720.19;
chr5	transdecoder	exon	79099101	79099142	.	-	.	gene_name 98056870|daple-2; gene_id MSTRG.17720; transcript_id MSTRG.17720.2;
chr5	transdecoder	exon	79099101	79099142	.	-	.	gene_name 98056870|daple-2; gene_id MSTRG.17720; transcript_id MSTRG.17720.20;
chr5	transdecoder	exon	79099101	79099142	.	-	.	gene_name 98056870|daple-2; gene_id MSTRG.17720; transcript_id MSTRG.17720.21;
chr5	transdecoder	exon	79099101	79099142	.	-	.	gene_name 98056870|daple-2; gene_id MSTRG.17720; transcript_id MSTRG.17720.22;
chr5	transdecoder	exon	79099101	79099142	.	-	.	gene_name 98056870|daple-2; gene_id MSTRG.17720; transcript_id MSTRG.17720.23;
chr5	transdecoder	exon	79099101	79099142	.	-	.	gene_name 98056870|daple-2; gene_id MSTRG.17720; transcript_id MSTRG.17720.24;
chr5	transdecoder	exon	79099101	79099142	.	-	.	gene_name 98056870|daple-2; gene_id MSTRG.17720; transcript_id MSTRG.17720.25;
chr5	transdecoder	exon	79099101	79099142	.	-	.	gene_name 98056870|daple-2; gene_id MSTRG.17720; transcript_id MSTRG.17720.26;
chr5	transdecoder	exon	79099101	79099142	.	-	.	gene_name 98056870|daple-2; gene_id MSTRG.17720; transcript_id MSTRG.17720.27;
chr5	transdecoder	exon	79099101	79099142	.	-	.	gene_name 98056870|daple-2; gene_id MSTRG.17720; transcript_id MSTRG.17720.28;
chr5	transdecoder	exon	79099101	79099142	.	-	.	gene_name 98056870|daple-2; gene_id MSTRG.17720; transcript_id MSTRG.17720.29;
chr5	transdecoder	exon	79099101	79099142	.	-	.	gene_name 98056870|daple-2; gene_id MSTRG.17720; transcript_id MSTRG.17720.3;
chr5	transdecoder	exon	79099101	79099142	.	-	.	gene_name 98056870|daple-2; gene_id MSTRG.17720; transcript_id MSTRG.17720.30;
chr5	transdecoder	exon	79099101	79099142	.	-	.	gene_name 98056870|daple-2; gene_id MSTRG.17720; transcript_id MSTRG.17720.31;
chr5	transdecoder	exon	79099101	79099142	.	-	.	gene_name 98056870|daple-2; gene_id MSTRG.17720; transcript_id MSTRG.17720.32;
chr5	transdecoder	exon	79099101	79099142	.	-	.	gene_name 98056870|daple-2; gene_id MSTRG.17720; transcript_id MSTRG.17720.33;
chr5	transdecoder	exon	79099101	79099142	.	-	.	gene_name 98056870|daple-2; gene_id MSTRG.17720; transcript_id MSTRG.17720.34;
chr5	transdecoder	exon	79099101	79099142	.	-	.	gene_name 98056870|daple-2; gene_id MSTRG.17720; transcript_id MSTRG.17720.35;
chr5	transdecoder	exon	79099101	79099142	.	-	.	gene_name 98056870|daple-2; gene_id MSTRG.17720; transcript_id MSTRG.17720.36;
chr5	transdecoder	exon	79099101	79099142	.	-	.	gene_name 98056870|daple-2; gene_id MSTRG.17720; transcript_id MSTRG.17720.4;
chr5	transdecoder	exon	79099101	79099142	.	-	.	gene_name 98056870|daple-2; gene_id MSTRG.17720; transcript_id MSTRG.17720.5;
chr5	transdecoder	exon	79099101	79099142	.	-	.	gene_name 98056870|daple-2; gene_id MSTRG.17720; transcript_id MSTRG.17720.6;
chr5	transdecoder	exon	79099101	79099142	.	-	.	gene_name 98056870|daple-2; gene_id MSTRG.17720; transcript_id MSTRG.17720.7;
chr5	transdecoder	exon	79099101	79099142	.	-	.	gene_name 98056870|daple-2; gene_id MSTRG.17720; transcript_id MSTRG.17720.8;
chr5	transdecoder	exon	79099101	79099142	.	-	.	gene_name 98056870|daple-2; gene_id MSTRG.17720; transcript_id MSTRG.17720.9;
chr5	transdecoder	CDS	79100113	79100229	.	-	2	gene_name 98056870|daple-2; gene_id MSTRG.17720; transcript_id MSTRG.17720.11;
chr5	transdecoder	CDS	79100113	79100229	.	-	2	gene_name 98056870|daple-2; gene_id MSTRG.17720; transcript_id MSTRG.17720.13;
chr5	transdecoder	CDS	79100113	79100229	.	-	2	gene_name 98056870|daple-2; gene_id MSTRG.17720; transcript_id MSTRG.17720.14;
chr5	transdecoder	CDS	79100113	79100229	.	-	2	gene_name 98056870|daple-2; gene_id MSTRG.17720; transcript_id MSTRG.17720.16;
chr5	transdecoder	CDS	79100113	79100229	.	-	2	gene_name 98056870|daple-2; gene_id MSTRG.17720; transcript_id MSTRG.17720.19;
chr5	transdecoder	CDS	79100113	79100229	.	-	2	gene_name 98056870|daple-2; gene_id MSTRG.17720; transcript_id MSTRG.17720.20;
chr5	transdecoder	CDS	79100113	79100229	.	-	2	gene_name 98056870|daple-2; gene_id MSTRG.17720; transcript_id MSTRG.17720.21;
chr5	transdecoder	CDS	79100113	79100229	.	-	2	gene_name 98056870|daple-2; gene_id MSTRG.17720; transcript_id MSTRG.17720.22;
chr5	transdecoder	CDS	79100113	79100229	.	-	2	gene_name 98056870|daple-2; gene_id MSTRG.17720; transcript_id MSTRG.17720.23;
chr5	transdecoder	CDS	79100113	79100229	.	-	2	gene_name 98056870|daple-2; gene_id MSTRG.17720; transcript_id MSTRG.17720.25;
chr5	transdecoder	CDS	79100113	79100229	.	-	2	gene_name 98056870|daple-2; gene_id MSTRG.17720; transcript_id MSTRG.17720.27;
chr5	transdecoder	CDS	79100113	79100229	.	-	2	gene_name 98056870|daple-2; gene_id MSTRG.17720; transcript_id MSTRG.17720.29;
chr5	transdecoder	CDS	79100113	79100229	.	-	2	gene_name 98056870|daple-2; gene_id MSTRG.17720; transcript_id MSTRG.17720.3;
chr5	transdecoder	CDS	79100113	79100229	.	-	2	gene_name 98056870|daple-2; gene_id MSTRG.17720; transcript_id MSTRG.17720.30;
chr5	transdecoder	CDS	79100113	79100229	.	-	2	gene_name 98056870|daple-2; gene_id MSTRG.17720; transcript_id MSTRG.17720.31;
chr5	transdecoder	CDS	79100113	79100229	.	-	2	gene_name 98056870|daple-2; gene_id MSTRG.17720; transcript_id MSTRG.17720.32;
chr5	transdecoder	CDS	79100113	79100229	.	-	2	gene_name 98056870|daple-2; gene_id MSTRG.17720; transcript_id MSTRG.17720.33;
chr5	transdecoder	CDS	79100113	79100229	.	-	2	gene_name 98056870|daple-2; gene_id MSTRG.17720; transcript_id MSTRG.17720.36;
chr5	transdecoder	CDS	79100113	79100229	.	-	2	gene_name 98056870|daple-2; gene_id MSTRG.17720; transcript_id MSTRG.17720.8;
chr5	transdecoder	CDS	79100113	79100229	.	-	2	gene_name 98056870|daple-2; gene_id MSTRG.17720; transcript_id MSTRG.17720.9;
chr5	transdecoder	exon	79100113	79100229	.	-	.	gene_name 98056870|daple-2; gene_id MSTRG.17720; transcript_id MSTRG.17720.11;
chr5	transdecoder	exon	79100113	79100229	.	-	.	gene_name 98056870|daple-2; gene_id MSTRG.17720; transcript_id MSTRG.17720.13;
chr5	transdecoder	exon	79100113	79100229	.	-	.	gene_name 98056870|daple-2; gene_id MSTRG.17720; transcript_id MSTRG.17720.14;
chr5	transdecoder	exon	79100113	79100229	.	-	.	gene_name 98056870|daple-2; gene_id MSTRG.17720; transcript_id MSTRG.17720.16;
chr5	transdecoder	exon	79100113	79100229	.	-	.	gene_name 98056870|daple-2; gene_id MSTRG.17720; transcript_id MSTRG.17720.19;
chr5	transdecoder	exon	79100113	79100229	.	-	.	gene_name 98056870|daple-2; gene_id MSTRG.17720; transcript_id MSTRG.17720.20;
chr5	transdecoder	exon	79100113	79100229	.	-	.	gene_name 98056870|daple-2; gene_id MSTRG.17720; transcript_id MSTRG.17720.21;
chr5	transdecoder	exon	79100113	79100229	.	-	.	gene_name 98056870|daple-2; gene_id MSTRG.17720; transcript_id MSTRG.17720.22;
chr5	transdecoder	exon	79100113	79100229	.	-	.	gene_name 98056870|daple-2; gene_id MSTRG.17720; transcript_id MSTRG.17720.23;
chr5	transdecoder	exon	79100113	79100229	.	-	.	gene_name 98056870|daple-2; gene_id MSTRG.17720; transcript_id MSTRG.17720.25;
chr5	transdecoder	exon	79100113	79100229	.	-	.	gene_name 98056870|daple-2; gene_id MSTRG.17720; transcript_id MSTRG.17720.27;
chr5	transdecoder	exon	79100113	79100229	.	-	.	gene_name 98056870|daple-2; gene_id MSTRG.17720; transcript_id MSTRG.17720.29;
chr5	transdecoder	exon	79100113	79100229	.	-	.	gene_name 98056870|daple-2; gene_id MSTRG.17720; transcript_id MSTRG.17720.3;
chr5	transdecoder	exon	79100113	79100229	.	-	.	gene_name 98056870|daple-2; gene_id MSTRG.17720; transcript_id MSTRG.17720.30;
chr5	transdecoder	exon	79100113	79100229	.	-	.	gene_name 98056870|daple-2; gene_id MSTRG.17720; transcript_id MSTRG.17720.31;
chr5	transdecoder	exon	79100113	79100229	.	-	.	gene_name 98056870|daple-2; gene_id MSTRG.17720; transcript_id MSTRG.17720.32;
chr5	transdecoder	exon	79100113	79100229	.	-	.	gene_name 98056870|daple-2; gene_id MSTRG.17720; transcript_id MSTRG.17720.33;
chr5	transdecoder	exon	79100113	79100229	.	-	.	gene_name 98056870|daple-2; gene_id MSTRG.17720; transcript_id MSTRG.17720.36;
chr5	transdecoder	exon	79100113	79100229	.	-	.	gene_name 98056870|daple-2; gene_id MSTRG.17720; transcript_id MSTRG.17720.8;
chr5	transdecoder	exon	79100113	79100229	.	-	.	gene_name 98056870|daple-2; gene_id MSTRG.17720; transcript_id MSTRG.17720.9;
chr5	transdecoder	CDS	79101777	79101923	.	-	2	gene_name 98056870|daple-2; gene_id MSTRG.17720; transcript_id MSTRG.17720.1;
chr5	transdecoder	CDS	79101777	79101923	.	-	2	gene_name 98056870|daple-2; gene_id MSTRG.17720; transcript_id MSTRG.17720.10;
chr5	transdecoder	CDS	79101777	79101923	.	-	2	gene_name 98056870|daple-2; gene_id MSTRG.17720; transcript_id MSTRG.17720.11;
chr5	transdecoder	CDS	79101777	79101923	.	-	2	gene_name 98056870|daple-2; gene_id MSTRG.17720; transcript_id MSTRG.17720.12;
chr5	transdecoder	CDS	79101777	79101923	.	-	2	gene_name 98056870|daple-2; gene_id MSTRG.17720; transcript_id MSTRG.17720.13;
chr5	transdecoder	CDS	79101777	79101923	.	-	2	gene_name 98056870|daple-2; gene_id MSTRG.17720; transcript_id MSTRG.17720.14;
chr5	transdecoder	CDS	79101777	79101923	.	-	2	gene_name 98056870|daple-2; gene_id MSTRG.17720; transcript_id MSTRG.17720.15;
chr5	transdecoder	CDS	79101777	79101923	.	-	2	gene_name 98056870|daple-2; gene_id MSTRG.17720; transcript_id MSTRG.17720.16;
chr5	transdecoder	CDS	79101777	79101923	.	-	2	gene_name 98056870|daple-2; gene_id MSTRG.17720; transcript_id MSTRG.17720.17;
chr5	transdecoder	CDS	79101777	79101923	.	-	2	gene_name 98056870|daple-2; gene_id MSTRG.17720; transcript_id MSTRG.17720.18;
chr5	transdecoder	CDS	79101777	79101923	.	-	2	gene_name 98056870|daple-2; gene_id MSTRG.17720; transcript_id MSTRG.17720.19;
chr5	transdecoder	CDS	79101777	79101923	.	-	2	gene_name 98056870|daple-2; gene_id MSTRG.17720; transcript_id MSTRG.17720.2;
chr5	transdecoder	CDS	79101777	79101923	.	-	2	gene_name 98056870|daple-2; gene_id MSTRG.17720; transcript_id MSTRG.17720.20;
chr5	transdecoder	CDS	79101777	79101923	.	-	2	gene_name 98056870|daple-2; gene_id MSTRG.17720; transcript_id MSTRG.17720.21;
chr5	transdecoder	CDS	79101777	79101923	.	-	2	gene_name 98056870|daple-2; gene_id MSTRG.17720; transcript_id MSTRG.17720.22;
chr5	transdecoder	CDS	79101777	79101923	.	-	2	gene_name 98056870|daple-2; gene_id MSTRG.17720; transcript_id MSTRG.17720.23;
chr5	transdecoder	CDS	79101777	79101923	.	-	2	gene_name 98056870|daple-2; gene_id MSTRG.17720; transcript_id MSTRG.17720.24;
chr5	transdecoder	CDS	79101777	79101923	.	-	2	gene_name 98056870|daple-2; gene_id MSTRG.17720; transcript_id MSTRG.17720.25;
chr5	transdecoder	CDS	79101777	79101923	.	-	2	gene_name 98056870|daple-2; gene_id MSTRG.17720; transcript_id MSTRG.17720.26;
chr5	transdecoder	CDS	79101777	79101923	.	-	2	gene_name 98056870|daple-2; gene_id MSTRG.17720; transcript_id MSTRG.17720.27;
chr5	transdecoder	CDS	79101777	79101923	.	-	2	gene_name 98056870|daple-2; gene_id MSTRG.17720; transcript_id MSTRG.17720.28;
chr5	transdecoder	CDS	79101777	79101923	.	-	2	gene_name 98056870|daple-2; gene_id MSTRG.17720; transcript_id MSTRG.17720.29;
chr5	transdecoder	CDS	79101777	79101923	.	-	2	gene_name 98056870|daple-2; gene_id MSTRG.17720; transcript_id MSTRG.17720.3;
chr5	transdecoder	CDS	79101777	79101923	.	-	2	gene_name 98056870|daple-2; gene_id MSTRG.17720; transcript_id MSTRG.17720.30;
chr5	transdecoder	CDS	79101777	79101923	.	-	2	gene_name 98056870|daple-2; gene_id MSTRG.17720; transcript_id MSTRG.17720.31;
chr5	transdecoder	CDS	79101777	79101923	.	-	2	gene_name 98056870|daple-2; gene_id MSTRG.17720; transcript_id MSTRG.17720.32;
chr5	transdecoder	CDS	79101777	79101923	.	-	2	gene_name 98056870|daple-2; gene_id MSTRG.17720; transcript_id MSTRG.17720.33;
chr5	transdecoder	CDS	79101777	79101923	.	-	2	gene_name 98056870|daple-2; gene_id MSTRG.17720; transcript_id MSTRG.17720.34;
chr5	transdecoder	CDS	79101777	79101923	.	-	2	gene_name 98056870|daple-2; gene_id MSTRG.17720; transcript_id MSTRG.17720.35;
chr5	transdecoder	CDS	79101777	79101923	.	-	2	gene_name 98056870|daple-2; gene_id MSTRG.17720; transcript_id MSTRG.17720.36;
chr5	transdecoder	CDS	79101777	79101923	.	-	2	gene_name 98056870|daple-2; gene_id MSTRG.17720; transcript_id MSTRG.17720.4;
chr5	transdecoder	CDS	79101777	79101923	.	-	2	gene_name 98056870|daple-2; gene_id MSTRG.17720; transcript_id MSTRG.17720.5;
chr5	transdecoder	CDS	79101777	79101923	.	-	2	gene_name 98056870|daple-2; gene_id MSTRG.17720; transcript_id MSTRG.17720.6;
chr5	transdecoder	CDS	79101777	79101923	.	-	2	gene_name 98056870|daple-2; gene_id MSTRG.17720; transcript_id MSTRG.17720.7;
chr5	transdecoder	CDS	79101777	79101923	.	-	2	gene_name 98056870|daple-2; gene_id MSTRG.17720; transcript_id MSTRG.17720.8;
chr5	transdecoder	CDS	79101777	79101923	.	-	2	gene_name 98056870|daple-2; gene_id MSTRG.17720; transcript_id MSTRG.17720.9;
chr5	transdecoder	exon	79101777	79101923	.	-	.	gene_name 98056870|daple-2; gene_id MSTRG.17720; transcript_id MSTRG.17720.1;
chr5	transdecoder	exon	79101777	79101923	.	-	.	gene_name 98056870|daple-2; gene_id MSTRG.17720; transcript_id MSTRG.17720.10;
chr5	transdecoder	exon	79101777	79101923	.	-	.	gene_name 98056870|daple-2; gene_id MSTRG.17720; transcript_id MSTRG.17720.11;
chr5	transdecoder	exon	79101777	79101923	.	-	.	gene_name 98056870|daple-2; gene_id MSTRG.17720; transcript_id MSTRG.17720.12;
chr5	transdecoder	exon	79101777	79101923	.	-	.	gene_name 98056870|daple-2; gene_id MSTRG.17720; transcript_id MSTRG.17720.13;
chr5	transdecoder	exon	79101777	79101923	.	-	.	gene_name 98056870|daple-2; gene_id MSTRG.17720; transcript_id MSTRG.17720.14;
chr5	transdecoder	exon	79101777	79101923	.	-	.	gene_name 98056870|daple-2; gene_id MSTRG.17720; transcript_id MSTRG.17720.15;
chr5	transdecoder	exon	79101777	79101923	.	-	.	gene_name 98056870|daple-2; gene_id MSTRG.17720; transcript_id MSTRG.17720.16;
chr5	transdecoder	exon	79101777	79101923	.	-	.	gene_name 98056870|daple-2; gene_id MSTRG.17720; transcript_id MSTRG.17720.17;
chr5	transdecoder	exon	79101777	79101923	.	-	.	gene_name 98056870|daple-2; gene_id MSTRG.17720; transcript_id MSTRG.17720.18;
chr5	transdecoder	exon	79101777	79101923	.	-	.	gene_name 98056870|daple-2; gene_id MSTRG.17720; transcript_id MSTRG.17720.19;
chr5	transdecoder	exon	79101777	79101923	.	-	.	gene_name 98056870|daple-2; gene_id MSTRG.17720; transcript_id MSTRG.17720.2;
chr5	transdecoder	exon	79101777	79101923	.	-	.	gene_name 98056870|daple-2; gene_id MSTRG.17720; transcript_id MSTRG.17720.20;
chr5	transdecoder	exon	79101777	79101923	.	-	.	gene_name 98056870|daple-2; gene_id MSTRG.17720; transcript_id MSTRG.17720.21;
chr5	transdecoder	exon	79101777	79101923	.	-	.	gene_name 98056870|daple-2; gene_id MSTRG.17720; transcript_id MSTRG.17720.22;
chr5	transdecoder	exon	79101777	79101923	.	-	.	gene_name 98056870|daple-2; gene_id MSTRG.17720; transcript_id MSTRG.17720.23;
chr5	transdecoder	exon	79101777	79101923	.	-	.	gene_name 98056870|daple-2; gene_id MSTRG.17720; transcript_id MSTRG.17720.24;
chr5	transdecoder	exon	79101777	79101923	.	-	.	gene_name 98056870|daple-2; gene_id MSTRG.17720; transcript_id MSTRG.17720.25;
chr5	transdecoder	exon	79101777	79101923	.	-	.	gene_name 98056870|daple-2; gene_id MSTRG.17720; transcript_id MSTRG.17720.26;
chr5	transdecoder	exon	79101777	79101923	.	-	.	gene_name 98056870|daple-2; gene_id MSTRG.17720; transcript_id MSTRG.17720.27;
chr5	transdecoder	exon	79101777	79101923	.	-	.	gene_name 98056870|daple-2; gene_id MSTRG.17720; transcript_id MSTRG.17720.28;
chr5	transdecoder	exon	79101777	79101923	.	-	.	gene_name 98056870|daple-2; gene_id MSTRG.17720; transcript_id MSTRG.17720.29;
chr5	transdecoder	exon	79101777	79101923	.	-	.	gene_name 98056870|daple-2; gene_id MSTRG.17720; transcript_id MSTRG.17720.3;
chr5	transdecoder	exon	79101777	79101923	.	-	.	gene_name 98056870|daple-2; gene_id MSTRG.17720; transcript_id MSTRG.17720.30;
chr5	transdecoder	exon	79101777	79101923	.	-	.	gene_name 98056870|daple-2; gene_id MSTRG.17720; transcript_id MSTRG.17720.31;
chr5	transdecoder	exon	79101777	79101923	.	-	.	gene_name 98056870|daple-2; gene_id MSTRG.17720; transcript_id MSTRG.17720.32;
chr5	transdecoder	exon	79101777	79101923	.	-	.	gene_name 98056870|daple-2; gene_id MSTRG.17720; transcript_id MSTRG.17720.33;
chr5	transdecoder	exon	79101777	79101923	.	-	.	gene_name 98056870|daple-2; gene_id MSTRG.17720; transcript_id MSTRG.17720.34;
chr5	transdecoder	exon	79101777	79101923	.	-	.	gene_name 98056870|daple-2; gene_id MSTRG.17720; transcript_id MSTRG.17720.35;
chr5	transdecoder	exon	79101777	79101923	.	-	.	gene_name 98056870|daple-2; gene_id MSTRG.17720; transcript_id MSTRG.17720.36;
chr5	transdecoder	exon	79101777	79101923	.	-	.	gene_name 98056870|daple-2; gene_id MSTRG.17720; transcript_id MSTRG.17720.4;
chr5	transdecoder	exon	79101777	79101923	.	-	.	gene_name 98056870|daple-2; gene_id MSTRG.17720; transcript_id MSTRG.17720.5;
chr5	transdecoder	exon	79101777	79101923	.	-	.	gene_name 98056870|daple-2; gene_id MSTRG.17720; transcript_id MSTRG.17720.6;
chr5	transdecoder	exon	79101777	79101923	.	-	.	gene_name 98056870|daple-2; gene_id MSTRG.17720; transcript_id MSTRG.17720.7;
chr5	transdecoder	exon	79101777	79101923	.	-	.	gene_name 98056870|daple-2; gene_id MSTRG.17720; transcript_id MSTRG.17720.8;
chr5	transdecoder	exon	79101777	79101923	.	-	.	gene_name 98056870|daple-2; gene_id MSTRG.17720; transcript_id MSTRG.17720.9;
chr5	transdecoder	CDS	79102284	79102368	.	-	0	gene_name 98056870|daple-2; gene_id MSTRG.17720; transcript_id MSTRG.17720.35;
chr5	transdecoder	CDS	79102284	79102414	.	-	1	gene_name 98056870|daple-2; gene_id MSTRG.17720; transcript_id MSTRG.17720.1;
chr5	transdecoder	CDS	79102284	79102414	.	-	1	gene_name 98056870|daple-2; gene_id MSTRG.17720; transcript_id MSTRG.17720.10;
chr5	transdecoder	CDS	79102284	79102414	.	-	1	gene_name 98056870|daple-2; gene_id MSTRG.17720; transcript_id MSTRG.17720.11;
chr5	transdecoder	CDS	79102284	79102414	.	-	1	gene_name 98056870|daple-2; gene_id MSTRG.17720; transcript_id MSTRG.17720.12;
chr5	transdecoder	CDS	79102284	79102414	.	-	1	gene_name 98056870|daple-2; gene_id MSTRG.17720; transcript_id MSTRG.17720.13;
chr5	transdecoder	CDS	79102284	79102414	.	-	1	gene_name 98056870|daple-2; gene_id MSTRG.17720; transcript_id MSTRG.17720.14;
chr5	transdecoder	CDS	79102284	79102414	.	-	1	gene_name 98056870|daple-2; gene_id MSTRG.17720; transcript_id MSTRG.17720.15;
chr5	transdecoder	CDS	79102284	79102414	.	-	1	gene_name 98056870|daple-2; gene_id MSTRG.17720; transcript_id MSTRG.17720.16;
chr5	transdecoder	CDS	79102284	79102414	.	-	1	gene_name 98056870|daple-2; gene_id MSTRG.17720; transcript_id MSTRG.17720.17;
chr5	transdecoder	CDS	79102284	79102414	.	-	1	gene_name 98056870|daple-2; gene_id MSTRG.17720; transcript_id MSTRG.17720.18;
chr5	transdecoder	CDS	79102284	79102414	.	-	1	gene_name 98056870|daple-2; gene_id MSTRG.17720; transcript_id MSTRG.17720.19;
chr5	transdecoder	CDS	79102284	79102414	.	-	1	gene_name 98056870|daple-2; gene_id MSTRG.17720; transcript_id MSTRG.17720.2;
chr5	transdecoder	CDS	79102284	79102414	.	-	1	gene_name 98056870|daple-2; gene_id MSTRG.17720; transcript_id MSTRG.17720.20;
chr5	transdecoder	CDS	79102284	79102414	.	-	1	gene_name 98056870|daple-2; gene_id MSTRG.17720; transcript_id MSTRG.17720.21;
chr5	transdecoder	CDS	79102284	79102414	.	-	1	gene_name 98056870|daple-2; gene_id MSTRG.17720; transcript_id MSTRG.17720.22;
chr5	transdecoder	CDS	79102284	79102414	.	-	1	gene_name 98056870|daple-2; gene_id MSTRG.17720; transcript_id MSTRG.17720.23;
chr5	transdecoder	CDS	79102284	79102414	.	-	1	gene_name 98056870|daple-2; gene_id MSTRG.17720; transcript_id MSTRG.17720.24;
chr5	transdecoder	CDS	79102284	79102414	.	-	1	gene_name 98056870|daple-2; gene_id MSTRG.17720; transcript_id MSTRG.17720.25;
chr5	transdecoder	CDS	79102284	79102414	.	-	1	gene_name 98056870|daple-2; gene_id MSTRG.17720; transcript_id MSTRG.17720.26;
chr5	transdecoder	CDS	79102284	79102414	.	-	1	gene_name 98056870|daple-2; gene_id MSTRG.17720; transcript_id MSTRG.17720.27;
chr5	transdecoder	CDS	79102284	79102414	.	-	1	gene_name 98056870|daple-2; gene_id MSTRG.17720; transcript_id MSTRG.17720.28;
chr5	transdecoder	CDS	79102284	79102414	.	-	1	gene_name 98056870|daple-2; gene_id MSTRG.17720; transcript_id MSTRG.17720.29;
chr5	transdecoder	CDS	79102284	79102414	.	-	1	gene_name 98056870|daple-2; gene_id MSTRG.17720; transcript_id MSTRG.17720.3;
chr5	transdecoder	CDS	79102284	79102414	.	-	1	gene_name 98056870|daple-2; gene_id MSTRG.17720; transcript_id MSTRG.17720.30;
chr5	transdecoder	CDS	79102284	79102414	.	-	1	gene_name 98056870|daple-2; gene_id MSTRG.17720; transcript_id MSTRG.17720.31;
chr5	transdecoder	CDS	79102284	79102414	.	-	1	gene_name 98056870|daple-2; gene_id MSTRG.17720; transcript_id MSTRG.17720.32;
chr5	transdecoder	CDS	79102284	79102414	.	-	1	gene_name 98056870|daple-2; gene_id MSTRG.17720; transcript_id MSTRG.17720.33;
chr5	transdecoder	CDS	79102284	79102414	.	-	1	gene_name 98056870|daple-2; gene_id MSTRG.17720; transcript_id MSTRG.17720.34;
chr5	transdecoder	CDS	79102284	79102414	.	-	1	gene_name 98056870|daple-2; gene_id MSTRG.17720; transcript_id MSTRG.17720.36;
chr5	transdecoder	CDS	79102284	79102414	.	-	1	gene_name 98056870|daple-2; gene_id MSTRG.17720; transcript_id MSTRG.17720.4;
chr5	transdecoder	CDS	79102284	79102414	.	-	1	gene_name 98056870|daple-2; gene_id MSTRG.17720; transcript_id MSTRG.17720.5;
chr5	transdecoder	CDS	79102284	79102414	.	-	1	gene_name 98056870|daple-2; gene_id MSTRG.17720; transcript_id MSTRG.17720.6;
chr5	transdecoder	CDS	79102284	79102414	.	-	1	gene_name 98056870|daple-2; gene_id MSTRG.17720; transcript_id MSTRG.17720.7;
chr5	transdecoder	CDS	79102284	79102414	.	-	1	gene_name 98056870|daple-2; gene_id MSTRG.17720; transcript_id MSTRG.17720.8;
chr5	transdecoder	CDS	79102284	79102414	.	-	1	gene_name 98056870|daple-2; gene_id MSTRG.17720; transcript_id MSTRG.17720.9;
chr5	transdecoder	exon	79102284	79102414	.	-	.	gene_name 98056870|daple-2; gene_id MSTRG.17720; transcript_id MSTRG.17720.1;
chr5	transdecoder	exon	79102284	79102414	.	-	.	gene_name 98056870|daple-2; gene_id MSTRG.17720; transcript_id MSTRG.17720.10;
chr5	transdecoder	exon	79102284	79102414	.	-	.	gene_name 98056870|daple-2; gene_id MSTRG.17720; transcript_id MSTRG.17720.11;
chr5	transdecoder	exon	79102284	79102414	.	-	.	gene_name 98056870|daple-2; gene_id MSTRG.17720; transcript_id MSTRG.17720.12;
chr5	transdecoder	exon	79102284	79102414	.	-	.	gene_name 98056870|daple-2; gene_id MSTRG.17720; transcript_id MSTRG.17720.13;
chr5	transdecoder	exon	79102284	79102414	.	-	.	gene_name 98056870|daple-2; gene_id MSTRG.17720; transcript_id MSTRG.17720.14;
chr5	transdecoder	exon	79102284	79102414	.	-	.	gene_name 98056870|daple-2; gene_id MSTRG.17720; transcript_id MSTRG.17720.15;
chr5	transdecoder	exon	79102284	79102414	.	-	.	gene_name 98056870|daple-2; gene_id MSTRG.17720; transcript_id MSTRG.17720.16;
chr5	transdecoder	exon	79102284	79102414	.	-	.	gene_name 98056870|daple-2; gene_id MSTRG.17720; transcript_id MSTRG.17720.17;
chr5	transdecoder	exon	79102284	79102414	.	-	.	gene_name 98056870|daple-2; gene_id MSTRG.17720; transcript_id MSTRG.17720.18;
chr5	transdecoder	exon	79102284	79102414	.	-	.	gene_name 98056870|daple-2; gene_id MSTRG.17720; transcript_id MSTRG.17720.19;
chr5	transdecoder	exon	79102284	79102414	.	-	.	gene_name 98056870|daple-2; gene_id MSTRG.17720; transcript_id MSTRG.17720.2;
chr5	transdecoder	exon	79102284	79102414	.	-	.	gene_name 98056870|daple-2; gene_id MSTRG.17720; transcript_id MSTRG.17720.20;
chr5	transdecoder	exon	79102284	79102414	.	-	.	gene_name 98056870|daple-2; gene_id MSTRG.17720; transcript_id MSTRG.17720.21;
chr5	transdecoder	exon	79102284	79102414	.	-	.	gene_name 98056870|daple-2; gene_id MSTRG.17720; transcript_id MSTRG.17720.22;
chr5	transdecoder	exon	79102284	79102414	.	-	.	gene_name 98056870|daple-2; gene_id MSTRG.17720; transcript_id MSTRG.17720.23;
chr5	transdecoder	exon	79102284	79102414	.	-	.	gene_name 98056870|daple-2; gene_id MSTRG.17720; transcript_id MSTRG.17720.24;
chr5	transdecoder	exon	79102284	79102414	.	-	.	gene_name 98056870|daple-2; gene_id MSTRG.17720; transcript_id MSTRG.17720.25;
chr5	transdecoder	exon	79102284	79102414	.	-	.	gene_name 98056870|daple-2; gene_id MSTRG.17720; transcript_id MSTRG.17720.26;
chr5	transdecoder	exon	79102284	79102414	.	-	.	gene_name 98056870|daple-2; gene_id MSTRG.17720; transcript_id MSTRG.17720.27;
chr5	transdecoder	exon	79102284	79102414	.	-	.	gene_name 98056870|daple-2; gene_id MSTRG.17720; transcript_id MSTRG.17720.28;
chr5	transdecoder	exon	79102284	79102414	.	-	.	gene_name 98056870|daple-2; gene_id MSTRG.17720; transcript_id MSTRG.17720.29;
chr5	transdecoder	exon	79102284	79102414	.	-	.	gene_name 98056870|daple-2; gene_id MSTRG.17720; transcript_id MSTRG.17720.3;
chr5	transdecoder	exon	79102284	79102414	.	-	.	gene_name 98056870|daple-2; gene_id MSTRG.17720; transcript_id MSTRG.17720.30;
chr5	transdecoder	exon	79102284	79102414	.	-	.	gene_name 98056870|daple-2; gene_id MSTRG.17720; transcript_id MSTRG.17720.31;
chr5	transdecoder	exon	79102284	79102414	.	-	.	gene_name 98056870|daple-2; gene_id MSTRG.17720; transcript_id MSTRG.17720.32;
chr5	transdecoder	exon	79102284	79102414	.	-	.	gene_name 98056870|daple-2; gene_id MSTRG.17720; transcript_id MSTRG.17720.33;
chr5	transdecoder	exon	79102284	79102414	.	-	.	gene_name 98056870|daple-2; gene_id MSTRG.17720; transcript_id MSTRG.17720.34;
chr5	transdecoder	exon	79102284	79102414	.	-	.	gene_name 98056870|daple-2; gene_id MSTRG.17720; transcript_id MSTRG.17720.35;
chr5	transdecoder	exon	79102284	79102414	.	-	.	gene_name 98056870|daple-2; gene_id MSTRG.17720; transcript_id MSTRG.17720.36;
chr5	transdecoder	exon	79102284	79102414	.	-	.	gene_name 98056870|daple-2; gene_id MSTRG.17720; transcript_id MSTRG.17720.4;
chr5	transdecoder	exon	79102284	79102414	.	-	.	gene_name 98056870|daple-2; gene_id MSTRG.17720; transcript_id MSTRG.17720.5;
chr5	transdecoder	exon	79102284	79102414	.	-	.	gene_name 98056870|daple-2; gene_id MSTRG.17720; transcript_id MSTRG.17720.6;
chr5	transdecoder	exon	79102284	79102414	.	-	.	gene_name 98056870|daple-2; gene_id MSTRG.17720; transcript_id MSTRG.17720.7;
chr5	transdecoder	exon	79102284	79102414	.	-	.	gene_name 98056870|daple-2; gene_id MSTRG.17720; transcript_id MSTRG.17720.8;
chr5	transdecoder	exon	79102284	79102414	.	-	.	gene_name 98056870|daple-2; gene_id MSTRG.17720; transcript_id MSTRG.17720.9;
chr5	transdecoder	exon	79103723	79103797	.	-	.	gene_name 98056870|daple-2; gene_id MSTRG.17720; transcript_id MSTRG.17720.35;
chr5	transdecoder	CDS	79103755	79103797	.	-	1	gene_name 98056870|daple-2; gene_id MSTRG.17720; transcript_id MSTRG.17720.35;
chr5	transdecoder	CDS	79103759	79103797	.	-	1	gene_name 98056870|daple-2; gene_id MSTRG.17720; transcript_id MSTRG.17720.10;
chr5	transdecoder	CDS	79103759	79103797	.	-	1	gene_name 98056870|daple-2; gene_id MSTRG.17720; transcript_id MSTRG.17720.11;
chr5	transdecoder	CDS	79103759	79103797	.	-	1	gene_name 98056870|daple-2; gene_id MSTRG.17720; transcript_id MSTRG.17720.20;
chr5	transdecoder	CDS	79103759	79103797	.	-	1	gene_name 98056870|daple-2; gene_id MSTRG.17720; transcript_id MSTRG.17720.21;
chr5	transdecoder	CDS	79103759	79103797	.	-	1	gene_name 98056870|daple-2; gene_id MSTRG.17720; transcript_id MSTRG.17720.29;
chr5	transdecoder	CDS	79103759	79103797	.	-	1	gene_name 98056870|daple-2; gene_id MSTRG.17720; transcript_id MSTRG.17720.30;
chr5	transdecoder	CDS	79103759	79103797	.	-	1	gene_name 98056870|daple-2; gene_id MSTRG.17720; transcript_id MSTRG.17720.31;
chr5	transdecoder	CDS	79103759	79103797	.	-	1	gene_name 98056870|daple-2; gene_id MSTRG.17720; transcript_id MSTRG.17720.32;
chr5	transdecoder	CDS	79103759	79103797	.	-	1	gene_name 98056870|daple-2; gene_id MSTRG.17720; transcript_id MSTRG.17720.33;
chr5	transdecoder	CDS	79103759	79103797	.	-	1	gene_name 98056870|daple-2; gene_id MSTRG.17720; transcript_id MSTRG.17720.34;
chr5	transdecoder	CDS	79103759	79103797	.	-	1	gene_name 98056870|daple-2; gene_id MSTRG.17720; transcript_id MSTRG.17720.36;
chr5	transdecoder	exon	79103759	79103797	.	-	.	gene_name 98056870|daple-2; gene_id MSTRG.17720; transcript_id MSTRG.17720.10;
chr5	transdecoder	exon	79103759	79103797	.	-	.	gene_name 98056870|daple-2; gene_id MSTRG.17720; transcript_id MSTRG.17720.11;
chr5	transdecoder	exon	79103759	79103797	.	-	.	gene_name 98056870|daple-2; gene_id MSTRG.17720; transcript_id MSTRG.17720.20;
chr5	transdecoder	exon	79103759	79103797	.	-	.	gene_name 98056870|daple-2; gene_id MSTRG.17720; transcript_id MSTRG.17720.21;
chr5	transdecoder	exon	79103759	79103797	.	-	.	gene_name 98056870|daple-2; gene_id MSTRG.17720; transcript_id MSTRG.17720.29;
chr5	transdecoder	exon	79103759	79103797	.	-	.	gene_name 98056870|daple-2; gene_id MSTRG.17720; transcript_id MSTRG.17720.30;
chr5	transdecoder	exon	79103759	79103797	.	-	.	gene_name 98056870|daple-2; gene_id MSTRG.17720; transcript_id MSTRG.17720.31;
chr5	transdecoder	exon	79103759	79103797	.	-	.	gene_name 98056870|daple-2; gene_id MSTRG.17720; transcript_id MSTRG.17720.32;
chr5	transdecoder	exon	79103759	79103797	.	-	.	gene_name 98056870|daple-2; gene_id MSTRG.17720; transcript_id MSTRG.17720.33;
chr5	transdecoder	exon	79103759	79103797	.	-	.	gene_name 98056870|daple-2; gene_id MSTRG.17720; transcript_id MSTRG.17720.34;
chr5	transdecoder	exon	79103759	79103797	.	-	.	gene_name 98056870|daple-2; gene_id MSTRG.17720; transcript_id MSTRG.17720.36;
chr5	transdecoder	CDS	79103831	79103881	.	-	1	gene_name 98056870|daple-2; gene_id MSTRG.17720; transcript_id MSTRG.17720.12;
chr5	transdecoder	CDS	79103831	79103881	.	-	1	gene_name 98056870|daple-2; gene_id MSTRG.17720; transcript_id MSTRG.17720.16;
chr5	transdecoder	CDS	79103831	79103881	.	-	1	gene_name 98056870|daple-2; gene_id MSTRG.17720; transcript_id MSTRG.17720.18;
chr5	transdecoder	CDS	79103831	79103881	.	-	1	gene_name 98056870|daple-2; gene_id MSTRG.17720; transcript_id MSTRG.17720.19;
chr5	transdecoder	CDS	79103831	79103881	.	-	1	gene_name 98056870|daple-2; gene_id MSTRG.17720; transcript_id MSTRG.17720.22;
chr5	transdecoder	CDS	79103831	79103881	.	-	1	gene_name 98056870|daple-2; gene_id MSTRG.17720; transcript_id MSTRG.17720.24;
chr5	transdecoder	CDS	79103831	79103881	.	-	1	gene_name 98056870|daple-2; gene_id MSTRG.17720; transcript_id MSTRG.17720.25;
chr5	transdecoder	CDS	79103831	79103881	.	-	1	gene_name 98056870|daple-2; gene_id MSTRG.17720; transcript_id MSTRG.17720.28;
chr5	transdecoder	CDS	79103831	79103881	.	-	1	gene_name 98056870|daple-2; gene_id MSTRG.17720; transcript_id MSTRG.17720.3;
chr5	transdecoder	CDS	79103831	79103881	.	-	1	gene_name 98056870|daple-2; gene_id MSTRG.17720; transcript_id MSTRG.17720.7;
chr5	transdecoder	CDS	79103831	79103881	.	-	1	gene_name 98056870|daple-2; gene_id MSTRG.17720; transcript_id MSTRG.17720.9;
chr5	transdecoder	exon	79103831	79103881	.	-	.	gene_name 98056870|daple-2; gene_id MSTRG.17720; transcript_id MSTRG.17720.12;
chr5	transdecoder	exon	79103831	79103881	.	-	.	gene_name 98056870|daple-2; gene_id MSTRG.17720; transcript_id MSTRG.17720.16;
chr5	transdecoder	exon	79103831	79103881	.	-	.	gene_name 98056870|daple-2; gene_id MSTRG.17720; transcript_id MSTRG.17720.18;
chr5	transdecoder	exon	79103831	79103881	.	-	.	gene_name 98056870|daple-2; gene_id MSTRG.17720; transcript_id MSTRG.17720.19;
chr5	transdecoder	exon	79103831	79103881	.	-	.	gene_name 98056870|daple-2; gene_id MSTRG.17720; transcript_id MSTRG.17720.22;
chr5	transdecoder	exon	79103831	79103881	.	-	.	gene_name 98056870|daple-2; gene_id MSTRG.17720; transcript_id MSTRG.17720.24;
chr5	transdecoder	exon	79103831	79103881	.	-	.	gene_name 98056870|daple-2; gene_id MSTRG.17720; transcript_id MSTRG.17720.25;
chr5	transdecoder	exon	79103831	79103881	.	-	.	gene_name 98056870|daple-2; gene_id MSTRG.17720; transcript_id MSTRG.17720.28;
chr5	transdecoder	exon	79103831	79103881	.	-	.	gene_name 98056870|daple-2; gene_id MSTRG.17720; transcript_id MSTRG.17720.3;
chr5	transdecoder	exon	79103831	79103881	.	-	.	gene_name 98056870|daple-2; gene_id MSTRG.17720; transcript_id MSTRG.17720.7;
chr5	transdecoder	exon	79103831	79103881	.	-	.	gene_name 98056870|daple-2; gene_id MSTRG.17720; transcript_id MSTRG.17720.9;
chr5	transdecoder	three_prime_utr	79104394	79104721	.	-	.	gene_name 98056870|daple-2; gene_id MSTRG.17720; transcript_id MSTRG.17720.37;
chr5	transdecoder	exon	79104394	79104818	.	-	.	gene_name 98056870|daple-2; gene_id MSTRG.17720; transcript_id MSTRG.17720.37;
chr5	transdecoder	transcript	79104394	79128671	.	-	.	gene_name 98056870|daple-2; gene_id MSTRG.17720; transcript_id MSTRG.17720.37; gene_biotype protein_coding; Info ORF type:complete (+),score=335.17,sp|Q3V6T2|GRDN_HUMAN|31.798|1.12e-87; ref_name 98056870|daple-2; class_code j; inherit_ref TRUE;
chr5	transdecoder	CDS	79104722	79104818	.	-	1	gene_name 98056870|daple-2; gene_id MSTRG.17720; transcript_id MSTRG.17720.37;
chr5	transdecoder	CDS	79104726	79104818	.	-	1	gene_name 98056870|daple-2; gene_id MSTRG.17720; transcript_id MSTRG.17720.1;
chr5	transdecoder	CDS	79104726	79104818	.	-	1	gene_name 98056870|daple-2; gene_id MSTRG.17720; transcript_id MSTRG.17720.10;
chr5	transdecoder	CDS	79104726	79104818	.	-	1	gene_name 98056870|daple-2; gene_id MSTRG.17720; transcript_id MSTRG.17720.11;
chr5	transdecoder	CDS	79104726	79104818	.	-	1	gene_name 98056870|daple-2; gene_id MSTRG.17720; transcript_id MSTRG.17720.12;
chr5	transdecoder	CDS	79104726	79104818	.	-	1	gene_name 98056870|daple-2; gene_id MSTRG.17720; transcript_id MSTRG.17720.13;
chr5	transdecoder	CDS	79104726	79104818	.	-	1	gene_name 98056870|daple-2; gene_id MSTRG.17720; transcript_id MSTRG.17720.14;
chr5	transdecoder	CDS	79104726	79104818	.	-	1	gene_name 98056870|daple-2; gene_id MSTRG.17720; transcript_id MSTRG.17720.15;
chr5	transdecoder	CDS	79104726	79104818	.	-	1	gene_name 98056870|daple-2; gene_id MSTRG.17720; transcript_id MSTRG.17720.16;
chr5	transdecoder	CDS	79104726	79104818	.	-	1	gene_name 98056870|daple-2; gene_id MSTRG.17720; transcript_id MSTRG.17720.17;
chr5	transdecoder	CDS	79104726	79104818	.	-	1	gene_name 98056870|daple-2; gene_id MSTRG.17720; transcript_id MSTRG.17720.18;
chr5	transdecoder	CDS	79104726	79104818	.	-	1	gene_name 98056870|daple-2; gene_id MSTRG.17720; transcript_id MSTRG.17720.19;
chr5	transdecoder	CDS	79104726	79104818	.	-	1	gene_name 98056870|daple-2; gene_id MSTRG.17720; transcript_id MSTRG.17720.2;
chr5	transdecoder	CDS	79104726	79104818	.	-	1	gene_name 98056870|daple-2; gene_id MSTRG.17720; transcript_id MSTRG.17720.20;
chr5	transdecoder	CDS	79104726	79104818	.	-	1	gene_name 98056870|daple-2; gene_id MSTRG.17720; transcript_id MSTRG.17720.21;
chr5	transdecoder	CDS	79104726	79104818	.	-	1	gene_name 98056870|daple-2; gene_id MSTRG.17720; transcript_id MSTRG.17720.22;
chr5	transdecoder	CDS	79104726	79104818	.	-	1	gene_name 98056870|daple-2; gene_id MSTRG.17720; transcript_id MSTRG.17720.23;
chr5	transdecoder	CDS	79104726	79104818	.	-	1	gene_name 98056870|daple-2; gene_id MSTRG.17720; transcript_id MSTRG.17720.24;
chr5	transdecoder	CDS	79104726	79104818	.	-	1	gene_name 98056870|daple-2; gene_id MSTRG.17720; transcript_id MSTRG.17720.25;
chr5	transdecoder	CDS	79104726	79104818	.	-	1	gene_name 98056870|daple-2; gene_id MSTRG.17720; transcript_id MSTRG.17720.26;
chr5	transdecoder	CDS	79104726	79104818	.	-	1	gene_name 98056870|daple-2; gene_id MSTRG.17720; transcript_id MSTRG.17720.27;
chr5	transdecoder	CDS	79104726	79104818	.	-	1	gene_name 98056870|daple-2; gene_id MSTRG.17720; transcript_id MSTRG.17720.28;
chr5	transdecoder	CDS	79104726	79104818	.	-	1	gene_name 98056870|daple-2; gene_id MSTRG.17720; transcript_id MSTRG.17720.29;
chr5	transdecoder	CDS	79104726	79104818	.	-	1	gene_name 98056870|daple-2; gene_id MSTRG.17720; transcript_id MSTRG.17720.3;
chr5	transdecoder	CDS	79104726	79104818	.	-	1	gene_name 98056870|daple-2; gene_id MSTRG.17720; transcript_id MSTRG.17720.30;
chr5	transdecoder	CDS	79104726	79104818	.	-	1	gene_name 98056870|daple-2; gene_id MSTRG.17720; transcript_id MSTRG.17720.31;
chr5	transdecoder	CDS	79104726	79104818	.	-	1	gene_name 98056870|daple-2; gene_id MSTRG.17720; transcript_id MSTRG.17720.32;
chr5	transdecoder	CDS	79104726	79104818	.	-	1	gene_name 98056870|daple-2; gene_id MSTRG.17720; transcript_id MSTRG.17720.33;
chr5	transdecoder	CDS	79104726	79104818	.	-	1	gene_name 98056870|daple-2; gene_id MSTRG.17720; transcript_id MSTRG.17720.34;
chr5	transdecoder	CDS	79104726	79104818	.	-	1	gene_name 98056870|daple-2; gene_id MSTRG.17720; transcript_id MSTRG.17720.35;
chr5	transdecoder	CDS	79104726	79104818	.	-	1	gene_name 98056870|daple-2; gene_id MSTRG.17720; transcript_id MSTRG.17720.36;
chr5	transdecoder	CDS	79104726	79104818	.	-	1	gene_name 98056870|daple-2; gene_id MSTRG.17720; transcript_id MSTRG.17720.4;
chr5	transdecoder	CDS	79104726	79104818	.	-	1	gene_name 98056870|daple-2; gene_id MSTRG.17720; transcript_id MSTRG.17720.5;
chr5	transdecoder	CDS	79104726	79104818	.	-	1	gene_name 98056870|daple-2; gene_id MSTRG.17720; transcript_id MSTRG.17720.6;
chr5	transdecoder	CDS	79104726	79104818	.	-	1	gene_name 98056870|daple-2; gene_id MSTRG.17720; transcript_id MSTRG.17720.7;
chr5	transdecoder	CDS	79104726	79104818	.	-	1	gene_name 98056870|daple-2; gene_id MSTRG.17720; transcript_id MSTRG.17720.8;
chr5	transdecoder	CDS	79104726	79104818	.	-	1	gene_name 98056870|daple-2; gene_id MSTRG.17720; transcript_id MSTRG.17720.9;
chr5	transdecoder	exon	79104726	79104818	.	-	.	gene_name 98056870|daple-2; gene_id MSTRG.17720; transcript_id MSTRG.17720.1;
chr5	transdecoder	exon	79104726	79104818	.	-	.	gene_name 98056870|daple-2; gene_id MSTRG.17720; transcript_id MSTRG.17720.10;
chr5	transdecoder	exon	79104726	79104818	.	-	.	gene_name 98056870|daple-2; gene_id MSTRG.17720; transcript_id MSTRG.17720.11;
chr5	transdecoder	exon	79104726	79104818	.	-	.	gene_name 98056870|daple-2; gene_id MSTRG.17720; transcript_id MSTRG.17720.12;
chr5	transdecoder	exon	79104726	79104818	.	-	.	gene_name 98056870|daple-2; gene_id MSTRG.17720; transcript_id MSTRG.17720.13;
chr5	transdecoder	exon	79104726	79104818	.	-	.	gene_name 98056870|daple-2; gene_id MSTRG.17720; transcript_id MSTRG.17720.14;
chr5	transdecoder	exon	79104726	79104818	.	-	.	gene_name 98056870|daple-2; gene_id MSTRG.17720; transcript_id MSTRG.17720.15;
chr5	transdecoder	exon	79104726	79104818	.	-	.	gene_name 98056870|daple-2; gene_id MSTRG.17720; transcript_id MSTRG.17720.16;
chr5	transdecoder	exon	79104726	79104818	.	-	.	gene_name 98056870|daple-2; gene_id MSTRG.17720; transcript_id MSTRG.17720.17;
chr5	transdecoder	exon	79104726	79104818	.	-	.	gene_name 98056870|daple-2; gene_id MSTRG.17720; transcript_id MSTRG.17720.18;
chr5	transdecoder	exon	79104726	79104818	.	-	.	gene_name 98056870|daple-2; gene_id MSTRG.17720; transcript_id MSTRG.17720.19;
chr5	transdecoder	exon	79104726	79104818	.	-	.	gene_name 98056870|daple-2; gene_id MSTRG.17720; transcript_id MSTRG.17720.2;
chr5	transdecoder	exon	79104726	79104818	.	-	.	gene_name 98056870|daple-2; gene_id MSTRG.17720; transcript_id MSTRG.17720.20;
chr5	transdecoder	exon	79104726	79104818	.	-	.	gene_name 98056870|daple-2; gene_id MSTRG.17720; transcript_id MSTRG.17720.21;
chr5	transdecoder	exon	79104726	79104818	.	-	.	gene_name 98056870|daple-2; gene_id MSTRG.17720; transcript_id MSTRG.17720.22;
chr5	transdecoder	exon	79104726	79104818	.	-	.	gene_name 98056870|daple-2; gene_id MSTRG.17720; transcript_id MSTRG.17720.23;
chr5	transdecoder	exon	79104726	79104818	.	-	.	gene_name 98056870|daple-2; gene_id MSTRG.17720; transcript_id MSTRG.17720.24;
chr5	transdecoder	exon	79104726	79104818	.	-	.	gene_name 98056870|daple-2; gene_id MSTRG.17720; transcript_id MSTRG.17720.25;
chr5	transdecoder	exon	79104726	79104818	.	-	.	gene_name 98056870|daple-2; gene_id MSTRG.17720; transcript_id MSTRG.17720.26;
chr5	transdecoder	exon	79104726	79104818	.	-	.	gene_name 98056870|daple-2; gene_id MSTRG.17720; transcript_id MSTRG.17720.27;
chr5	transdecoder	exon	79104726	79104818	.	-	.	gene_name 98056870|daple-2; gene_id MSTRG.17720; transcript_id MSTRG.17720.28;
chr5	transdecoder	exon	79104726	79104818	.	-	.	gene_name 98056870|daple-2; gene_id MSTRG.17720; transcript_id MSTRG.17720.29;
chr5	transdecoder	exon	79104726	79104818	.	-	.	gene_name 98056870|daple-2; gene_id MSTRG.17720; transcript_id MSTRG.17720.3;
chr5	transdecoder	exon	79104726	79104818	.	-	.	gene_name 98056870|daple-2; gene_id MSTRG.17720; transcript_id MSTRG.17720.30;
chr5	transdecoder	exon	79104726	79104818	.	-	.	gene_name 98056870|daple-2; gene_id MSTRG.17720; transcript_id MSTRG.17720.31;
chr5	transdecoder	exon	79104726	79104818	.	-	.	gene_name 98056870|daple-2; gene_id MSTRG.17720; transcript_id MSTRG.17720.32;
chr5	transdecoder	exon	79104726	79104818	.	-	.	gene_name 98056870|daple-2; gene_id MSTRG.17720; transcript_id MSTRG.17720.33;
chr5	transdecoder	exon	79104726	79104818	.	-	.	gene_name 98056870|daple-2; gene_id MSTRG.17720; transcript_id MSTRG.17720.34;
chr5	transdecoder	exon	79104726	79104818	.	-	.	gene_name 98056870|daple-2; gene_id MSTRG.17720; transcript_id MSTRG.17720.35;
chr5	transdecoder	exon	79104726	79104818	.	-	.	gene_name 98056870|daple-2; gene_id MSTRG.17720; transcript_id MSTRG.17720.36;
chr5	transdecoder	exon	79104726	79104818	.	-	.	gene_name 98056870|daple-2; gene_id MSTRG.17720; transcript_id MSTRG.17720.4;
chr5	transdecoder	exon	79104726	79104818	.	-	.	gene_name 98056870|daple-2; gene_id MSTRG.17720; transcript_id MSTRG.17720.5;
chr5	transdecoder	exon	79104726	79104818	.	-	.	gene_name 98056870|daple-2; gene_id MSTRG.17720; transcript_id MSTRG.17720.6;
chr5	transdecoder	exon	79104726	79104818	.	-	.	gene_name 98056870|daple-2; gene_id MSTRG.17720; transcript_id MSTRG.17720.7;
chr5	transdecoder	exon	79104726	79104818	.	-	.	gene_name 98056870|daple-2; gene_id MSTRG.17720; transcript_id MSTRG.17720.8;
chr5	transdecoder	exon	79104726	79104818	.	-	.	gene_name 98056870|daple-2; gene_id MSTRG.17720; transcript_id MSTRG.17720.9;
chr5	transdecoder	CDS	79104906	79104929	.	-	1	gene_name 98056870|daple-2; gene_id MSTRG.17720; transcript_id MSTRG.17720.11;
chr5	transdecoder	CDS	79104906	79104929	.	-	1	gene_name 98056870|daple-2; gene_id MSTRG.17720; transcript_id MSTRG.17720.16;
chr5	transdecoder	CDS	79104906	79104929	.	-	1	gene_name 98056870|daple-2; gene_id MSTRG.17720; transcript_id MSTRG.17720.17;
chr5	transdecoder	CDS	79104906	79104929	.	-	1	gene_name 98056870|daple-2; gene_id MSTRG.17720; transcript_id MSTRG.17720.21;
chr5	transdecoder	CDS	79104906	79104929	.	-	1	gene_name 98056870|daple-2; gene_id MSTRG.17720; transcript_id MSTRG.17720.24;
chr5	transdecoder	CDS	79104906	79104929	.	-	1	gene_name 98056870|daple-2; gene_id MSTRG.17720; transcript_id MSTRG.17720.26;
chr5	transdecoder	CDS	79104906	79104929	.	-	1	gene_name 98056870|daple-2; gene_id MSTRG.17720; transcript_id MSTRG.17720.27;
chr5	transdecoder	CDS	79104906	79104929	.	-	1	gene_name 98056870|daple-2; gene_id MSTRG.17720; transcript_id MSTRG.17720.29;
chr5	transdecoder	CDS	79104906	79104929	.	-	1	gene_name 98056870|daple-2; gene_id MSTRG.17720; transcript_id MSTRG.17720.30;
chr5	transdecoder	CDS	79104906	79104929	.	-	1	gene_name 98056870|daple-2; gene_id MSTRG.17720; transcript_id MSTRG.17720.33;
chr5	transdecoder	CDS	79104906	79104929	.	-	1	gene_name 98056870|daple-2; gene_id MSTRG.17720; transcript_id MSTRG.17720.36;
chr5	transdecoder	exon	79104906	79104929	.	-	.	gene_name 98056870|daple-2; gene_id MSTRG.17720; transcript_id MSTRG.17720.11;
chr5	transdecoder	exon	79104906	79104929	.	-	.	gene_name 98056870|daple-2; gene_id MSTRG.17720; transcript_id MSTRG.17720.16;
chr5	transdecoder	exon	79104906	79104929	.	-	.	gene_name 98056870|daple-2; gene_id MSTRG.17720; transcript_id MSTRG.17720.17;
chr5	transdecoder	exon	79104906	79104929	.	-	.	gene_name 98056870|daple-2; gene_id MSTRG.17720; transcript_id MSTRG.17720.21;
chr5	transdecoder	exon	79104906	79104929	.	-	.	gene_name 98056870|daple-2; gene_id MSTRG.17720; transcript_id MSTRG.17720.24;
chr5	transdecoder	exon	79104906	79104929	.	-	.	gene_name 98056870|daple-2; gene_id MSTRG.17720; transcript_id MSTRG.17720.26;
chr5	transdecoder	exon	79104906	79104929	.	-	.	gene_name 98056870|daple-2; gene_id MSTRG.17720; transcript_id MSTRG.17720.27;
chr5	transdecoder	exon	79104906	79104929	.	-	.	gene_name 98056870|daple-2; gene_id MSTRG.17720; transcript_id MSTRG.17720.29;
chr5	transdecoder	exon	79104906	79104929	.	-	.	gene_name 98056870|daple-2; gene_id MSTRG.17720; transcript_id MSTRG.17720.30;
chr5	transdecoder	exon	79104906	79104929	.	-	.	gene_name 98056870|daple-2; gene_id MSTRG.17720; transcript_id MSTRG.17720.33;
chr5	transdecoder	exon	79104906	79104929	.	-	.	gene_name 98056870|daple-2; gene_id MSTRG.17720; transcript_id MSTRG.17720.36;
chr5	transdecoder	CDS	79105353	79105444	.	-	0	gene_name 98056870|daple-2; gene_id MSTRG.17720; transcript_id MSTRG.17720.1;
chr5	transdecoder	CDS	79105353	79105444	.	-	0	gene_name 98056870|daple-2; gene_id MSTRG.17720; transcript_id MSTRG.17720.10;
chr5	transdecoder	CDS	79105353	79105444	.	-	0	gene_name 98056870|daple-2; gene_id MSTRG.17720; transcript_id MSTRG.17720.11;
chr5	transdecoder	CDS	79105353	79105444	.	-	0	gene_name 98056870|daple-2; gene_id MSTRG.17720; transcript_id MSTRG.17720.12;
chr5	transdecoder	CDS	79105353	79105444	.	-	0	gene_name 98056870|daple-2; gene_id MSTRG.17720; transcript_id MSTRG.17720.13;
chr5	transdecoder	CDS	79105353	79105444	.	-	0	gene_name 98056870|daple-2; gene_id MSTRG.17720; transcript_id MSTRG.17720.14;
chr5	transdecoder	CDS	79105353	79105444	.	-	0	gene_name 98056870|daple-2; gene_id MSTRG.17720; transcript_id MSTRG.17720.15;
chr5	transdecoder	CDS	79105353	79105444	.	-	0	gene_name 98056870|daple-2; gene_id MSTRG.17720; transcript_id MSTRG.17720.16;
chr5	transdecoder	CDS	79105353	79105444	.	-	0	gene_name 98056870|daple-2; gene_id MSTRG.17720; transcript_id MSTRG.17720.17;
chr5	transdecoder	CDS	79105353	79105444	.	-	0	gene_name 98056870|daple-2; gene_id MSTRG.17720; transcript_id MSTRG.17720.18;
chr5	transdecoder	CDS	79105353	79105444	.	-	0	gene_name 98056870|daple-2; gene_id MSTRG.17720; transcript_id MSTRG.17720.19;
chr5	transdecoder	CDS	79105353	79105444	.	-	0	gene_name 98056870|daple-2; gene_id MSTRG.17720; transcript_id MSTRG.17720.2;
chr5	transdecoder	CDS	79105353	79105444	.	-	0	gene_name 98056870|daple-2; gene_id MSTRG.17720; transcript_id MSTRG.17720.20;
chr5	transdecoder	CDS	79105353	79105444	.	-	0	gene_name 98056870|daple-2; gene_id MSTRG.17720; transcript_id MSTRG.17720.21;
chr5	transdecoder	CDS	79105353	79105444	.	-	0	gene_name 98056870|daple-2; gene_id MSTRG.17720; transcript_id MSTRG.17720.22;
chr5	transdecoder	CDS	79105353	79105444	.	-	0	gene_name 98056870|daple-2; gene_id MSTRG.17720; transcript_id MSTRG.17720.23;
chr5	transdecoder	CDS	79105353	79105444	.	-	0	gene_name 98056870|daple-2; gene_id MSTRG.17720; transcript_id MSTRG.17720.24;
chr5	transdecoder	CDS	79105353	79105444	.	-	0	gene_name 98056870|daple-2; gene_id MSTRG.17720; transcript_id MSTRG.17720.25;
chr5	transdecoder	CDS	79105353	79105444	.	-	0	gene_name 98056870|daple-2; gene_id MSTRG.17720; transcript_id MSTRG.17720.26;
chr5	transdecoder	CDS	79105353	79105444	.	-	0	gene_name 98056870|daple-2; gene_id MSTRG.17720; transcript_id MSTRG.17720.27;
chr5	transdecoder	CDS	79105353	79105444	.	-	0	gene_name 98056870|daple-2; gene_id MSTRG.17720; transcript_id MSTRG.17720.28;
chr5	transdecoder	CDS	79105353	79105444	.	-	0	gene_name 98056870|daple-2; gene_id MSTRG.17720; transcript_id MSTRG.17720.29;
chr5	transdecoder	CDS	79105353	79105444	.	-	0	gene_name 98056870|daple-2; gene_id MSTRG.17720; transcript_id MSTRG.17720.3;
chr5	transdecoder	CDS	79105353	79105444	.	-	0	gene_name 98056870|daple-2; gene_id MSTRG.17720; transcript_id MSTRG.17720.30;
chr5	transdecoder	CDS	79105353	79105444	.	-	0	gene_name 98056870|daple-2; gene_id MSTRG.17720; transcript_id MSTRG.17720.31;
chr5	transdecoder	CDS	79105353	79105444	.	-	0	gene_name 98056870|daple-2; gene_id MSTRG.17720; transcript_id MSTRG.17720.32;
chr5	transdecoder	CDS	79105353	79105444	.	-	0	gene_name 98056870|daple-2; gene_id MSTRG.17720; transcript_id MSTRG.17720.33;
chr5	transdecoder	CDS	79105353	79105444	.	-	0	gene_name 98056870|daple-2; gene_id MSTRG.17720; transcript_id MSTRG.17720.34;
chr5	transdecoder	CDS	79105353	79105444	.	-	0	gene_name 98056870|daple-2; gene_id MSTRG.17720; transcript_id MSTRG.17720.35;
chr5	transdecoder	CDS	79105353	79105444	.	-	0	gene_name 98056870|daple-2; gene_id MSTRG.17720; transcript_id MSTRG.17720.36;
chr5	transdecoder	CDS	79105353	79105444	.	-	0	gene_name 98056870|daple-2; gene_id MSTRG.17720; transcript_id MSTRG.17720.37;
chr5	transdecoder	CDS	79105353	79105444	.	-	0	gene_name 98056870|daple-2; gene_id MSTRG.17720; transcript_id MSTRG.17720.4;
chr5	transdecoder	CDS	79105353	79105444	.	-	0	gene_name 98056870|daple-2; gene_id MSTRG.17720; transcript_id MSTRG.17720.5;
chr5	transdecoder	CDS	79105353	79105444	.	-	0	gene_name 98056870|daple-2; gene_id MSTRG.17720; transcript_id MSTRG.17720.6;
chr5	transdecoder	CDS	79105353	79105444	.	-	0	gene_name 98056870|daple-2; gene_id MSTRG.17720; transcript_id MSTRG.17720.7;
chr5	transdecoder	CDS	79105353	79105444	.	-	0	gene_name 98056870|daple-2; gene_id MSTRG.17720; transcript_id MSTRG.17720.8;
chr5	transdecoder	CDS	79105353	79105444	.	-	0	gene_name 98056870|daple-2; gene_id MSTRG.17720; transcript_id MSTRG.17720.9;
chr5	transdecoder	exon	79105353	79105444	.	-	.	gene_name 98056870|daple-2; gene_id MSTRG.17720; transcript_id MSTRG.17720.1;
chr5	transdecoder	exon	79105353	79105444	.	-	.	gene_name 98056870|daple-2; gene_id MSTRG.17720; transcript_id MSTRG.17720.10;
chr5	transdecoder	exon	79105353	79105444	.	-	.	gene_name 98056870|daple-2; gene_id MSTRG.17720; transcript_id MSTRG.17720.11;
chr5	transdecoder	exon	79105353	79105444	.	-	.	gene_name 98056870|daple-2; gene_id MSTRG.17720; transcript_id MSTRG.17720.12;
chr5	transdecoder	exon	79105353	79105444	.	-	.	gene_name 98056870|daple-2; gene_id MSTRG.17720; transcript_id MSTRG.17720.13;
chr5	transdecoder	exon	79105353	79105444	.	-	.	gene_name 98056870|daple-2; gene_id MSTRG.17720; transcript_id MSTRG.17720.14;
chr5	transdecoder	exon	79105353	79105444	.	-	.	gene_name 98056870|daple-2; gene_id MSTRG.17720; transcript_id MSTRG.17720.15;
chr5	transdecoder	exon	79105353	79105444	.	-	.	gene_name 98056870|daple-2; gene_id MSTRG.17720; transcript_id MSTRG.17720.16;
chr5	transdecoder	exon	79105353	79105444	.	-	.	gene_name 98056870|daple-2; gene_id MSTRG.17720; transcript_id MSTRG.17720.17;
chr5	transdecoder	exon	79105353	79105444	.	-	.	gene_name 98056870|daple-2; gene_id MSTRG.17720; transcript_id MSTRG.17720.18;
chr5	transdecoder	exon	79105353	79105444	.	-	.	gene_name 98056870|daple-2; gene_id MSTRG.17720; transcript_id MSTRG.17720.19;
chr5	transdecoder	exon	79105353	79105444	.	-	.	gene_name 98056870|daple-2; gene_id MSTRG.17720; transcript_id MSTRG.17720.2;
chr5	transdecoder	exon	79105353	79105444	.	-	.	gene_name 98056870|daple-2; gene_id MSTRG.17720; transcript_id MSTRG.17720.20;
chr5	transdecoder	exon	79105353	79105444	.	-	.	gene_name 98056870|daple-2; gene_id MSTRG.17720; transcript_id MSTRG.17720.21;
chr5	transdecoder	exon	79105353	79105444	.	-	.	gene_name 98056870|daple-2; gene_id MSTRG.17720; transcript_id MSTRG.17720.22;
chr5	transdecoder	exon	79105353	79105444	.	-	.	gene_name 98056870|daple-2; gene_id MSTRG.17720; transcript_id MSTRG.17720.23;
chr5	transdecoder	exon	79105353	79105444	.	-	.	gene_name 98056870|daple-2; gene_id MSTRG.17720; transcript_id MSTRG.17720.24;
chr5	transdecoder	exon	79105353	79105444	.	-	.	gene_name 98056870|daple-2; gene_id MSTRG.17720; transcript_id MSTRG.17720.25;
chr5	transdecoder	exon	79105353	79105444	.	-	.	gene_name 98056870|daple-2; gene_id MSTRG.17720; transcript_id MSTRG.17720.26;
chr5	transdecoder	exon	79105353	79105444	.	-	.	gene_name 98056870|daple-2; gene_id MSTRG.17720; transcript_id MSTRG.17720.27;
chr5	transdecoder	exon	79105353	79105444	.	-	.	gene_name 98056870|daple-2; gene_id MSTRG.17720; transcript_id MSTRG.17720.28;
chr5	transdecoder	exon	79105353	79105444	.	-	.	gene_name 98056870|daple-2; gene_id MSTRG.17720; transcript_id MSTRG.17720.29;
chr5	transdecoder	exon	79105353	79105444	.	-	.	gene_name 98056870|daple-2; gene_id MSTRG.17720; transcript_id MSTRG.17720.3;
chr5	transdecoder	exon	79105353	79105444	.	-	.	gene_name 98056870|daple-2; gene_id MSTRG.17720; transcript_id MSTRG.17720.30;
chr5	transdecoder	exon	79105353	79105444	.	-	.	gene_name 98056870|daple-2; gene_id MSTRG.17720; transcript_id MSTRG.17720.31;
chr5	transdecoder	exon	79105353	79105444	.	-	.	gene_name 98056870|daple-2; gene_id MSTRG.17720; transcript_id MSTRG.17720.32;
chr5	transdecoder	exon	79105353	79105444	.	-	.	gene_name 98056870|daple-2; gene_id MSTRG.17720; transcript_id MSTRG.17720.33;
chr5	transdecoder	exon	79105353	79105444	.	-	.	gene_name 98056870|daple-2; gene_id MSTRG.17720; transcript_id MSTRG.17720.34;
chr5	transdecoder	exon	79105353	79105444	.	-	.	gene_name 98056870|daple-2; gene_id MSTRG.17720; transcript_id MSTRG.17720.35;
chr5	transdecoder	exon	79105353	79105444	.	-	.	gene_name 98056870|daple-2; gene_id MSTRG.17720; transcript_id MSTRG.17720.36;
chr5	transdecoder	exon	79105353	79105444	.	-	.	gene_name 98056870|daple-2; gene_id MSTRG.17720; transcript_id MSTRG.17720.37;
chr5	transdecoder	exon	79105353	79105444	.	-	.	gene_name 98056870|daple-2; gene_id MSTRG.17720; transcript_id MSTRG.17720.4;
chr5	transdecoder	exon	79105353	79105444	.	-	.	gene_name 98056870|daple-2; gene_id MSTRG.17720; transcript_id MSTRG.17720.5;
chr5	transdecoder	exon	79105353	79105444	.	-	.	gene_name 98056870|daple-2; gene_id MSTRG.17720; transcript_id MSTRG.17720.6;
chr5	transdecoder	exon	79105353	79105444	.	-	.	gene_name 98056870|daple-2; gene_id MSTRG.17720; transcript_id MSTRG.17720.7;
chr5	transdecoder	exon	79105353	79105444	.	-	.	gene_name 98056870|daple-2; gene_id MSTRG.17720; transcript_id MSTRG.17720.8;
chr5	transdecoder	exon	79105353	79105444	.	-	.	gene_name 98056870|daple-2; gene_id MSTRG.17720; transcript_id MSTRG.17720.9;
chr5	transdecoder	CDS	79108772	79108924	.	-	0	gene_name 98056870|daple-2; gene_id MSTRG.17720; transcript_id MSTRG.17720.1;
chr5	transdecoder	CDS	79108772	79108924	.	-	0	gene_name 98056870|daple-2; gene_id MSTRG.17720; transcript_id MSTRG.17720.10;
chr5	transdecoder	CDS	79108772	79108924	.	-	0	gene_name 98056870|daple-2; gene_id MSTRG.17720; transcript_id MSTRG.17720.11;
chr5	transdecoder	CDS	79108772	79108924	.	-	0	gene_name 98056870|daple-2; gene_id MSTRG.17720; transcript_id MSTRG.17720.12;
chr5	transdecoder	CDS	79108772	79108924	.	-	0	gene_name 98056870|daple-2; gene_id MSTRG.17720; transcript_id MSTRG.17720.13;
chr5	transdecoder	CDS	79108772	79108924	.	-	0	gene_name 98056870|daple-2; gene_id MSTRG.17720; transcript_id MSTRG.17720.14;
chr5	transdecoder	CDS	79108772	79108924	.	-	0	gene_name 98056870|daple-2; gene_id MSTRG.17720; transcript_id MSTRG.17720.15;
chr5	transdecoder	CDS	79108772	79108924	.	-	0	gene_name 98056870|daple-2; gene_id MSTRG.17720; transcript_id MSTRG.17720.16;
chr5	transdecoder	CDS	79108772	79108924	.	-	0	gene_name 98056870|daple-2; gene_id MSTRG.17720; transcript_id MSTRG.17720.17;
chr5	transdecoder	CDS	79108772	79108924	.	-	0	gene_name 98056870|daple-2; gene_id MSTRG.17720; transcript_id MSTRG.17720.18;
chr5	transdecoder	CDS	79108772	79108924	.	-	0	gene_name 98056870|daple-2; gene_id MSTRG.17720; transcript_id MSTRG.17720.19;
chr5	transdecoder	CDS	79108772	79108924	.	-	0	gene_name 98056870|daple-2; gene_id MSTRG.17720; transcript_id MSTRG.17720.2;
chr5	transdecoder	CDS	79108772	79108924	.	-	0	gene_name 98056870|daple-2; gene_id MSTRG.17720; transcript_id MSTRG.17720.20;
chr5	transdecoder	CDS	79108772	79108924	.	-	0	gene_name 98056870|daple-2; gene_id MSTRG.17720; transcript_id MSTRG.17720.21;
chr5	transdecoder	CDS	79108772	79108924	.	-	0	gene_name 98056870|daple-2; gene_id MSTRG.17720; transcript_id MSTRG.17720.22;
chr5	transdecoder	CDS	79108772	79108924	.	-	0	gene_name 98056870|daple-2; gene_id MSTRG.17720; transcript_id MSTRG.17720.23;
chr5	transdecoder	CDS	79108772	79108924	.	-	0	gene_name 98056870|daple-2; gene_id MSTRG.17720; transcript_id MSTRG.17720.24;
chr5	transdecoder	CDS	79108772	79108924	.	-	0	gene_name 98056870|daple-2; gene_id MSTRG.17720; transcript_id MSTRG.17720.25;
chr5	transdecoder	CDS	79108772	79108924	.	-	0	gene_name 98056870|daple-2; gene_id MSTRG.17720; transcript_id MSTRG.17720.26;
chr5	transdecoder	CDS	79108772	79108924	.	-	0	gene_name 98056870|daple-2; gene_id MSTRG.17720; transcript_id MSTRG.17720.27;
chr5	transdecoder	CDS	79108772	79108924	.	-	0	gene_name 98056870|daple-2; gene_id MSTRG.17720; transcript_id MSTRG.17720.28;
chr5	transdecoder	CDS	79108772	79108924	.	-	0	gene_name 98056870|daple-2; gene_id MSTRG.17720; transcript_id MSTRG.17720.29;
chr5	transdecoder	CDS	79108772	79108924	.	-	0	gene_name 98056870|daple-2; gene_id MSTRG.17720; transcript_id MSTRG.17720.3;
chr5	transdecoder	CDS	79108772	79108924	.	-	0	gene_name 98056870|daple-2; gene_id MSTRG.17720; transcript_id MSTRG.17720.30;
chr5	transdecoder	CDS	79108772	79108924	.	-	0	gene_name 98056870|daple-2; gene_id MSTRG.17720; transcript_id MSTRG.17720.31;
chr5	transdecoder	CDS	79108772	79108924	.	-	0	gene_name 98056870|daple-2; gene_id MSTRG.17720; transcript_id MSTRG.17720.32;
chr5	transdecoder	CDS	79108772	79108924	.	-	0	gene_name 98056870|daple-2; gene_id MSTRG.17720; transcript_id MSTRG.17720.33;
chr5	transdecoder	CDS	79108772	79108924	.	-	0	gene_name 98056870|daple-2; gene_id MSTRG.17720; transcript_id MSTRG.17720.34;
chr5	transdecoder	CDS	79108772	79108924	.	-	0	gene_name 98056870|daple-2; gene_id MSTRG.17720; transcript_id MSTRG.17720.35;
chr5	transdecoder	CDS	79108772	79108924	.	-	0	gene_name 98056870|daple-2; gene_id MSTRG.17720; transcript_id MSTRG.17720.36;
chr5	transdecoder	CDS	79108772	79108924	.	-	0	gene_name 98056870|daple-2; gene_id MSTRG.17720; transcript_id MSTRG.17720.37;
chr5	transdecoder	CDS	79108772	79108924	.	-	0	gene_name 98056870|daple-2; gene_id MSTRG.17720; transcript_id MSTRG.17720.4;
chr5	transdecoder	CDS	79108772	79108924	.	-	0	gene_name 98056870|daple-2; gene_id MSTRG.17720; transcript_id MSTRG.17720.5;
chr5	transdecoder	CDS	79108772	79108924	.	-	0	gene_name 98056870|daple-2; gene_id MSTRG.17720; transcript_id MSTRG.17720.6;
chr5	transdecoder	CDS	79108772	79108924	.	-	0	gene_name 98056870|daple-2; gene_id MSTRG.17720; transcript_id MSTRG.17720.7;
chr5	transdecoder	CDS	79108772	79108924	.	-	0	gene_name 98056870|daple-2; gene_id MSTRG.17720; transcript_id MSTRG.17720.8;
chr5	transdecoder	CDS	79108772	79108924	.	-	0	gene_name 98056870|daple-2; gene_id MSTRG.17720; transcript_id MSTRG.17720.9;
chr5	transdecoder	exon	79108772	79108924	.	-	.	gene_name 98056870|daple-2; gene_id MSTRG.17720; transcript_id MSTRG.17720.1;
chr5	transdecoder	exon	79108772	79108924	.	-	.	gene_name 98056870|daple-2; gene_id MSTRG.17720; transcript_id MSTRG.17720.10;
chr5	transdecoder	exon	79108772	79108924	.	-	.	gene_name 98056870|daple-2; gene_id MSTRG.17720; transcript_id MSTRG.17720.11;
chr5	transdecoder	exon	79108772	79108924	.	-	.	gene_name 98056870|daple-2; gene_id MSTRG.17720; transcript_id MSTRG.17720.12;
chr5	transdecoder	exon	79108772	79108924	.	-	.	gene_name 98056870|daple-2; gene_id MSTRG.17720; transcript_id MSTRG.17720.13;
chr5	transdecoder	exon	79108772	79108924	.	-	.	gene_name 98056870|daple-2; gene_id MSTRG.17720; transcript_id MSTRG.17720.14;
chr5	transdecoder	exon	79108772	79108924	.	-	.	gene_name 98056870|daple-2; gene_id MSTRG.17720; transcript_id MSTRG.17720.15;
chr5	transdecoder	exon	79108772	79108924	.	-	.	gene_name 98056870|daple-2; gene_id MSTRG.17720; transcript_id MSTRG.17720.16;
chr5	transdecoder	exon	79108772	79108924	.	-	.	gene_name 98056870|daple-2; gene_id MSTRG.17720; transcript_id MSTRG.17720.17;
chr5	transdecoder	exon	79108772	79108924	.	-	.	gene_name 98056870|daple-2; gene_id MSTRG.17720; transcript_id MSTRG.17720.18;
chr5	transdecoder	exon	79108772	79108924	.	-	.	gene_name 98056870|daple-2; gene_id MSTRG.17720; transcript_id MSTRG.17720.19;
chr5	transdecoder	exon	79108772	79108924	.	-	.	gene_name 98056870|daple-2; gene_id MSTRG.17720; transcript_id MSTRG.17720.2;
chr5	transdecoder	exon	79108772	79108924	.	-	.	gene_name 98056870|daple-2; gene_id MSTRG.17720; transcript_id MSTRG.17720.20;
chr5	transdecoder	exon	79108772	79108924	.	-	.	gene_name 98056870|daple-2; gene_id MSTRG.17720; transcript_id MSTRG.17720.21;
chr5	transdecoder	exon	79108772	79108924	.	-	.	gene_name 98056870|daple-2; gene_id MSTRG.17720; transcript_id MSTRG.17720.22;
chr5	transdecoder	exon	79108772	79108924	.	-	.	gene_name 98056870|daple-2; gene_id MSTRG.17720; transcript_id MSTRG.17720.23;
chr5	transdecoder	exon	79108772	79108924	.	-	.	gene_name 98056870|daple-2; gene_id MSTRG.17720; transcript_id MSTRG.17720.24;
chr5	transdecoder	exon	79108772	79108924	.	-	.	gene_name 98056870|daple-2; gene_id MSTRG.17720; transcript_id MSTRG.17720.25;
chr5	transdecoder	exon	79108772	79108924	.	-	.	gene_name 98056870|daple-2; gene_id MSTRG.17720; transcript_id MSTRG.17720.26;
chr5	transdecoder	exon	79108772	79108924	.	-	.	gene_name 98056870|daple-2; gene_id MSTRG.17720; transcript_id MSTRG.17720.27;
chr5	transdecoder	exon	79108772	79108924	.	-	.	gene_name 98056870|daple-2; gene_id MSTRG.17720; transcript_id MSTRG.17720.28;
chr5	transdecoder	exon	79108772	79108924	.	-	.	gene_name 98056870|daple-2; gene_id MSTRG.17720; transcript_id MSTRG.17720.29;
chr5	transdecoder	exon	79108772	79108924	.	-	.	gene_name 98056870|daple-2; gene_id MSTRG.17720; transcript_id MSTRG.17720.3;
chr5	transdecoder	exon	79108772	79108924	.	-	.	gene_name 98056870|daple-2; gene_id MSTRG.17720; transcript_id MSTRG.17720.30;
chr5	transdecoder	exon	79108772	79108924	.	-	.	gene_name 98056870|daple-2; gene_id MSTRG.17720; transcript_id MSTRG.17720.31;
chr5	transdecoder	exon	79108772	79108924	.	-	.	gene_name 98056870|daple-2; gene_id MSTRG.17720; transcript_id MSTRG.17720.32;
chr5	transdecoder	exon	79108772	79108924	.	-	.	gene_name 98056870|daple-2; gene_id MSTRG.17720; transcript_id MSTRG.17720.33;
chr5	transdecoder	exon	79108772	79108924	.	-	.	gene_name 98056870|daple-2; gene_id MSTRG.17720; transcript_id MSTRG.17720.34;
chr5	transdecoder	exon	79108772	79108924	.	-	.	gene_name 98056870|daple-2; gene_id MSTRG.17720; transcript_id MSTRG.17720.35;
chr5	transdecoder	exon	79108772	79108924	.	-	.	gene_name 98056870|daple-2; gene_id MSTRG.17720; transcript_id MSTRG.17720.36;
chr5	transdecoder	exon	79108772	79108924	.	-	.	gene_name 98056870|daple-2; gene_id MSTRG.17720; transcript_id MSTRG.17720.37;
chr5	transdecoder	exon	79108772	79108924	.	-	.	gene_name 98056870|daple-2; gene_id MSTRG.17720; transcript_id MSTRG.17720.4;
chr5	transdecoder	exon	79108772	79108924	.	-	.	gene_name 98056870|daple-2; gene_id MSTRG.17720; transcript_id MSTRG.17720.5;
chr5	transdecoder	exon	79108772	79108924	.	-	.	gene_name 98056870|daple-2; gene_id MSTRG.17720; transcript_id MSTRG.17720.6;
chr5	transdecoder	exon	79108772	79108924	.	-	.	gene_name 98056870|daple-2; gene_id MSTRG.17720; transcript_id MSTRG.17720.7;
chr5	transdecoder	exon	79108772	79108924	.	-	.	gene_name 98056870|daple-2; gene_id MSTRG.17720; transcript_id MSTRG.17720.8;
chr5	transdecoder	exon	79108772	79108924	.	-	.	gene_name 98056870|daple-2; gene_id MSTRG.17720; transcript_id MSTRG.17720.9;
chr5	transdecoder	CDS	79112090	79112104	.	-	0	gene_name 98056870|daple-2; gene_id MSTRG.17720; transcript_id MSTRG.17720.10;
chr5	transdecoder	CDS	79112090	79112104	.	-	0	gene_name 98056870|daple-2; gene_id MSTRG.17720; transcript_id MSTRG.17720.16;
chr5	transdecoder	CDS	79112090	79112104	.	-	0	gene_name 98056870|daple-2; gene_id MSTRG.17720; transcript_id MSTRG.17720.19;
chr5	transdecoder	CDS	79112090	79112104	.	-	0	gene_name 98056870|daple-2; gene_id MSTRG.17720; transcript_id MSTRG.17720.21;
chr5	transdecoder	CDS	79112090	79112104	.	-	0	gene_name 98056870|daple-2; gene_id MSTRG.17720; transcript_id MSTRG.17720.25;
chr5	transdecoder	CDS	79112090	79112104	.	-	0	gene_name 98056870|daple-2; gene_id MSTRG.17720; transcript_id MSTRG.17720.26;
chr5	transdecoder	CDS	79112090	79112104	.	-	0	gene_name 98056870|daple-2; gene_id MSTRG.17720; transcript_id MSTRG.17720.27;
chr5	transdecoder	CDS	79112090	79112104	.	-	0	gene_name 98056870|daple-2; gene_id MSTRG.17720; transcript_id MSTRG.17720.3;
chr5	transdecoder	CDS	79112090	79112104	.	-	0	gene_name 98056870|daple-2; gene_id MSTRG.17720; transcript_id MSTRG.17720.33;
chr5	transdecoder	CDS	79112090	79112104	.	-	0	gene_name 98056870|daple-2; gene_id MSTRG.17720; transcript_id MSTRG.17720.4;
chr5	transdecoder	CDS	79112090	79112104	.	-	0	gene_name 98056870|daple-2; gene_id MSTRG.17720; transcript_id MSTRG.17720.6;
chr5	transdecoder	CDS	79112090	79112104	.	-	0	gene_name 98056870|daple-2; gene_id MSTRG.17720; transcript_id MSTRG.17720.7;
chr5	transdecoder	exon	79112090	79112104	.	-	.	gene_name 98056870|daple-2; gene_id MSTRG.17720; transcript_id MSTRG.17720.10;
chr5	transdecoder	exon	79112090	79112104	.	-	.	gene_name 98056870|daple-2; gene_id MSTRG.17720; transcript_id MSTRG.17720.16;
chr5	transdecoder	exon	79112090	79112104	.	-	.	gene_name 98056870|daple-2; gene_id MSTRG.17720; transcript_id MSTRG.17720.19;
chr5	transdecoder	exon	79112090	79112104	.	-	.	gene_name 98056870|daple-2; gene_id MSTRG.17720; transcript_id MSTRG.17720.21;
chr5	transdecoder	exon	79112090	79112104	.	-	.	gene_name 98056870|daple-2; gene_id MSTRG.17720; transcript_id MSTRG.17720.25;
chr5	transdecoder	exon	79112090	79112104	.	-	.	gene_name 98056870|daple-2; gene_id MSTRG.17720; transcript_id MSTRG.17720.26;
chr5	transdecoder	exon	79112090	79112104	.	-	.	gene_name 98056870|daple-2; gene_id MSTRG.17720; transcript_id MSTRG.17720.27;
chr5	transdecoder	exon	79112090	79112104	.	-	.	gene_name 98056870|daple-2; gene_id MSTRG.17720; transcript_id MSTRG.17720.3;
chr5	transdecoder	exon	79112090	79112104	.	-	.	gene_name 98056870|daple-2; gene_id MSTRG.17720; transcript_id MSTRG.17720.33;
chr5	transdecoder	exon	79112090	79112104	.	-	.	gene_name 98056870|daple-2; gene_id MSTRG.17720; transcript_id MSTRG.17720.4;
chr5	transdecoder	exon	79112090	79112104	.	-	.	gene_name 98056870|daple-2; gene_id MSTRG.17720; transcript_id MSTRG.17720.6;
chr5	transdecoder	exon	79112090	79112104	.	-	.	gene_name 98056870|daple-2; gene_id MSTRG.17720; transcript_id MSTRG.17720.7;
chr5	transdecoder	CDS	79112171	79112206	.	-	0	gene_name 98056870|daple-2; gene_id MSTRG.17720; transcript_id MSTRG.17720.22;
chr5	transdecoder	CDS	79112171	79112206	.	-	0	gene_name 98056870|daple-2; gene_id MSTRG.17720; transcript_id MSTRG.17720.23;
chr5	transdecoder	CDS	79112171	79112206	.	-	0	gene_name 98056870|daple-2; gene_id MSTRG.17720; transcript_id MSTRG.17720.24;
chr5	transdecoder	CDS	79112171	79112206	.	-	0	gene_name 98056870|daple-2; gene_id MSTRG.17720; transcript_id MSTRG.17720.29;
chr5	transdecoder	CDS	79112171	79112206	.	-	0	gene_name 98056870|daple-2; gene_id MSTRG.17720; transcript_id MSTRG.17720.30;
chr5	transdecoder	CDS	79112171	79112206	.	-	0	gene_name 98056870|daple-2; gene_id MSTRG.17720; transcript_id MSTRG.17720.34;
chr5	transdecoder	CDS	79112171	79112206	.	-	0	gene_name 98056870|daple-2; gene_id MSTRG.17720; transcript_id MSTRG.17720.35;
chr5	transdecoder	CDS	79112171	79112206	.	-	0	gene_name 98056870|daple-2; gene_id MSTRG.17720; transcript_id MSTRG.17720.37;
chr5	transdecoder	exon	79112171	79112206	.	-	.	gene_name 98056870|daple-2; gene_id MSTRG.17720; transcript_id MSTRG.17720.22;
chr5	transdecoder	exon	79112171	79112206	.	-	.	gene_name 98056870|daple-2; gene_id MSTRG.17720; transcript_id MSTRG.17720.23;
chr5	transdecoder	exon	79112171	79112206	.	-	.	gene_name 98056870|daple-2; gene_id MSTRG.17720; transcript_id MSTRG.17720.24;
chr5	transdecoder	exon	79112171	79112206	.	-	.	gene_name 98056870|daple-2; gene_id MSTRG.17720; transcript_id MSTRG.17720.29;
chr5	transdecoder	exon	79112171	79112206	.	-	.	gene_name 98056870|daple-2; gene_id MSTRG.17720; transcript_id MSTRG.17720.30;
chr5	transdecoder	exon	79112171	79112206	.	-	.	gene_name 98056870|daple-2; gene_id MSTRG.17720; transcript_id MSTRG.17720.34;
chr5	transdecoder	exon	79112171	79112206	.	-	.	gene_name 98056870|daple-2; gene_id MSTRG.17720; transcript_id MSTRG.17720.35;
chr5	transdecoder	exon	79112171	79112206	.	-	.	gene_name 98056870|daple-2; gene_id MSTRG.17720; transcript_id MSTRG.17720.37;
chr5	transdecoder	CDS	79112365	79112489	.	-	2	gene_name 98056870|daple-2; gene_id MSTRG.17720; transcript_id MSTRG.17720.1;
chr5	transdecoder	CDS	79112365	79112489	.	-	2	gene_name 98056870|daple-2; gene_id MSTRG.17720; transcript_id MSTRG.17720.10;
chr5	transdecoder	CDS	79112365	79112489	.	-	2	gene_name 98056870|daple-2; gene_id MSTRG.17720; transcript_id MSTRG.17720.11;
chr5	transdecoder	CDS	79112365	79112489	.	-	2	gene_name 98056870|daple-2; gene_id MSTRG.17720; transcript_id MSTRG.17720.12;
chr5	transdecoder	CDS	79112365	79112489	.	-	2	gene_name 98056870|daple-2; gene_id MSTRG.17720; transcript_id MSTRG.17720.13;
chr5	transdecoder	CDS	79112365	79112489	.	-	2	gene_name 98056870|daple-2; gene_id MSTRG.17720; transcript_id MSTRG.17720.14;
chr5	transdecoder	CDS	79112365	79112489	.	-	2	gene_name 98056870|daple-2; gene_id MSTRG.17720; transcript_id MSTRG.17720.15;
chr5	transdecoder	CDS	79112365	79112489	.	-	2	gene_name 98056870|daple-2; gene_id MSTRG.17720; transcript_id MSTRG.17720.16;
chr5	transdecoder	CDS	79112365	79112489	.	-	2	gene_name 98056870|daple-2; gene_id MSTRG.17720; transcript_id MSTRG.17720.17;
chr5	transdecoder	CDS	79112365	79112489	.	-	2	gene_name 98056870|daple-2; gene_id MSTRG.17720; transcript_id MSTRG.17720.18;
chr5	transdecoder	CDS	79112365	79112489	.	-	2	gene_name 98056870|daple-2; gene_id MSTRG.17720; transcript_id MSTRG.17720.19;
chr5	transdecoder	CDS	79112365	79112489	.	-	2	gene_name 98056870|daple-2; gene_id MSTRG.17720; transcript_id MSTRG.17720.2;
chr5	transdecoder	CDS	79112365	79112489	.	-	2	gene_name 98056870|daple-2; gene_id MSTRG.17720; transcript_id MSTRG.17720.20;
chr5	transdecoder	CDS	79112365	79112489	.	-	2	gene_name 98056870|daple-2; gene_id MSTRG.17720; transcript_id MSTRG.17720.21;
chr5	transdecoder	CDS	79112365	79112489	.	-	2	gene_name 98056870|daple-2; gene_id MSTRG.17720; transcript_id MSTRG.17720.22;
chr5	transdecoder	CDS	79112365	79112489	.	-	2	gene_name 98056870|daple-2; gene_id MSTRG.17720; transcript_id MSTRG.17720.23;
chr5	transdecoder	CDS	79112365	79112489	.	-	2	gene_name 98056870|daple-2; gene_id MSTRG.17720; transcript_id MSTRG.17720.24;
chr5	transdecoder	CDS	79112365	79112489	.	-	2	gene_name 98056870|daple-2; gene_id MSTRG.17720; transcript_id MSTRG.17720.25;
chr5	transdecoder	CDS	79112365	79112489	.	-	2	gene_name 98056870|daple-2; gene_id MSTRG.17720; transcript_id MSTRG.17720.26;
chr5	transdecoder	CDS	79112365	79112489	.	-	2	gene_name 98056870|daple-2; gene_id MSTRG.17720; transcript_id MSTRG.17720.27;
chr5	transdecoder	CDS	79112365	79112489	.	-	2	gene_name 98056870|daple-2; gene_id MSTRG.17720; transcript_id MSTRG.17720.28;
chr5	transdecoder	CDS	79112365	79112489	.	-	2	gene_name 98056870|daple-2; gene_id MSTRG.17720; transcript_id MSTRG.17720.29;
chr5	transdecoder	CDS	79112365	79112489	.	-	2	gene_name 98056870|daple-2; gene_id MSTRG.17720; transcript_id MSTRG.17720.3;
chr5	transdecoder	CDS	79112365	79112489	.	-	2	gene_name 98056870|daple-2; gene_id MSTRG.17720; transcript_id MSTRG.17720.30;
chr5	transdecoder	CDS	79112365	79112489	.	-	2	gene_name 98056870|daple-2; gene_id MSTRG.17720; transcript_id MSTRG.17720.31;
chr5	transdecoder	CDS	79112365	79112489	.	-	2	gene_name 98056870|daple-2; gene_id MSTRG.17720; transcript_id MSTRG.17720.32;
chr5	transdecoder	CDS	79112365	79112489	.	-	2	gene_name 98056870|daple-2; gene_id MSTRG.17720; transcript_id MSTRG.17720.33;
chr5	transdecoder	CDS	79112365	79112489	.	-	2	gene_name 98056870|daple-2; gene_id MSTRG.17720; transcript_id MSTRG.17720.34;
chr5	transdecoder	CDS	79112365	79112489	.	-	2	gene_name 98056870|daple-2; gene_id MSTRG.17720; transcript_id MSTRG.17720.35;
chr5	transdecoder	CDS	79112365	79112489	.	-	2	gene_name 98056870|daple-2; gene_id MSTRG.17720; transcript_id MSTRG.17720.36;
chr5	transdecoder	CDS	79112365	79112489	.	-	2	gene_name 98056870|daple-2; gene_id MSTRG.17720; transcript_id MSTRG.17720.37;
chr5	transdecoder	CDS	79112365	79112489	.	-	2	gene_name 98056870|daple-2; gene_id MSTRG.17720; transcript_id MSTRG.17720.4;
chr5	transdecoder	CDS	79112365	79112489	.	-	2	gene_name 98056870|daple-2; gene_id MSTRG.17720; transcript_id MSTRG.17720.5;
chr5	transdecoder	CDS	79112365	79112489	.	-	2	gene_name 98056870|daple-2; gene_id MSTRG.17720; transcript_id MSTRG.17720.6;
chr5	transdecoder	CDS	79112365	79112489	.	-	2	gene_name 98056870|daple-2; gene_id MSTRG.17720; transcript_id MSTRG.17720.7;
chr5	transdecoder	CDS	79112365	79112489	.	-	2	gene_name 98056870|daple-2; gene_id MSTRG.17720; transcript_id MSTRG.17720.8;
chr5	transdecoder	CDS	79112365	79112489	.	-	2	gene_name 98056870|daple-2; gene_id MSTRG.17720; transcript_id MSTRG.17720.9;
chr5	transdecoder	exon	79112365	79112489	.	-	.	gene_name 98056870|daple-2; gene_id MSTRG.17720; transcript_id MSTRG.17720.1;
chr5	transdecoder	exon	79112365	79112489	.	-	.	gene_name 98056870|daple-2; gene_id MSTRG.17720; transcript_id MSTRG.17720.10;
chr5	transdecoder	exon	79112365	79112489	.	-	.	gene_name 98056870|daple-2; gene_id MSTRG.17720; transcript_id MSTRG.17720.11;
chr5	transdecoder	exon	79112365	79112489	.	-	.	gene_name 98056870|daple-2; gene_id MSTRG.17720; transcript_id MSTRG.17720.12;
chr5	transdecoder	exon	79112365	79112489	.	-	.	gene_name 98056870|daple-2; gene_id MSTRG.17720; transcript_id MSTRG.17720.13;
chr5	transdecoder	exon	79112365	79112489	.	-	.	gene_name 98056870|daple-2; gene_id MSTRG.17720; transcript_id MSTRG.17720.14;
chr5	transdecoder	exon	79112365	79112489	.	-	.	gene_name 98056870|daple-2; gene_id MSTRG.17720; transcript_id MSTRG.17720.15;
chr5	transdecoder	exon	79112365	79112489	.	-	.	gene_name 98056870|daple-2; gene_id MSTRG.17720; transcript_id MSTRG.17720.16;
chr5	transdecoder	exon	79112365	79112489	.	-	.	gene_name 98056870|daple-2; gene_id MSTRG.17720; transcript_id MSTRG.17720.17;
chr5	transdecoder	exon	79112365	79112489	.	-	.	gene_name 98056870|daple-2; gene_id MSTRG.17720; transcript_id MSTRG.17720.18;
chr5	transdecoder	exon	79112365	79112489	.	-	.	gene_name 98056870|daple-2; gene_id MSTRG.17720; transcript_id MSTRG.17720.19;
chr5	transdecoder	exon	79112365	79112489	.	-	.	gene_name 98056870|daple-2; gene_id MSTRG.17720; transcript_id MSTRG.17720.2;
chr5	transdecoder	exon	79112365	79112489	.	-	.	gene_name 98056870|daple-2; gene_id MSTRG.17720; transcript_id MSTRG.17720.20;
chr5	transdecoder	exon	79112365	79112489	.	-	.	gene_name 98056870|daple-2; gene_id MSTRG.17720; transcript_id MSTRG.17720.21;
chr5	transdecoder	exon	79112365	79112489	.	-	.	gene_name 98056870|daple-2; gene_id MSTRG.17720; transcript_id MSTRG.17720.22;
chr5	transdecoder	exon	79112365	79112489	.	-	.	gene_name 98056870|daple-2; gene_id MSTRG.17720; transcript_id MSTRG.17720.23;
chr5	transdecoder	exon	79112365	79112489	.	-	.	gene_name 98056870|daple-2; gene_id MSTRG.17720; transcript_id MSTRG.17720.24;
chr5	transdecoder	exon	79112365	79112489	.	-	.	gene_name 98056870|daple-2; gene_id MSTRG.17720; transcript_id MSTRG.17720.25;
chr5	transdecoder	exon	79112365	79112489	.	-	.	gene_name 98056870|daple-2; gene_id MSTRG.17720; transcript_id MSTRG.17720.26;
chr5	transdecoder	exon	79112365	79112489	.	-	.	gene_name 98056870|daple-2; gene_id MSTRG.17720; transcript_id MSTRG.17720.27;
chr5	transdecoder	exon	79112365	79112489	.	-	.	gene_name 98056870|daple-2; gene_id MSTRG.17720; transcript_id MSTRG.17720.28;
chr5	transdecoder	exon	79112365	79112489	.	-	.	gene_name 98056870|daple-2; gene_id MSTRG.17720; transcript_id MSTRG.17720.29;
chr5	transdecoder	exon	79112365	79112489	.	-	.	gene_name 98056870|daple-2; gene_id MSTRG.17720; transcript_id MSTRG.17720.3;
chr5	transdecoder	exon	79112365	79112489	.	-	.	gene_name 98056870|daple-2; gene_id MSTRG.17720; transcript_id MSTRG.17720.30;
chr5	transdecoder	exon	79112365	79112489	.	-	.	gene_name 98056870|daple-2; gene_id MSTRG.17720; transcript_id MSTRG.17720.31;
chr5	transdecoder	exon	79112365	79112489	.	-	.	gene_name 98056870|daple-2; gene_id MSTRG.17720; transcript_id MSTRG.17720.32;
chr5	transdecoder	exon	79112365	79112489	.	-	.	gene_name 98056870|daple-2; gene_id MSTRG.17720; transcript_id MSTRG.17720.33;
chr5	transdecoder	exon	79112365	79112489	.	-	.	gene_name 98056870|daple-2; gene_id MSTRG.17720; transcript_id MSTRG.17720.34;
chr5	transdecoder	exon	79112365	79112489	.	-	.	gene_name 98056870|daple-2; gene_id MSTRG.17720; transcript_id MSTRG.17720.35;
chr5	transdecoder	exon	79112365	79112489	.	-	.	gene_name 98056870|daple-2; gene_id MSTRG.17720; transcript_id MSTRG.17720.36;
chr5	transdecoder	exon	79112365	79112489	.	-	.	gene_name 98056870|daple-2; gene_id MSTRG.17720; transcript_id MSTRG.17720.37;
chr5	transdecoder	exon	79112365	79112489	.	-	.	gene_name 98056870|daple-2; gene_id MSTRG.17720; transcript_id MSTRG.17720.4;
chr5	transdecoder	exon	79112365	79112489	.	-	.	gene_name 98056870|daple-2; gene_id MSTRG.17720; transcript_id MSTRG.17720.5;
chr5	transdecoder	exon	79112365	79112489	.	-	.	gene_name 98056870|daple-2; gene_id MSTRG.17720; transcript_id MSTRG.17720.6;
chr5	transdecoder	exon	79112365	79112489	.	-	.	gene_name 98056870|daple-2; gene_id MSTRG.17720; transcript_id MSTRG.17720.7;
chr5	transdecoder	exon	79112365	79112489	.	-	.	gene_name 98056870|daple-2; gene_id MSTRG.17720; transcript_id MSTRG.17720.8;
chr5	transdecoder	exon	79112365	79112489	.	-	.	gene_name 98056870|daple-2; gene_id MSTRG.17720; transcript_id MSTRG.17720.9;
chr5	transdecoder	CDS	79115609	79115723	.	-	0	gene_name 98056870|daple-2; gene_id MSTRG.17720; transcript_id MSTRG.17720.1;
chr5	transdecoder	CDS	79115609	79115723	.	-	0	gene_name 98056870|daple-2; gene_id MSTRG.17720; transcript_id MSTRG.17720.10;
chr5	transdecoder	CDS	79115609	79115723	.	-	0	gene_name 98056870|daple-2; gene_id MSTRG.17720; transcript_id MSTRG.17720.11;
chr5	transdecoder	CDS	79115609	79115723	.	-	0	gene_name 98056870|daple-2; gene_id MSTRG.17720; transcript_id MSTRG.17720.12;
chr5	transdecoder	CDS	79115609	79115723	.	-	0	gene_name 98056870|daple-2; gene_id MSTRG.17720; transcript_id MSTRG.17720.13;
chr5	transdecoder	CDS	79115609	79115723	.	-	0	gene_name 98056870|daple-2; gene_id MSTRG.17720; transcript_id MSTRG.17720.14;
chr5	transdecoder	CDS	79115609	79115723	.	-	0	gene_name 98056870|daple-2; gene_id MSTRG.17720; transcript_id MSTRG.17720.15;
chr5	transdecoder	CDS	79115609	79115723	.	-	0	gene_name 98056870|daple-2; gene_id MSTRG.17720; transcript_id MSTRG.17720.16;
chr5	transdecoder	CDS	79115609	79115723	.	-	0	gene_name 98056870|daple-2; gene_id MSTRG.17720; transcript_id MSTRG.17720.17;
chr5	transdecoder	CDS	79115609	79115723	.	-	0	gene_name 98056870|daple-2; gene_id MSTRG.17720; transcript_id MSTRG.17720.18;
chr5	transdecoder	CDS	79115609	79115723	.	-	0	gene_name 98056870|daple-2; gene_id MSTRG.17720; transcript_id MSTRG.17720.19;
chr5	transdecoder	CDS	79115609	79115723	.	-	0	gene_name 98056870|daple-2; gene_id MSTRG.17720; transcript_id MSTRG.17720.2;
chr5	transdecoder	CDS	79115609	79115723	.	-	0	gene_name 98056870|daple-2; gene_id MSTRG.17720; transcript_id MSTRG.17720.20;
chr5	transdecoder	CDS	79115609	79115723	.	-	0	gene_name 98056870|daple-2; gene_id MSTRG.17720; transcript_id MSTRG.17720.21;
chr5	transdecoder	CDS	79115609	79115723	.	-	0	gene_name 98056870|daple-2; gene_id MSTRG.17720; transcript_id MSTRG.17720.22;
chr5	transdecoder	CDS	79115609	79115723	.	-	0	gene_name 98056870|daple-2; gene_id MSTRG.17720; transcript_id MSTRG.17720.23;
chr5	transdecoder	CDS	79115609	79115723	.	-	0	gene_name 98056870|daple-2; gene_id MSTRG.17720; transcript_id MSTRG.17720.24;
chr5	transdecoder	CDS	79115609	79115723	.	-	0	gene_name 98056870|daple-2; gene_id MSTRG.17720; transcript_id MSTRG.17720.25;
chr5	transdecoder	CDS	79115609	79115723	.	-	0	gene_name 98056870|daple-2; gene_id MSTRG.17720; transcript_id MSTRG.17720.26;
chr5	transdecoder	CDS	79115609	79115723	.	-	0	gene_name 98056870|daple-2; gene_id MSTRG.17720; transcript_id MSTRG.17720.27;
chr5	transdecoder	CDS	79115609	79115723	.	-	0	gene_name 98056870|daple-2; gene_id MSTRG.17720; transcript_id MSTRG.17720.28;
chr5	transdecoder	CDS	79115609	79115723	.	-	0	gene_name 98056870|daple-2; gene_id MSTRG.17720; transcript_id MSTRG.17720.29;
chr5	transdecoder	CDS	79115609	79115723	.	-	0	gene_name 98056870|daple-2; gene_id MSTRG.17720; transcript_id MSTRG.17720.3;
chr5	transdecoder	CDS	79115609	79115723	.	-	0	gene_name 98056870|daple-2; gene_id MSTRG.17720; transcript_id MSTRG.17720.30;
chr5	transdecoder	CDS	79115609	79115723	.	-	0	gene_name 98056870|daple-2; gene_id MSTRG.17720; transcript_id MSTRG.17720.31;
chr5	transdecoder	CDS	79115609	79115723	.	-	0	gene_name 98056870|daple-2; gene_id MSTRG.17720; transcript_id MSTRG.17720.32;
chr5	transdecoder	CDS	79115609	79115723	.	-	0	gene_name 98056870|daple-2; gene_id MSTRG.17720; transcript_id MSTRG.17720.33;
chr5	transdecoder	CDS	79115609	79115723	.	-	0	gene_name 98056870|daple-2; gene_id MSTRG.17720; transcript_id MSTRG.17720.34;
chr5	transdecoder	CDS	79115609	79115723	.	-	0	gene_name 98056870|daple-2; gene_id MSTRG.17720; transcript_id MSTRG.17720.35;
chr5	transdecoder	CDS	79115609	79115723	.	-	0	gene_name 98056870|daple-2; gene_id MSTRG.17720; transcript_id MSTRG.17720.36;
chr5	transdecoder	CDS	79115609	79115723	.	-	0	gene_name 98056870|daple-2; gene_id MSTRG.17720; transcript_id MSTRG.17720.37;
chr5	transdecoder	CDS	79115609	79115723	.	-	0	gene_name 98056870|daple-2; gene_id MSTRG.17720; transcript_id MSTRG.17720.4;
chr5	transdecoder	CDS	79115609	79115723	.	-	0	gene_name 98056870|daple-2; gene_id MSTRG.17720; transcript_id MSTRG.17720.5;
chr5	transdecoder	CDS	79115609	79115723	.	-	0	gene_name 98056870|daple-2; gene_id MSTRG.17720; transcript_id MSTRG.17720.6;
chr5	transdecoder	CDS	79115609	79115723	.	-	0	gene_name 98056870|daple-2; gene_id MSTRG.17720; transcript_id MSTRG.17720.7;
chr5	transdecoder	CDS	79115609	79115723	.	-	0	gene_name 98056870|daple-2; gene_id MSTRG.17720; transcript_id MSTRG.17720.8;
chr5	transdecoder	CDS	79115609	79115723	.	-	0	gene_name 98056870|daple-2; gene_id MSTRG.17720; transcript_id MSTRG.17720.9;
chr5	transdecoder	exon	79115609	79115723	.	-	.	gene_name 98056870|daple-2; gene_id MSTRG.17720; transcript_id MSTRG.17720.1;
chr5	transdecoder	exon	79115609	79115723	.	-	.	gene_name 98056870|daple-2; gene_id MSTRG.17720; transcript_id MSTRG.17720.10;
chr5	transdecoder	exon	79115609	79115723	.	-	.	gene_name 98056870|daple-2; gene_id MSTRG.17720; transcript_id MSTRG.17720.11;
chr5	transdecoder	exon	79115609	79115723	.	-	.	gene_name 98056870|daple-2; gene_id MSTRG.17720; transcript_id MSTRG.17720.12;
chr5	transdecoder	exon	79115609	79115723	.	-	.	gene_name 98056870|daple-2; gene_id MSTRG.17720; transcript_id MSTRG.17720.13;
chr5	transdecoder	exon	79115609	79115723	.	-	.	gene_name 98056870|daple-2; gene_id MSTRG.17720; transcript_id MSTRG.17720.14;
chr5	transdecoder	exon	79115609	79115723	.	-	.	gene_name 98056870|daple-2; gene_id MSTRG.17720; transcript_id MSTRG.17720.15;
chr5	transdecoder	exon	79115609	79115723	.	-	.	gene_name 98056870|daple-2; gene_id MSTRG.17720; transcript_id MSTRG.17720.16;
chr5	transdecoder	exon	79115609	79115723	.	-	.	gene_name 98056870|daple-2; gene_id MSTRG.17720; transcript_id MSTRG.17720.17;
chr5	transdecoder	exon	79115609	79115723	.	-	.	gene_name 98056870|daple-2; gene_id MSTRG.17720; transcript_id MSTRG.17720.18;
chr5	transdecoder	exon	79115609	79115723	.	-	.	gene_name 98056870|daple-2; gene_id MSTRG.17720; transcript_id MSTRG.17720.19;
chr5	transdecoder	exon	79115609	79115723	.	-	.	gene_name 98056870|daple-2; gene_id MSTRG.17720; transcript_id MSTRG.17720.2;
chr5	transdecoder	exon	79115609	79115723	.	-	.	gene_name 98056870|daple-2; gene_id MSTRG.17720; transcript_id MSTRG.17720.20;
chr5	transdecoder	exon	79115609	79115723	.	-	.	gene_name 98056870|daple-2; gene_id MSTRG.17720; transcript_id MSTRG.17720.21;
chr5	transdecoder	exon	79115609	79115723	.	-	.	gene_name 98056870|daple-2; gene_id MSTRG.17720; transcript_id MSTRG.17720.22;
chr5	transdecoder	exon	79115609	79115723	.	-	.	gene_name 98056870|daple-2; gene_id MSTRG.17720; transcript_id MSTRG.17720.23;
chr5	transdecoder	exon	79115609	79115723	.	-	.	gene_name 98056870|daple-2; gene_id MSTRG.17720; transcript_id MSTRG.17720.24;
chr5	transdecoder	exon	79115609	79115723	.	-	.	gene_name 98056870|daple-2; gene_id MSTRG.17720; transcript_id MSTRG.17720.25;
chr5	transdecoder	exon	79115609	79115723	.	-	.	gene_name 98056870|daple-2; gene_id MSTRG.17720; transcript_id MSTRG.17720.26;
chr5	transdecoder	exon	79115609	79115723	.	-	.	gene_name 98056870|daple-2; gene_id MSTRG.17720; transcript_id MSTRG.17720.27;
chr5	transdecoder	exon	79115609	79115723	.	-	.	gene_name 98056870|daple-2; gene_id MSTRG.17720; transcript_id MSTRG.17720.28;
chr5	transdecoder	exon	79115609	79115723	.	-	.	gene_name 98056870|daple-2; gene_id MSTRG.17720; transcript_id MSTRG.17720.29;
chr5	transdecoder	exon	79115609	79115723	.	-	.	gene_name 98056870|daple-2; gene_id MSTRG.17720; transcript_id MSTRG.17720.3;
chr5	transdecoder	exon	79115609	79115723	.	-	.	gene_name 98056870|daple-2; gene_id MSTRG.17720; transcript_id MSTRG.17720.30;
chr5	transdecoder	exon	79115609	79115723	.	-	.	gene_name 98056870|daple-2; gene_id MSTRG.17720; transcript_id MSTRG.17720.31;
chr5	transdecoder	exon	79115609	79115723	.	-	.	gene_name 98056870|daple-2; gene_id MSTRG.17720; transcript_id MSTRG.17720.32;
chr5	transdecoder	exon	79115609	79115723	.	-	.	gene_name 98056870|daple-2; gene_id MSTRG.17720; transcript_id MSTRG.17720.33;
chr5	transdecoder	exon	79115609	79115723	.	-	.	gene_name 98056870|daple-2; gene_id MSTRG.17720; transcript_id MSTRG.17720.34;
chr5	transdecoder	exon	79115609	79115723	.	-	.	gene_name 98056870|daple-2; gene_id MSTRG.17720; transcript_id MSTRG.17720.35;
chr5	transdecoder	exon	79115609	79115723	.	-	.	gene_name 98056870|daple-2; gene_id MSTRG.17720; transcript_id MSTRG.17720.36;
chr5	transdecoder	exon	79115609	79115723	.	-	.	gene_name 98056870|daple-2; gene_id MSTRG.17720; transcript_id MSTRG.17720.37;
chr5	transdecoder	exon	79115609	79115723	.	-	.	gene_name 98056870|daple-2; gene_id MSTRG.17720; transcript_id MSTRG.17720.4;
chr5	transdecoder	exon	79115609	79115723	.	-	.	gene_name 98056870|daple-2; gene_id MSTRG.17720; transcript_id MSTRG.17720.5;
chr5	transdecoder	exon	79115609	79115723	.	-	.	gene_name 98056870|daple-2; gene_id MSTRG.17720; transcript_id MSTRG.17720.6;
chr5	transdecoder	exon	79115609	79115723	.	-	.	gene_name 98056870|daple-2; gene_id MSTRG.17720; transcript_id MSTRG.17720.7;
chr5	transdecoder	exon	79115609	79115723	.	-	.	gene_name 98056870|daple-2; gene_id MSTRG.17720; transcript_id MSTRG.17720.8;
chr5	transdecoder	exon	79115609	79115723	.	-	.	gene_name 98056870|daple-2; gene_id MSTRG.17720; transcript_id MSTRG.17720.9;
chr5	transdecoder	CDS	79115996	79116145	.	-	0	gene_name 98056870|daple-2; gene_id MSTRG.17720; transcript_id MSTRG.17720.1;
chr5	transdecoder	CDS	79115996	79116145	.	-	0	gene_name 98056870|daple-2; gene_id MSTRG.17720; transcript_id MSTRG.17720.10;
chr5	transdecoder	CDS	79115996	79116145	.	-	0	gene_name 98056870|daple-2; gene_id MSTRG.17720; transcript_id MSTRG.17720.11;
chr5	transdecoder	CDS	79115996	79116145	.	-	0	gene_name 98056870|daple-2; gene_id MSTRG.17720; transcript_id MSTRG.17720.12;
chr5	transdecoder	CDS	79115996	79116145	.	-	0	gene_name 98056870|daple-2; gene_id MSTRG.17720; transcript_id MSTRG.17720.13;
chr5	transdecoder	CDS	79115996	79116145	.	-	0	gene_name 98056870|daple-2; gene_id MSTRG.17720; transcript_id MSTRG.17720.14;
chr5	transdecoder	CDS	79115996	79116145	.	-	0	gene_name 98056870|daple-2; gene_id MSTRG.17720; transcript_id MSTRG.17720.15;
chr5	transdecoder	CDS	79115996	79116145	.	-	0	gene_name 98056870|daple-2; gene_id MSTRG.17720; transcript_id MSTRG.17720.16;
chr5	transdecoder	CDS	79115996	79116145	.	-	0	gene_name 98056870|daple-2; gene_id MSTRG.17720; transcript_id MSTRG.17720.17;
chr5	transdecoder	CDS	79115996	79116145	.	-	0	gene_name 98056870|daple-2; gene_id MSTRG.17720; transcript_id MSTRG.17720.18;
chr5	transdecoder	CDS	79115996	79116145	.	-	0	gene_name 98056870|daple-2; gene_id MSTRG.17720; transcript_id MSTRG.17720.19;
chr5	transdecoder	CDS	79115996	79116145	.	-	0	gene_name 98056870|daple-2; gene_id MSTRG.17720; transcript_id MSTRG.17720.2;
chr5	transdecoder	CDS	79115996	79116145	.	-	0	gene_name 98056870|daple-2; gene_id MSTRG.17720; transcript_id MSTRG.17720.20;
chr5	transdecoder	CDS	79115996	79116145	.	-	0	gene_name 98056870|daple-2; gene_id MSTRG.17720; transcript_id MSTRG.17720.21;
chr5	transdecoder	CDS	79115996	79116145	.	-	0	gene_name 98056870|daple-2; gene_id MSTRG.17720; transcript_id MSTRG.17720.22;
chr5	transdecoder	CDS	79115996	79116145	.	-	0	gene_name 98056870|daple-2; gene_id MSTRG.17720; transcript_id MSTRG.17720.23;
chr5	transdecoder	CDS	79115996	79116145	.	-	0	gene_name 98056870|daple-2; gene_id MSTRG.17720; transcript_id MSTRG.17720.24;
chr5	transdecoder	CDS	79115996	79116145	.	-	0	gene_name 98056870|daple-2; gene_id MSTRG.17720; transcript_id MSTRG.17720.25;
chr5	transdecoder	CDS	79115996	79116145	.	-	0	gene_name 98056870|daple-2; gene_id MSTRG.17720; transcript_id MSTRG.17720.26;
chr5	transdecoder	CDS	79115996	79116145	.	-	0	gene_name 98056870|daple-2; gene_id MSTRG.17720; transcript_id MSTRG.17720.27;
chr5	transdecoder	CDS	79115996	79116145	.	-	0	gene_name 98056870|daple-2; gene_id MSTRG.17720; transcript_id MSTRG.17720.28;
chr5	transdecoder	CDS	79115996	79116145	.	-	0	gene_name 98056870|daple-2; gene_id MSTRG.17720; transcript_id MSTRG.17720.29;
chr5	transdecoder	CDS	79115996	79116145	.	-	0	gene_name 98056870|daple-2; gene_id MSTRG.17720; transcript_id MSTRG.17720.3;
chr5	transdecoder	CDS	79115996	79116145	.	-	0	gene_name 98056870|daple-2; gene_id MSTRG.17720; transcript_id MSTRG.17720.30;
chr5	transdecoder	CDS	79115996	79116145	.	-	0	gene_name 98056870|daple-2; gene_id MSTRG.17720; transcript_id MSTRG.17720.31;
chr5	transdecoder	CDS	79115996	79116145	.	-	0	gene_name 98056870|daple-2; gene_id MSTRG.17720; transcript_id MSTRG.17720.32;
chr5	transdecoder	CDS	79115996	79116145	.	-	0	gene_name 98056870|daple-2; gene_id MSTRG.17720; transcript_id MSTRG.17720.33;
chr5	transdecoder	CDS	79115996	79116145	.	-	0	gene_name 98056870|daple-2; gene_id MSTRG.17720; transcript_id MSTRG.17720.34;
chr5	transdecoder	CDS	79115996	79116145	.	-	0	gene_name 98056870|daple-2; gene_id MSTRG.17720; transcript_id MSTRG.17720.35;
chr5	transdecoder	CDS	79115996	79116145	.	-	0	gene_name 98056870|daple-2; gene_id MSTRG.17720; transcript_id MSTRG.17720.36;
chr5	transdecoder	CDS	79115996	79116145	.	-	0	gene_name 98056870|daple-2; gene_id MSTRG.17720; transcript_id MSTRG.17720.37;
chr5	transdecoder	CDS	79115996	79116145	.	-	0	gene_name 98056870|daple-2; gene_id MSTRG.17720; transcript_id MSTRG.17720.4;
chr5	transdecoder	CDS	79115996	79116145	.	-	0	gene_name 98056870|daple-2; gene_id MSTRG.17720; transcript_id MSTRG.17720.5;
chr5	transdecoder	CDS	79115996	79116145	.	-	0	gene_name 98056870|daple-2; gene_id MSTRG.17720; transcript_id MSTRG.17720.6;
chr5	transdecoder	CDS	79115996	79116145	.	-	0	gene_name 98056870|daple-2; gene_id MSTRG.17720; transcript_id MSTRG.17720.7;
chr5	transdecoder	CDS	79115996	79116145	.	-	0	gene_name 98056870|daple-2; gene_id MSTRG.17720; transcript_id MSTRG.17720.8;
chr5	transdecoder	CDS	79115996	79116145	.	-	0	gene_name 98056870|daple-2; gene_id MSTRG.17720; transcript_id MSTRG.17720.9;
chr5	transdecoder	exon	79115996	79116145	.	-	.	gene_name 98056870|daple-2; gene_id MSTRG.17720; transcript_id MSTRG.17720.1;
chr5	transdecoder	exon	79115996	79116145	.	-	.	gene_name 98056870|daple-2; gene_id MSTRG.17720; transcript_id MSTRG.17720.10;
chr5	transdecoder	exon	79115996	79116145	.	-	.	gene_name 98056870|daple-2; gene_id MSTRG.17720; transcript_id MSTRG.17720.11;
chr5	transdecoder	exon	79115996	79116145	.	-	.	gene_name 98056870|daple-2; gene_id MSTRG.17720; transcript_id MSTRG.17720.12;
chr5	transdecoder	exon	79115996	79116145	.	-	.	gene_name 98056870|daple-2; gene_id MSTRG.17720; transcript_id MSTRG.17720.13;
chr5	transdecoder	exon	79115996	79116145	.	-	.	gene_name 98056870|daple-2; gene_id MSTRG.17720; transcript_id MSTRG.17720.14;
chr5	transdecoder	exon	79115996	79116145	.	-	.	gene_name 98056870|daple-2; gene_id MSTRG.17720; transcript_id MSTRG.17720.15;
chr5	transdecoder	exon	79115996	79116145	.	-	.	gene_name 98056870|daple-2; gene_id MSTRG.17720; transcript_id MSTRG.17720.16;
chr5	transdecoder	exon	79115996	79116145	.	-	.	gene_name 98056870|daple-2; gene_id MSTRG.17720; transcript_id MSTRG.17720.17;
chr5	transdecoder	exon	79115996	79116145	.	-	.	gene_name 98056870|daple-2; gene_id MSTRG.17720; transcript_id MSTRG.17720.18;
chr5	transdecoder	exon	79115996	79116145	.	-	.	gene_name 98056870|daple-2; gene_id MSTRG.17720; transcript_id MSTRG.17720.19;
chr5	transdecoder	exon	79115996	79116145	.	-	.	gene_name 98056870|daple-2; gene_id MSTRG.17720; transcript_id MSTRG.17720.2;
chr5	transdecoder	exon	79115996	79116145	.	-	.	gene_name 98056870|daple-2; gene_id MSTRG.17720; transcript_id MSTRG.17720.20;
chr5	transdecoder	exon	79115996	79116145	.	-	.	gene_name 98056870|daple-2; gene_id MSTRG.17720; transcript_id MSTRG.17720.21;
chr5	transdecoder	exon	79115996	79116145	.	-	.	gene_name 98056870|daple-2; gene_id MSTRG.17720; transcript_id MSTRG.17720.22;
chr5	transdecoder	exon	79115996	79116145	.	-	.	gene_name 98056870|daple-2; gene_id MSTRG.17720; transcript_id MSTRG.17720.23;
chr5	transdecoder	exon	79115996	79116145	.	-	.	gene_name 98056870|daple-2; gene_id MSTRG.17720; transcript_id MSTRG.17720.24;
chr5	transdecoder	exon	79115996	79116145	.	-	.	gene_name 98056870|daple-2; gene_id MSTRG.17720; transcript_id MSTRG.17720.25;
chr5	transdecoder	exon	79115996	79116145	.	-	.	gene_name 98056870|daple-2; gene_id MSTRG.17720; transcript_id MSTRG.17720.26;
chr5	transdecoder	exon	79115996	79116145	.	-	.	gene_name 98056870|daple-2; gene_id MSTRG.17720; transcript_id MSTRG.17720.27;
chr5	transdecoder	exon	79115996	79116145	.	-	.	gene_name 98056870|daple-2; gene_id MSTRG.17720; transcript_id MSTRG.17720.28;
chr5	transdecoder	exon	79115996	79116145	.	-	.	gene_name 98056870|daple-2; gene_id MSTRG.17720; transcript_id MSTRG.17720.29;
chr5	transdecoder	exon	79115996	79116145	.	-	.	gene_name 98056870|daple-2; gene_id MSTRG.17720; transcript_id MSTRG.17720.3;
chr5	transdecoder	exon	79115996	79116145	.	-	.	gene_name 98056870|daple-2; gene_id MSTRG.17720; transcript_id MSTRG.17720.30;
chr5	transdecoder	exon	79115996	79116145	.	-	.	gene_name 98056870|daple-2; gene_id MSTRG.17720; transcript_id MSTRG.17720.31;
chr5	transdecoder	exon	79115996	79116145	.	-	.	gene_name 98056870|daple-2; gene_id MSTRG.17720; transcript_id MSTRG.17720.32;
chr5	transdecoder	exon	79115996	79116145	.	-	.	gene_name 98056870|daple-2; gene_id MSTRG.17720; transcript_id MSTRG.17720.33;
chr5	transdecoder	exon	79115996	79116145	.	-	.	gene_name 98056870|daple-2; gene_id MSTRG.17720; transcript_id MSTRG.17720.34;
chr5	transdecoder	exon	79115996	79116145	.	-	.	gene_name 98056870|daple-2; gene_id MSTRG.17720; transcript_id MSTRG.17720.35;
chr5	transdecoder	exon	79115996	79116145	.	-	.	gene_name 98056870|daple-2; gene_id MSTRG.17720; transcript_id MSTRG.17720.36;
chr5	transdecoder	exon	79115996	79116145	.	-	.	gene_name 98056870|daple-2; gene_id MSTRG.17720; transcript_id MSTRG.17720.37;
chr5	transdecoder	exon	79115996	79116145	.	-	.	gene_name 98056870|daple-2; gene_id MSTRG.17720; transcript_id MSTRG.17720.4;
chr5	transdecoder	exon	79115996	79116145	.	-	.	gene_name 98056870|daple-2; gene_id MSTRG.17720; transcript_id MSTRG.17720.5;
chr5	transdecoder	exon	79115996	79116145	.	-	.	gene_name 98056870|daple-2; gene_id MSTRG.17720; transcript_id MSTRG.17720.6;
chr5	transdecoder	exon	79115996	79116145	.	-	.	gene_name 98056870|daple-2; gene_id MSTRG.17720; transcript_id MSTRG.17720.7;
chr5	transdecoder	exon	79115996	79116145	.	-	.	gene_name 98056870|daple-2; gene_id MSTRG.17720; transcript_id MSTRG.17720.8;
chr5	transdecoder	exon	79115996	79116145	.	-	.	gene_name 98056870|daple-2; gene_id MSTRG.17720; transcript_id MSTRG.17720.9;
chr5	transdecoder	CDS	79116287	79116293	.	-	0	gene_name 98056870|daple-2; gene_id MSTRG.17720; transcript_id MSTRG.17720.30;
chr5	transdecoder	exon	79116287	79116293	.	-	.	gene_name 98056870|daple-2; gene_id MSTRG.17720; transcript_id MSTRG.17720.30;
chr5	transdecoder	CDS	79116287	79116469	.	-	0	gene_name 98056870|daple-2; gene_id MSTRG.17720; transcript_id MSTRG.17720.1;
chr5	transdecoder	CDS	79116287	79116469	.	-	0	gene_name 98056870|daple-2; gene_id MSTRG.17720; transcript_id MSTRG.17720.10;
chr5	transdecoder	CDS	79116287	79116469	.	-	0	gene_name 98056870|daple-2; gene_id MSTRG.17720; transcript_id MSTRG.17720.11;
chr5	transdecoder	CDS	79116287	79116469	.	-	0	gene_name 98056870|daple-2; gene_id MSTRG.17720; transcript_id MSTRG.17720.12;
chr5	transdecoder	CDS	79116287	79116469	.	-	0	gene_name 98056870|daple-2; gene_id MSTRG.17720; transcript_id MSTRG.17720.13;
chr5	transdecoder	CDS	79116287	79116469	.	-	0	gene_name 98056870|daple-2; gene_id MSTRG.17720; transcript_id MSTRG.17720.14;
chr5	transdecoder	CDS	79116287	79116469	.	-	0	gene_name 98056870|daple-2; gene_id MSTRG.17720; transcript_id MSTRG.17720.15;
chr5	transdecoder	CDS	79116287	79116469	.	-	0	gene_name 98056870|daple-2; gene_id MSTRG.17720; transcript_id MSTRG.17720.16;
chr5	transdecoder	CDS	79116287	79116469	.	-	0	gene_name 98056870|daple-2; gene_id MSTRG.17720; transcript_id MSTRG.17720.17;
chr5	transdecoder	CDS	79116287	79116469	.	-	0	gene_name 98056870|daple-2; gene_id MSTRG.17720; transcript_id MSTRG.17720.18;
chr5	transdecoder	CDS	79116287	79116469	.	-	0	gene_name 98056870|daple-2; gene_id MSTRG.17720; transcript_id MSTRG.17720.19;
chr5	transdecoder	CDS	79116287	79116469	.	-	0	gene_name 98056870|daple-2; gene_id MSTRG.17720; transcript_id MSTRG.17720.2;
chr5	transdecoder	CDS	79116287	79116469	.	-	0	gene_name 98056870|daple-2; gene_id MSTRG.17720; transcript_id MSTRG.17720.20;
chr5	transdecoder	CDS	79116287	79116469	.	-	0	gene_name 98056870|daple-2; gene_id MSTRG.17720; transcript_id MSTRG.17720.21;
chr5	transdecoder	CDS	79116287	79116469	.	-	0	gene_name 98056870|daple-2; gene_id MSTRG.17720; transcript_id MSTRG.17720.22;
chr5	transdecoder	CDS	79116287	79116469	.	-	0	gene_name 98056870|daple-2; gene_id MSTRG.17720; transcript_id MSTRG.17720.23;
chr5	transdecoder	CDS	79116287	79116469	.	-	0	gene_name 98056870|daple-2; gene_id MSTRG.17720; transcript_id MSTRG.17720.24;
chr5	transdecoder	CDS	79116287	79116469	.	-	0	gene_name 98056870|daple-2; gene_id MSTRG.17720; transcript_id MSTRG.17720.25;
chr5	transdecoder	CDS	79116287	79116469	.	-	0	gene_name 98056870|daple-2; gene_id MSTRG.17720; transcript_id MSTRG.17720.26;
chr5	transdecoder	CDS	79116287	79116469	.	-	0	gene_name 98056870|daple-2; gene_id MSTRG.17720; transcript_id MSTRG.17720.27;
chr5	transdecoder	CDS	79116287	79116469	.	-	0	gene_name 98056870|daple-2; gene_id MSTRG.17720; transcript_id MSTRG.17720.28;
chr5	transdecoder	CDS	79116287	79116469	.	-	0	gene_name 98056870|daple-2; gene_id MSTRG.17720; transcript_id MSTRG.17720.29;
chr5	transdecoder	CDS	79116287	79116469	.	-	0	gene_name 98056870|daple-2; gene_id MSTRG.17720; transcript_id MSTRG.17720.3;
chr5	transdecoder	CDS	79116287	79116469	.	-	0	gene_name 98056870|daple-2; gene_id MSTRG.17720; transcript_id MSTRG.17720.31;
chr5	transdecoder	CDS	79116287	79116469	.	-	0	gene_name 98056870|daple-2; gene_id MSTRG.17720; transcript_id MSTRG.17720.32;
chr5	transdecoder	CDS	79116287	79116469	.	-	0	gene_name 98056870|daple-2; gene_id MSTRG.17720; transcript_id MSTRG.17720.33;
chr5	transdecoder	CDS	79116287	79116469	.	-	0	gene_name 98056870|daple-2; gene_id MSTRG.17720; transcript_id MSTRG.17720.34;
chr5	transdecoder	CDS	79116287	79116469	.	-	0	gene_name 98056870|daple-2; gene_id MSTRG.17720; transcript_id MSTRG.17720.35;
chr5	transdecoder	CDS	79116287	79116469	.	-	0	gene_name 98056870|daple-2; gene_id MSTRG.17720; transcript_id MSTRG.17720.36;
chr5	transdecoder	CDS	79116287	79116469	.	-	0	gene_name 98056870|daple-2; gene_id MSTRG.17720; transcript_id MSTRG.17720.37;
chr5	transdecoder	CDS	79116287	79116469	.	-	0	gene_name 98056870|daple-2; gene_id MSTRG.17720; transcript_id MSTRG.17720.4;
chr5	transdecoder	CDS	79116287	79116469	.	-	0	gene_name 98056870|daple-2; gene_id MSTRG.17720; transcript_id MSTRG.17720.5;
chr5	transdecoder	CDS	79116287	79116469	.	-	0	gene_name 98056870|daple-2; gene_id MSTRG.17720; transcript_id MSTRG.17720.6;
chr5	transdecoder	CDS	79116287	79116469	.	-	0	gene_name 98056870|daple-2; gene_id MSTRG.17720; transcript_id MSTRG.17720.7;
chr5	transdecoder	CDS	79116287	79116469	.	-	0	gene_name 98056870|daple-2; gene_id MSTRG.17720; transcript_id MSTRG.17720.8;
chr5	transdecoder	CDS	79116287	79116469	.	-	0	gene_name 98056870|daple-2; gene_id MSTRG.17720; transcript_id MSTRG.17720.9;
chr5	transdecoder	exon	79116287	79116469	.	-	.	gene_name 98056870|daple-2; gene_id MSTRG.17720; transcript_id MSTRG.17720.1;
chr5	transdecoder	exon	79116287	79116469	.	-	.	gene_name 98056870|daple-2; gene_id MSTRG.17720; transcript_id MSTRG.17720.10;
chr5	transdecoder	exon	79116287	79116469	.	-	.	gene_name 98056870|daple-2; gene_id MSTRG.17720; transcript_id MSTRG.17720.11;
chr5	transdecoder	exon	79116287	79116469	.	-	.	gene_name 98056870|daple-2; gene_id MSTRG.17720; transcript_id MSTRG.17720.12;
chr5	transdecoder	exon	79116287	79116469	.	-	.	gene_name 98056870|daple-2; gene_id MSTRG.17720; transcript_id MSTRG.17720.13;
chr5	transdecoder	exon	79116287	79116469	.	-	.	gene_name 98056870|daple-2; gene_id MSTRG.17720; transcript_id MSTRG.17720.14;
chr5	transdecoder	exon	79116287	79116469	.	-	.	gene_name 98056870|daple-2; gene_id MSTRG.17720; transcript_id MSTRG.17720.15;
chr5	transdecoder	exon	79116287	79116469	.	-	.	gene_name 98056870|daple-2; gene_id MSTRG.17720; transcript_id MSTRG.17720.16;
chr5	transdecoder	exon	79116287	79116469	.	-	.	gene_name 98056870|daple-2; gene_id MSTRG.17720; transcript_id MSTRG.17720.17;
chr5	transdecoder	exon	79116287	79116469	.	-	.	gene_name 98056870|daple-2; gene_id MSTRG.17720; transcript_id MSTRG.17720.18;
chr5	transdecoder	exon	79116287	79116469	.	-	.	gene_name 98056870|daple-2; gene_id MSTRG.17720; transcript_id MSTRG.17720.19;
chr5	transdecoder	exon	79116287	79116469	.	-	.	gene_name 98056870|daple-2; gene_id MSTRG.17720; transcript_id MSTRG.17720.2;
chr5	transdecoder	exon	79116287	79116469	.	-	.	gene_name 98056870|daple-2; gene_id MSTRG.17720; transcript_id MSTRG.17720.20;
chr5	transdecoder	exon	79116287	79116469	.	-	.	gene_name 98056870|daple-2; gene_id MSTRG.17720; transcript_id MSTRG.17720.21;
chr5	transdecoder	exon	79116287	79116469	.	-	.	gene_name 98056870|daple-2; gene_id MSTRG.17720; transcript_id MSTRG.17720.22;
chr5	transdecoder	exon	79116287	79116469	.	-	.	gene_name 98056870|daple-2; gene_id MSTRG.17720; transcript_id MSTRG.17720.23;
chr5	transdecoder	exon	79116287	79116469	.	-	.	gene_name 98056870|daple-2; gene_id MSTRG.17720; transcript_id MSTRG.17720.24;
chr5	transdecoder	exon	79116287	79116469	.	-	.	gene_name 98056870|daple-2; gene_id MSTRG.17720; transcript_id MSTRG.17720.25;
chr5	transdecoder	exon	79116287	79116469	.	-	.	gene_name 98056870|daple-2; gene_id MSTRG.17720; transcript_id MSTRG.17720.26;
chr5	transdecoder	exon	79116287	79116469	.	-	.	gene_name 98056870|daple-2; gene_id MSTRG.17720; transcript_id MSTRG.17720.27;
chr5	transdecoder	exon	79116287	79116469	.	-	.	gene_name 98056870|daple-2; gene_id MSTRG.17720; transcript_id MSTRG.17720.28;
chr5	transdecoder	exon	79116287	79116469	.	-	.	gene_name 98056870|daple-2; gene_id MSTRG.17720; transcript_id MSTRG.17720.29;
chr5	transdecoder	exon	79116287	79116469	.	-	.	gene_name 98056870|daple-2; gene_id MSTRG.17720; transcript_id MSTRG.17720.3;
chr5	transdecoder	exon	79116287	79116469	.	-	.	gene_name 98056870|daple-2; gene_id MSTRG.17720; transcript_id MSTRG.17720.31;
chr5	transdecoder	exon	79116287	79116469	.	-	.	gene_name 98056870|daple-2; gene_id MSTRG.17720; transcript_id MSTRG.17720.32;
chr5	transdecoder	exon	79116287	79116469	.	-	.	gene_name 98056870|daple-2; gene_id MSTRG.17720; transcript_id MSTRG.17720.33;
chr5	transdecoder	exon	79116287	79116469	.	-	.	gene_name 98056870|daple-2; gene_id MSTRG.17720; transcript_id MSTRG.17720.34;
chr5	transdecoder	exon	79116287	79116469	.	-	.	gene_name 98056870|daple-2; gene_id MSTRG.17720; transcript_id MSTRG.17720.35;
chr5	transdecoder	exon	79116287	79116469	.	-	.	gene_name 98056870|daple-2; gene_id MSTRG.17720; transcript_id MSTRG.17720.36;
chr5	transdecoder	exon	79116287	79116469	.	-	.	gene_name 98056870|daple-2; gene_id MSTRG.17720; transcript_id MSTRG.17720.37;
chr5	transdecoder	exon	79116287	79116469	.	-	.	gene_name 98056870|daple-2; gene_id MSTRG.17720; transcript_id MSTRG.17720.4;
chr5	transdecoder	exon	79116287	79116469	.	-	.	gene_name 98056870|daple-2; gene_id MSTRG.17720; transcript_id MSTRG.17720.5;
chr5	transdecoder	exon	79116287	79116469	.	-	.	gene_name 98056870|daple-2; gene_id MSTRG.17720; transcript_id MSTRG.17720.6;
chr5	transdecoder	exon	79116287	79116469	.	-	.	gene_name 98056870|daple-2; gene_id MSTRG.17720; transcript_id MSTRG.17720.7;
chr5	transdecoder	exon	79116287	79116469	.	-	.	gene_name 98056870|daple-2; gene_id MSTRG.17720; transcript_id MSTRG.17720.8;
chr5	transdecoder	exon	79116287	79116469	.	-	.	gene_name 98056870|daple-2; gene_id MSTRG.17720; transcript_id MSTRG.17720.9;
chr5	transdecoder	CDS	79117315	79117344	.	-	0	gene_name 98056870|daple-2; gene_id MSTRG.17720; transcript_id MSTRG.17720.1;
chr5	transdecoder	CDS	79117315	79117344	.	-	0	gene_name 98056870|daple-2; gene_id MSTRG.17720; transcript_id MSTRG.17720.11;
chr5	transdecoder	CDS	79117315	79117344	.	-	0	gene_name 98056870|daple-2; gene_id MSTRG.17720; transcript_id MSTRG.17720.12;
chr5	transdecoder	CDS	79117315	79117344	.	-	0	gene_name 98056870|daple-2; gene_id MSTRG.17720; transcript_id MSTRG.17720.2;
chr5	transdecoder	CDS	79117315	79117344	.	-	0	gene_name 98056870|daple-2; gene_id MSTRG.17720; transcript_id MSTRG.17720.20;
chr5	transdecoder	CDS	79117315	79117344	.	-	0	gene_name 98056870|daple-2; gene_id MSTRG.17720; transcript_id MSTRG.17720.22;
chr5	transdecoder	CDS	79117315	79117344	.	-	0	gene_name 98056870|daple-2; gene_id MSTRG.17720; transcript_id MSTRG.17720.23;
chr5	transdecoder	CDS	79117315	79117344	.	-	0	gene_name 98056870|daple-2; gene_id MSTRG.17720; transcript_id MSTRG.17720.25;
chr5	transdecoder	CDS	79117315	79117344	.	-	0	gene_name 98056870|daple-2; gene_id MSTRG.17720; transcript_id MSTRG.17720.8;
chr5	transdecoder	exon	79117315	79117344	.	-	.	gene_name 98056870|daple-2; gene_id MSTRG.17720; transcript_id MSTRG.17720.1;
chr5	transdecoder	exon	79117315	79117344	.	-	.	gene_name 98056870|daple-2; gene_id MSTRG.17720; transcript_id MSTRG.17720.11;
chr5	transdecoder	exon	79117315	79117344	.	-	.	gene_name 98056870|daple-2; gene_id MSTRG.17720; transcript_id MSTRG.17720.12;
chr5	transdecoder	exon	79117315	79117344	.	-	.	gene_name 98056870|daple-2; gene_id MSTRG.17720; transcript_id MSTRG.17720.2;
chr5	transdecoder	exon	79117315	79117344	.	-	.	gene_name 98056870|daple-2; gene_id MSTRG.17720; transcript_id MSTRG.17720.20;
chr5	transdecoder	exon	79117315	79117344	.	-	.	gene_name 98056870|daple-2; gene_id MSTRG.17720; transcript_id MSTRG.17720.22;
chr5	transdecoder	exon	79117315	79117344	.	-	.	gene_name 98056870|daple-2; gene_id MSTRG.17720; transcript_id MSTRG.17720.23;
chr5	transdecoder	exon	79117315	79117344	.	-	.	gene_name 98056870|daple-2; gene_id MSTRG.17720; transcript_id MSTRG.17720.25;
chr5	transdecoder	exon	79117315	79117344	.	-	.	gene_name 98056870|daple-2; gene_id MSTRG.17720; transcript_id MSTRG.17720.8;
chr5	transdecoder	CDS	79121430	79121447	.	-	0	gene_name 98056870|daple-2; gene_id MSTRG.17720; transcript_id MSTRG.17720.10;
chr5	transdecoder	CDS	79121430	79121447	.	-	0	gene_name 98056870|daple-2; gene_id MSTRG.17720; transcript_id MSTRG.17720.13;
chr5	transdecoder	CDS	79121430	79121447	.	-	0	gene_name 98056870|daple-2; gene_id MSTRG.17720; transcript_id MSTRG.17720.16;
chr5	transdecoder	CDS	79121430	79121447	.	-	0	gene_name 98056870|daple-2; gene_id MSTRG.17720; transcript_id MSTRG.17720.17;
chr5	transdecoder	CDS	79121430	79121447	.	-	0	gene_name 98056870|daple-2; gene_id MSTRG.17720; transcript_id MSTRG.17720.19;
chr5	transdecoder	CDS	79121430	79121447	.	-	0	gene_name 98056870|daple-2; gene_id MSTRG.17720; transcript_id MSTRG.17720.2;
chr5	transdecoder	CDS	79121430	79121447	.	-	0	gene_name 98056870|daple-2; gene_id MSTRG.17720; transcript_id MSTRG.17720.24;
chr5	transdecoder	CDS	79121430	79121447	.	-	0	gene_name 98056870|daple-2; gene_id MSTRG.17720; transcript_id MSTRG.17720.26;
chr5	transdecoder	CDS	79121430	79121447	.	-	0	gene_name 98056870|daple-2; gene_id MSTRG.17720; transcript_id MSTRG.17720.27;
chr5	transdecoder	CDS	79121430	79121447	.	-	0	gene_name 98056870|daple-2; gene_id MSTRG.17720; transcript_id MSTRG.17720.28;
chr5	transdecoder	CDS	79121430	79121447	.	-	0	gene_name 98056870|daple-2; gene_id MSTRG.17720; transcript_id MSTRG.17720.29;
chr5	transdecoder	CDS	79121430	79121447	.	-	0	gene_name 98056870|daple-2; gene_id MSTRG.17720; transcript_id MSTRG.17720.3;
chr5	transdecoder	CDS	79121430	79121447	.	-	0	gene_name 98056870|daple-2; gene_id MSTRG.17720; transcript_id MSTRG.17720.31;
chr5	transdecoder	CDS	79121430	79121447	.	-	0	gene_name 98056870|daple-2; gene_id MSTRG.17720; transcript_id MSTRG.17720.33;
chr5	transdecoder	CDS	79121430	79121447	.	-	0	gene_name 98056870|daple-2; gene_id MSTRG.17720; transcript_id MSTRG.17720.36;
chr5	transdecoder	CDS	79121430	79121447	.	-	0	gene_name 98056870|daple-2; gene_id MSTRG.17720; transcript_id MSTRG.17720.37;
```
