## Supplemental Dataset S1 for "A comprehensive resource for studying microRNA evolution and microRNA-mediated development and whole-body regeneration in the acoel worm *Hofstenia miamia*": Dataset_S1_PBv6_annotation_v1.gtf (part 89 of 135)

```
chr5	transdecoder	CDS	79121430	79121447	.	-	0	gene_name 98056870|daple-2; gene_id MSTRG.17720; transcript_id MSTRG.17720.5;
chr5	transdecoder	CDS	79121430	79121447	.	-	0	gene_name 98056870|daple-2; gene_id MSTRG.17720; transcript_id MSTRG.17720.6;
chr5	transdecoder	CDS	79121430	79121447	.	-	0	gene_name 98056870|daple-2; gene_id MSTRG.17720; transcript_id MSTRG.17720.7;
chr5	transdecoder	exon	79121430	79121447	.	-	.	gene_name 98056870|daple-2; gene_id MSTRG.17720; transcript_id MSTRG.17720.10;
chr5	transdecoder	exon	79121430	79121447	.	-	.	gene_name 98056870|daple-2; gene_id MSTRG.17720; transcript_id MSTRG.17720.13;
chr5	transdecoder	exon	79121430	79121447	.	-	.	gene_name 98056870|daple-2; gene_id MSTRG.17720; transcript_id MSTRG.17720.16;
chr5	transdecoder	exon	79121430	79121447	.	-	.	gene_name 98056870|daple-2; gene_id MSTRG.17720; transcript_id MSTRG.17720.17;
chr5	transdecoder	exon	79121430	79121447	.	-	.	gene_name 98056870|daple-2; gene_id MSTRG.17720; transcript_id MSTRG.17720.19;
chr5	transdecoder	exon	79121430	79121447	.	-	.	gene_name 98056870|daple-2; gene_id MSTRG.17720; transcript_id MSTRG.17720.2;
chr5	transdecoder	exon	79121430	79121447	.	-	.	gene_name 98056870|daple-2; gene_id MSTRG.17720; transcript_id MSTRG.17720.24;
chr5	transdecoder	exon	79121430	79121447	.	-	.	gene_name 98056870|daple-2; gene_id MSTRG.17720; transcript_id MSTRG.17720.26;
chr5	transdecoder	exon	79121430	79121447	.	-	.	gene_name 98056870|daple-2; gene_id MSTRG.17720; transcript_id MSTRG.17720.27;
chr5	transdecoder	exon	79121430	79121447	.	-	.	gene_name 98056870|daple-2; gene_id MSTRG.17720; transcript_id MSTRG.17720.28;
chr5	transdecoder	exon	79121430	79121447	.	-	.	gene_name 98056870|daple-2; gene_id MSTRG.17720; transcript_id MSTRG.17720.29;
chr5	transdecoder	exon	79121430	79121447	.	-	.	gene_name 98056870|daple-2; gene_id MSTRG.17720; transcript_id MSTRG.17720.3;
chr5	transdecoder	exon	79121430	79121447	.	-	.	gene_name 98056870|daple-2; gene_id MSTRG.17720; transcript_id MSTRG.17720.31;
chr5	transdecoder	exon	79121430	79121447	.	-	.	gene_name 98056870|daple-2; gene_id MSTRG.17720; transcript_id MSTRG.17720.33;
chr5	transdecoder	exon	79121430	79121447	.	-	.	gene_name 98056870|daple-2; gene_id MSTRG.17720; transcript_id MSTRG.17720.36;
chr5	transdecoder	exon	79121430	79121447	.	-	.	gene_name 98056870|daple-2; gene_id MSTRG.17720; transcript_id MSTRG.17720.37;
chr5	transdecoder	exon	79121430	79121447	.	-	.	gene_name 98056870|daple-2; gene_id MSTRG.17720; transcript_id MSTRG.17720.5;
chr5	transdecoder	exon	79121430	79121447	.	-	.	gene_name 98056870|daple-2; gene_id MSTRG.17720; transcript_id MSTRG.17720.6;
chr5	transdecoder	exon	79121430	79121447	.	-	.	gene_name 98056870|daple-2; gene_id MSTRG.17720; transcript_id MSTRG.17720.7;
chr5	transdecoder	CDS	79122403	79122562	.	-	1	gene_name 98056870|daple-2; gene_id MSTRG.17720; transcript_id MSTRG.17720.1;
chr5	transdecoder	CDS	79122403	79122562	.	-	1	gene_name 98056870|daple-2; gene_id MSTRG.17720; transcript_id MSTRG.17720.10;
chr5	transdecoder	CDS	79122403	79122562	.	-	1	gene_name 98056870|daple-2; gene_id MSTRG.17720; transcript_id MSTRG.17720.11;
chr5	transdecoder	CDS	79122403	79122562	.	-	1	gene_name 98056870|daple-2; gene_id MSTRG.17720; transcript_id MSTRG.17720.12;
chr5	transdecoder	CDS	79122403	79122562	.	-	1	gene_name 98056870|daple-2; gene_id MSTRG.17720; transcript_id MSTRG.17720.13;
chr5	transdecoder	CDS	79122403	79122562	.	-	1	gene_name 98056870|daple-2; gene_id MSTRG.17720; transcript_id MSTRG.17720.14;
chr5	transdecoder	CDS	79122403	79122562	.	-	1	gene_name 98056870|daple-2; gene_id MSTRG.17720; transcript_id MSTRG.17720.15;
chr5	transdecoder	CDS	79122403	79122562	.	-	1	gene_name 98056870|daple-2; gene_id MSTRG.17720; transcript_id MSTRG.17720.16;
chr5	transdecoder	CDS	79122403	79122562	.	-	1	gene_name 98056870|daple-2; gene_id MSTRG.17720; transcript_id MSTRG.17720.17;
chr5	transdecoder	CDS	79122403	79122562	.	-	1	gene_name 98056870|daple-2; gene_id MSTRG.17720; transcript_id MSTRG.17720.18;
chr5	transdecoder	CDS	79122403	79122562	.	-	1	gene_name 98056870|daple-2; gene_id MSTRG.17720; transcript_id MSTRG.17720.19;
chr5	transdecoder	CDS	79122403	79122562	.	-	1	gene_name 98056870|daple-2; gene_id MSTRG.17720; transcript_id MSTRG.17720.2;
chr5	transdecoder	CDS	79122403	79122562	.	-	1	gene_name 98056870|daple-2; gene_id MSTRG.17720; transcript_id MSTRG.17720.20;
chr5	transdecoder	CDS	79122403	79122562	.	-	1	gene_name 98056870|daple-2; gene_id MSTRG.17720; transcript_id MSTRG.17720.21;
chr5	transdecoder	CDS	79122403	79122562	.	-	1	gene_name 98056870|daple-2; gene_id MSTRG.17720; transcript_id MSTRG.17720.22;
chr5	transdecoder	CDS	79122403	79122562	.	-	1	gene_name 98056870|daple-2; gene_id MSTRG.17720; transcript_id MSTRG.17720.23;
chr5	transdecoder	CDS	79122403	79122562	.	-	1	gene_name 98056870|daple-2; gene_id MSTRG.17720; transcript_id MSTRG.17720.24;
chr5	transdecoder	CDS	79122403	79122562	.	-	1	gene_name 98056870|daple-2; gene_id MSTRG.17720; transcript_id MSTRG.17720.25;
chr5	transdecoder	CDS	79122403	79122562	.	-	1	gene_name 98056870|daple-2; gene_id MSTRG.17720; transcript_id MSTRG.17720.26;
chr5	transdecoder	CDS	79122403	79122562	.	-	1	gene_name 98056870|daple-2; gene_id MSTRG.17720; transcript_id MSTRG.17720.27;
chr5	transdecoder	CDS	79122403	79122562	.	-	1	gene_name 98056870|daple-2; gene_id MSTRG.17720; transcript_id MSTRG.17720.28;
chr5	transdecoder	CDS	79122403	79122562	.	-	1	gene_name 98056870|daple-2; gene_id MSTRG.17720; transcript_id MSTRG.17720.29;
chr5	transdecoder	CDS	79122403	79122562	.	-	1	gene_name 98056870|daple-2; gene_id MSTRG.17720; transcript_id MSTRG.17720.3;
chr5	transdecoder	CDS	79122403	79122562	.	-	1	gene_name 98056870|daple-2; gene_id MSTRG.17720; transcript_id MSTRG.17720.31;
chr5	transdecoder	CDS	79122403	79122562	.	-	1	gene_name 98056870|daple-2; gene_id MSTRG.17720; transcript_id MSTRG.17720.32;
chr5	transdecoder	CDS	79122403	79122562	.	-	1	gene_name 98056870|daple-2; gene_id MSTRG.17720; transcript_id MSTRG.17720.33;
chr5	transdecoder	CDS	79122403	79122562	.	-	1	gene_name 98056870|daple-2; gene_id MSTRG.17720; transcript_id MSTRG.17720.34;
chr5	transdecoder	CDS	79122403	79122562	.	-	1	gene_name 98056870|daple-2; gene_id MSTRG.17720; transcript_id MSTRG.17720.35;
chr5	transdecoder	CDS	79122403	79122562	.	-	1	gene_name 98056870|daple-2; gene_id MSTRG.17720; transcript_id MSTRG.17720.36;
chr5	transdecoder	CDS	79122403	79122562	.	-	1	gene_name 98056870|daple-2; gene_id MSTRG.17720; transcript_id MSTRG.17720.37;
chr5	transdecoder	CDS	79122403	79122562	.	-	1	gene_name 98056870|daple-2; gene_id MSTRG.17720; transcript_id MSTRG.17720.4;
chr5	transdecoder	CDS	79122403	79122562	.	-	1	gene_name 98056870|daple-2; gene_id MSTRG.17720; transcript_id MSTRG.17720.5;
chr5	transdecoder	CDS	79122403	79122562	.	-	1	gene_name 98056870|daple-2; gene_id MSTRG.17720; transcript_id MSTRG.17720.6;
chr5	transdecoder	CDS	79122403	79122562	.	-	1	gene_name 98056870|daple-2; gene_id MSTRG.17720; transcript_id MSTRG.17720.7;
chr5	transdecoder	CDS	79122403	79122562	.	-	1	gene_name 98056870|daple-2; gene_id MSTRG.17720; transcript_id MSTRG.17720.8;
chr5	transdecoder	CDS	79122403	79122562	.	-	1	gene_name 98056870|daple-2; gene_id MSTRG.17720; transcript_id MSTRG.17720.9;
chr5	transdecoder	exon	79122403	79122562	.	-	.	gene_name 98056870|daple-2; gene_id MSTRG.17720; transcript_id MSTRG.17720.1;
chr5	transdecoder	exon	79122403	79122562	.	-	.	gene_name 98056870|daple-2; gene_id MSTRG.17720; transcript_id MSTRG.17720.10;
chr5	transdecoder	exon	79122403	79122562	.	-	.	gene_name 98056870|daple-2; gene_id MSTRG.17720; transcript_id MSTRG.17720.11;
chr5	transdecoder	exon	79122403	79122562	.	-	.	gene_name 98056870|daple-2; gene_id MSTRG.17720; transcript_id MSTRG.17720.12;
chr5	transdecoder	exon	79122403	79122562	.	-	.	gene_name 98056870|daple-2; gene_id MSTRG.17720; transcript_id MSTRG.17720.13;
chr5	transdecoder	exon	79122403	79122562	.	-	.	gene_name 98056870|daple-2; gene_id MSTRG.17720; transcript_id MSTRG.17720.14;
chr5	transdecoder	exon	79122403	79122562	.	-	.	gene_name 98056870|daple-2; gene_id MSTRG.17720; transcript_id MSTRG.17720.15;
chr5	transdecoder	exon	79122403	79122562	.	-	.	gene_name 98056870|daple-2; gene_id MSTRG.17720; transcript_id MSTRG.17720.16;
chr5	transdecoder	exon	79122403	79122562	.	-	.	gene_name 98056870|daple-2; gene_id MSTRG.17720; transcript_id MSTRG.17720.17;
chr5	transdecoder	exon	79122403	79122562	.	-	.	gene_name 98056870|daple-2; gene_id MSTRG.17720; transcript_id MSTRG.17720.18;
chr5	transdecoder	exon	79122403	79122562	.	-	.	gene_name 98056870|daple-2; gene_id MSTRG.17720; transcript_id MSTRG.17720.19;
chr5	transdecoder	exon	79122403	79122562	.	-	.	gene_name 98056870|daple-2; gene_id MSTRG.17720; transcript_id MSTRG.17720.2;
chr5	transdecoder	exon	79122403	79122562	.	-	.	gene_name 98056870|daple-2; gene_id MSTRG.17720; transcript_id MSTRG.17720.20;
chr5	transdecoder	exon	79122403	79122562	.	-	.	gene_name 98056870|daple-2; gene_id MSTRG.17720; transcript_id MSTRG.17720.21;
chr5	transdecoder	exon	79122403	79122562	.	-	.	gene_name 98056870|daple-2; gene_id MSTRG.17720; transcript_id MSTRG.17720.22;
chr5	transdecoder	exon	79122403	79122562	.	-	.	gene_name 98056870|daple-2; gene_id MSTRG.17720; transcript_id MSTRG.17720.23;
chr5	transdecoder	exon	79122403	79122562	.	-	.	gene_name 98056870|daple-2; gene_id MSTRG.17720; transcript_id MSTRG.17720.24;
chr5	transdecoder	exon	79122403	79122562	.	-	.	gene_name 98056870|daple-2; gene_id MSTRG.17720; transcript_id MSTRG.17720.25;
chr5	transdecoder	exon	79122403	79122562	.	-	.	gene_name 98056870|daple-2; gene_id MSTRG.17720; transcript_id MSTRG.17720.26;
chr5	transdecoder	exon	79122403	79122562	.	-	.	gene_name 98056870|daple-2; gene_id MSTRG.17720; transcript_id MSTRG.17720.27;
chr5	transdecoder	exon	79122403	79122562	.	-	.	gene_name 98056870|daple-2; gene_id MSTRG.17720; transcript_id MSTRG.17720.28;
chr5	transdecoder	exon	79122403	79122562	.	-	.	gene_name 98056870|daple-2; gene_id MSTRG.17720; transcript_id MSTRG.17720.29;
chr5	transdecoder	exon	79122403	79122562	.	-	.	gene_name 98056870|daple-2; gene_id MSTRG.17720; transcript_id MSTRG.17720.3;
chr5	transdecoder	exon	79122403	79122562	.	-	.	gene_name 98056870|daple-2; gene_id MSTRG.17720; transcript_id MSTRG.17720.31;
chr5	transdecoder	exon	79122403	79122562	.	-	.	gene_name 98056870|daple-2; gene_id MSTRG.17720; transcript_id MSTRG.17720.32;
chr5	transdecoder	exon	79122403	79122562	.	-	.	gene_name 98056870|daple-2; gene_id MSTRG.17720; transcript_id MSTRG.17720.33;
chr5	transdecoder	exon	79122403	79122562	.	-	.	gene_name 98056870|daple-2; gene_id MSTRG.17720; transcript_id MSTRG.17720.34;
chr5	transdecoder	exon	79122403	79122562	.	-	.	gene_name 98056870|daple-2; gene_id MSTRG.17720; transcript_id MSTRG.17720.35;
chr5	transdecoder	exon	79122403	79122562	.	-	.	gene_name 98056870|daple-2; gene_id MSTRG.17720; transcript_id MSTRG.17720.36;
chr5	transdecoder	exon	79122403	79122562	.	-	.	gene_name 98056870|daple-2; gene_id MSTRG.17720; transcript_id MSTRG.17720.37;
chr5	transdecoder	exon	79122403	79122562	.	-	.	gene_name 98056870|daple-2; gene_id MSTRG.17720; transcript_id MSTRG.17720.4;
chr5	transdecoder	exon	79122403	79122562	.	-	.	gene_name 98056870|daple-2; gene_id MSTRG.17720; transcript_id MSTRG.17720.5;
chr5	transdecoder	exon	79122403	79122562	.	-	.	gene_name 98056870|daple-2; gene_id MSTRG.17720; transcript_id MSTRG.17720.6;
chr5	transdecoder	exon	79122403	79122562	.	-	.	gene_name 98056870|daple-2; gene_id MSTRG.17720; transcript_id MSTRG.17720.7;
chr5	transdecoder	exon	79122403	79122562	.	-	.	gene_name 98056870|daple-2; gene_id MSTRG.17720; transcript_id MSTRG.17720.8;
chr5	transdecoder	exon	79122403	79122562	.	-	.	gene_name 98056870|daple-2; gene_id MSTRG.17720; transcript_id MSTRG.17720.9;
chr5	transdecoder	CDS	79125477	79125619	.	-	0	gene_name 98056870|daple-2; gene_id MSTRG.17720; transcript_id MSTRG.17720.1;
chr5	transdecoder	CDS	79125477	79125619	.	-	0	gene_name 98056870|daple-2; gene_id MSTRG.17720; transcript_id MSTRG.17720.10;
chr5	transdecoder	CDS	79125477	79125619	.	-	0	gene_name 98056870|daple-2; gene_id MSTRG.17720; transcript_id MSTRG.17720.11;
chr5	transdecoder	CDS	79125477	79125619	.	-	0	gene_name 98056870|daple-2; gene_id MSTRG.17720; transcript_id MSTRG.17720.12;
chr5	transdecoder	CDS	79125477	79125619	.	-	0	gene_name 98056870|daple-2; gene_id MSTRG.17720; transcript_id MSTRG.17720.13;
chr5	transdecoder	CDS	79125477	79125619	.	-	0	gene_name 98056870|daple-2; gene_id MSTRG.17720; transcript_id MSTRG.17720.14;
chr5	transdecoder	CDS	79125477	79125619	.	-	0	gene_name 98056870|daple-2; gene_id MSTRG.17720; transcript_id MSTRG.17720.15;
chr5	transdecoder	CDS	79125477	79125619	.	-	0	gene_name 98056870|daple-2; gene_id MSTRG.17720; transcript_id MSTRG.17720.16;
chr5	transdecoder	CDS	79125477	79125619	.	-	0	gene_name 98056870|daple-2; gene_id MSTRG.17720; transcript_id MSTRG.17720.17;
chr5	transdecoder	CDS	79125477	79125619	.	-	0	gene_name 98056870|daple-2; gene_id MSTRG.17720; transcript_id MSTRG.17720.18;
chr5	transdecoder	CDS	79125477	79125619	.	-	0	gene_name 98056870|daple-2; gene_id MSTRG.17720; transcript_id MSTRG.17720.19;
chr5	transdecoder	CDS	79125477	79125619	.	-	0	gene_name 98056870|daple-2; gene_id MSTRG.17720; transcript_id MSTRG.17720.2;
chr5	transdecoder	CDS	79125477	79125619	.	-	0	gene_name 98056870|daple-2; gene_id MSTRG.17720; transcript_id MSTRG.17720.20;
chr5	transdecoder	CDS	79125477	79125619	.	-	0	gene_name 98056870|daple-2; gene_id MSTRG.17720; transcript_id MSTRG.17720.21;
chr5	transdecoder	CDS	79125477	79125619	.	-	0	gene_name 98056870|daple-2; gene_id MSTRG.17720; transcript_id MSTRG.17720.22;
chr5	transdecoder	CDS	79125477	79125619	.	-	0	gene_name 98056870|daple-2; gene_id MSTRG.17720; transcript_id MSTRG.17720.23;
chr5	transdecoder	CDS	79125477	79125619	.	-	0	gene_name 98056870|daple-2; gene_id MSTRG.17720; transcript_id MSTRG.17720.24;
chr5	transdecoder	CDS	79125477	79125619	.	-	0	gene_name 98056870|daple-2; gene_id MSTRG.17720; transcript_id MSTRG.17720.25;
chr5	transdecoder	CDS	79125477	79125619	.	-	0	gene_name 98056870|daple-2; gene_id MSTRG.17720; transcript_id MSTRG.17720.26;
chr5	transdecoder	CDS	79125477	79125619	.	-	0	gene_name 98056870|daple-2; gene_id MSTRG.17720; transcript_id MSTRG.17720.27;
chr5	transdecoder	CDS	79125477	79125619	.	-	0	gene_name 98056870|daple-2; gene_id MSTRG.17720; transcript_id MSTRG.17720.28;
chr5	transdecoder	CDS	79125477	79125619	.	-	0	gene_name 98056870|daple-2; gene_id MSTRG.17720; transcript_id MSTRG.17720.29;
chr5	transdecoder	CDS	79125477	79125619	.	-	0	gene_name 98056870|daple-2; gene_id MSTRG.17720; transcript_id MSTRG.17720.3;
chr5	transdecoder	CDS	79125477	79125619	.	-	0	gene_name 98056870|daple-2; gene_id MSTRG.17720; transcript_id MSTRG.17720.31;
chr5	transdecoder	CDS	79125477	79125619	.	-	0	gene_name 98056870|daple-2; gene_id MSTRG.17720; transcript_id MSTRG.17720.32;
chr5	transdecoder	CDS	79125477	79125619	.	-	0	gene_name 98056870|daple-2; gene_id MSTRG.17720; transcript_id MSTRG.17720.33;
chr5	transdecoder	CDS	79125477	79125619	.	-	0	gene_name 98056870|daple-2; gene_id MSTRG.17720; transcript_id MSTRG.17720.34;
chr5	transdecoder	CDS	79125477	79125619	.	-	0	gene_name 98056870|daple-2; gene_id MSTRG.17720; transcript_id MSTRG.17720.35;
chr5	transdecoder	CDS	79125477	79125619	.	-	0	gene_name 98056870|daple-2; gene_id MSTRG.17720; transcript_id MSTRG.17720.36;
chr5	transdecoder	CDS	79125477	79125619	.	-	0	gene_name 98056870|daple-2; gene_id MSTRG.17720; transcript_id MSTRG.17720.37;
chr5	transdecoder	CDS	79125477	79125619	.	-	0	gene_name 98056870|daple-2; gene_id MSTRG.17720; transcript_id MSTRG.17720.4;
chr5	transdecoder	CDS	79125477	79125619	.	-	0	gene_name 98056870|daple-2; gene_id MSTRG.17720; transcript_id MSTRG.17720.5;
chr5	transdecoder	CDS	79125477	79125619	.	-	0	gene_name 98056870|daple-2; gene_id MSTRG.17720; transcript_id MSTRG.17720.6;
chr5	transdecoder	CDS	79125477	79125619	.	-	0	gene_name 98056870|daple-2; gene_id MSTRG.17720; transcript_id MSTRG.17720.7;
chr5	transdecoder	CDS	79125477	79125619	.	-	0	gene_name 98056870|daple-2; gene_id MSTRG.17720; transcript_id MSTRG.17720.8;
chr5	transdecoder	CDS	79125477	79125619	.	-	0	gene_name 98056870|daple-2; gene_id MSTRG.17720; transcript_id MSTRG.17720.9;
chr5	transdecoder	exon	79125477	79125619	.	-	.	gene_name 98056870|daple-2; gene_id MSTRG.17720; transcript_id MSTRG.17720.1;
chr5	transdecoder	exon	79125477	79125619	.	-	.	gene_name 98056870|daple-2; gene_id MSTRG.17720; transcript_id MSTRG.17720.10;
chr5	transdecoder	exon	79125477	79125619	.	-	.	gene_name 98056870|daple-2; gene_id MSTRG.17720; transcript_id MSTRG.17720.11;
chr5	transdecoder	exon	79125477	79125619	.	-	.	gene_name 98056870|daple-2; gene_id MSTRG.17720; transcript_id MSTRG.17720.12;
chr5	transdecoder	exon	79125477	79125619	.	-	.	gene_name 98056870|daple-2; gene_id MSTRG.17720; transcript_id MSTRG.17720.13;
chr5	transdecoder	exon	79125477	79125619	.	-	.	gene_name 98056870|daple-2; gene_id MSTRG.17720; transcript_id MSTRG.17720.14;
chr5	transdecoder	exon	79125477	79125619	.	-	.	gene_name 98056870|daple-2; gene_id MSTRG.17720; transcript_id MSTRG.17720.15;
chr5	transdecoder	exon	79125477	79125619	.	-	.	gene_name 98056870|daple-2; gene_id MSTRG.17720; transcript_id MSTRG.17720.16;
chr5	transdecoder	exon	79125477	79125619	.	-	.	gene_name 98056870|daple-2; gene_id MSTRG.17720; transcript_id MSTRG.17720.17;
chr5	transdecoder	exon	79125477	79125619	.	-	.	gene_name 98056870|daple-2; gene_id MSTRG.17720; transcript_id MSTRG.17720.18;
chr5	transdecoder	exon	79125477	79125619	.	-	.	gene_name 98056870|daple-2; gene_id MSTRG.17720; transcript_id MSTRG.17720.19;
chr5	transdecoder	exon	79125477	79125619	.	-	.	gene_name 98056870|daple-2; gene_id MSTRG.17720; transcript_id MSTRG.17720.2;
chr5	transdecoder	exon	79125477	79125619	.	-	.	gene_name 98056870|daple-2; gene_id MSTRG.17720; transcript_id MSTRG.17720.20;
chr5	transdecoder	exon	79125477	79125619	.	-	.	gene_name 98056870|daple-2; gene_id MSTRG.17720; transcript_id MSTRG.17720.21;
chr5	transdecoder	exon	79125477	79125619	.	-	.	gene_name 98056870|daple-2; gene_id MSTRG.17720; transcript_id MSTRG.17720.22;
chr5	transdecoder	exon	79125477	79125619	.	-	.	gene_name 98056870|daple-2; gene_id MSTRG.17720; transcript_id MSTRG.17720.23;
chr5	transdecoder	exon	79125477	79125619	.	-	.	gene_name 98056870|daple-2; gene_id MSTRG.17720; transcript_id MSTRG.17720.24;
chr5	transdecoder	exon	79125477	79125619	.	-	.	gene_name 98056870|daple-2; gene_id MSTRG.17720; transcript_id MSTRG.17720.25;
chr5	transdecoder	exon	79125477	79125619	.	-	.	gene_name 98056870|daple-2; gene_id MSTRG.17720; transcript_id MSTRG.17720.26;
chr5	transdecoder	exon	79125477	79125619	.	-	.	gene_name 98056870|daple-2; gene_id MSTRG.17720; transcript_id MSTRG.17720.27;
chr5	transdecoder	exon	79125477	79125619	.	-	.	gene_name 98056870|daple-2; gene_id MSTRG.17720; transcript_id MSTRG.17720.28;
chr5	transdecoder	exon	79125477	79125619	.	-	.	gene_name 98056870|daple-2; gene_id MSTRG.17720; transcript_id MSTRG.17720.29;
chr5	transdecoder	exon	79125477	79125619	.	-	.	gene_name 98056870|daple-2; gene_id MSTRG.17720; transcript_id MSTRG.17720.3;
chr5	transdecoder	exon	79125477	79125619	.	-	.	gene_name 98056870|daple-2; gene_id MSTRG.17720; transcript_id MSTRG.17720.31;
chr5	transdecoder	exon	79125477	79125619	.	-	.	gene_name 98056870|daple-2; gene_id MSTRG.17720; transcript_id MSTRG.17720.32;
chr5	transdecoder	exon	79125477	79125619	.	-	.	gene_name 98056870|daple-2; gene_id MSTRG.17720; transcript_id MSTRG.17720.33;
chr5	transdecoder	exon	79125477	79125619	.	-	.	gene_name 98056870|daple-2; gene_id MSTRG.17720; transcript_id MSTRG.17720.34;
chr5	transdecoder	exon	79125477	79125619	.	-	.	gene_name 98056870|daple-2; gene_id MSTRG.17720; transcript_id MSTRG.17720.35;
chr5	transdecoder	exon	79125477	79125619	.	-	.	gene_name 98056870|daple-2; gene_id MSTRG.17720; transcript_id MSTRG.17720.36;
chr5	transdecoder	exon	79125477	79125619	.	-	.	gene_name 98056870|daple-2; gene_id MSTRG.17720; transcript_id MSTRG.17720.37;
chr5	transdecoder	exon	79125477	79125619	.	-	.	gene_name 98056870|daple-2; gene_id MSTRG.17720; transcript_id MSTRG.17720.4;
chr5	transdecoder	exon	79125477	79125619	.	-	.	gene_name 98056870|daple-2; gene_id MSTRG.17720; transcript_id MSTRG.17720.5;
chr5	transdecoder	exon	79125477	79125619	.	-	.	gene_name 98056870|daple-2; gene_id MSTRG.17720; transcript_id MSTRG.17720.6;
chr5	transdecoder	exon	79125477	79125619	.	-	.	gene_name 98056870|daple-2; gene_id MSTRG.17720; transcript_id MSTRG.17720.7;
chr5	transdecoder	exon	79125477	79125619	.	-	.	gene_name 98056870|daple-2; gene_id MSTRG.17720; transcript_id MSTRG.17720.8;
chr5	transdecoder	exon	79125477	79125619	.	-	.	gene_name 98056870|daple-2; gene_id MSTRG.17720; transcript_id MSTRG.17720.9;
chr5	transdecoder	CDS	79126709	79126924	.	-	0	gene_name 98056870|daple-2; gene_id MSTRG.17720; transcript_id MSTRG.17720.1;
chr5	transdecoder	CDS	79126709	79126924	.	-	0	gene_name 98056870|daple-2; gene_id MSTRG.17720; transcript_id MSTRG.17720.10;
chr5	transdecoder	CDS	79126709	79126924	.	-	0	gene_name 98056870|daple-2; gene_id MSTRG.17720; transcript_id MSTRG.17720.11;
chr5	transdecoder	CDS	79126709	79126924	.	-	0	gene_name 98056870|daple-2; gene_id MSTRG.17720; transcript_id MSTRG.17720.12;
chr5	transdecoder	CDS	79126709	79126924	.	-	0	gene_name 98056870|daple-2; gene_id MSTRG.17720; transcript_id MSTRG.17720.13;
chr5	transdecoder	CDS	79126709	79126924	.	-	0	gene_name 98056870|daple-2; gene_id MSTRG.17720; transcript_id MSTRG.17720.14;
chr5	transdecoder	CDS	79126709	79126924	.	-	0	gene_name 98056870|daple-2; gene_id MSTRG.17720; transcript_id MSTRG.17720.15;
chr5	transdecoder	CDS	79126709	79126924	.	-	0	gene_name 98056870|daple-2; gene_id MSTRG.17720; transcript_id MSTRG.17720.16;
chr5	transdecoder	CDS	79126709	79126924	.	-	0	gene_name 98056870|daple-2; gene_id MSTRG.17720; transcript_id MSTRG.17720.17;
chr5	transdecoder	CDS	79126709	79126924	.	-	0	gene_name 98056870|daple-2; gene_id MSTRG.17720; transcript_id MSTRG.17720.18;
chr5	transdecoder	CDS	79126709	79126924	.	-	0	gene_name 98056870|daple-2; gene_id MSTRG.17720; transcript_id MSTRG.17720.19;
chr5	transdecoder	CDS	79126709	79126924	.	-	0	gene_name 98056870|daple-2; gene_id MSTRG.17720; transcript_id MSTRG.17720.2;
chr5	transdecoder	CDS	79126709	79126924	.	-	0	gene_name 98056870|daple-2; gene_id MSTRG.17720; transcript_id MSTRG.17720.20;
chr5	transdecoder	CDS	79126709	79126924	.	-	0	gene_name 98056870|daple-2; gene_id MSTRG.17720; transcript_id MSTRG.17720.21;
chr5	transdecoder	CDS	79126709	79126924	.	-	0	gene_name 98056870|daple-2; gene_id MSTRG.17720; transcript_id MSTRG.17720.22;
chr5	transdecoder	CDS	79126709	79126924	.	-	0	gene_name 98056870|daple-2; gene_id MSTRG.17720; transcript_id MSTRG.17720.23;
chr5	transdecoder	CDS	79126709	79126924	.	-	0	gene_name 98056870|daple-2; gene_id MSTRG.17720; transcript_id MSTRG.17720.24;
chr5	transdecoder	CDS	79126709	79126924	.	-	0	gene_name 98056870|daple-2; gene_id MSTRG.17720; transcript_id MSTRG.17720.25;
chr5	transdecoder	CDS	79126709	79126924	.	-	0	gene_name 98056870|daple-2; gene_id MSTRG.17720; transcript_id MSTRG.17720.26;
chr5	transdecoder	CDS	79126709	79126924	.	-	0	gene_name 98056870|daple-2; gene_id MSTRG.17720; transcript_id MSTRG.17720.27;
chr5	transdecoder	CDS	79126709	79126924	.	-	0	gene_name 98056870|daple-2; gene_id MSTRG.17720; transcript_id MSTRG.17720.28;
chr5	transdecoder	CDS	79126709	79126924	.	-	0	gene_name 98056870|daple-2; gene_id MSTRG.17720; transcript_id MSTRG.17720.29;
chr5	transdecoder	CDS	79126709	79126924	.	-	0	gene_name 98056870|daple-2; gene_id MSTRG.17720; transcript_id MSTRG.17720.3;
chr5	transdecoder	CDS	79126709	79126924	.	-	0	gene_name 98056870|daple-2; gene_id MSTRG.17720; transcript_id MSTRG.17720.31;
chr5	transdecoder	CDS	79126709	79126924	.	-	0	gene_name 98056870|daple-2; gene_id MSTRG.17720; transcript_id MSTRG.17720.32;
chr5	transdecoder	CDS	79126709	79126924	.	-	0	gene_name 98056870|daple-2; gene_id MSTRG.17720; transcript_id MSTRG.17720.33;
chr5	transdecoder	CDS	79126709	79126924	.	-	0	gene_name 98056870|daple-2; gene_id MSTRG.17720; transcript_id MSTRG.17720.34;
chr5	transdecoder	CDS	79126709	79126924	.	-	0	gene_name 98056870|daple-2; gene_id MSTRG.17720; transcript_id MSTRG.17720.35;
chr5	transdecoder	CDS	79126709	79126924	.	-	0	gene_name 98056870|daple-2; gene_id MSTRG.17720; transcript_id MSTRG.17720.36;
chr5	transdecoder	CDS	79126709	79126924	.	-	0	gene_name 98056870|daple-2; gene_id MSTRG.17720; transcript_id MSTRG.17720.37;
chr5	transdecoder	CDS	79126709	79126924	.	-	0	gene_name 98056870|daple-2; gene_id MSTRG.17720; transcript_id MSTRG.17720.4;
chr5	transdecoder	CDS	79126709	79126924	.	-	0	gene_name 98056870|daple-2; gene_id MSTRG.17720; transcript_id MSTRG.17720.5;
chr5	transdecoder	CDS	79126709	79126924	.	-	0	gene_name 98056870|daple-2; gene_id MSTRG.17720; transcript_id MSTRG.17720.6;
chr5	transdecoder	CDS	79126709	79126924	.	-	0	gene_name 98056870|daple-2; gene_id MSTRG.17720; transcript_id MSTRG.17720.7;
chr5	transdecoder	CDS	79126709	79126924	.	-	0	gene_name 98056870|daple-2; gene_id MSTRG.17720; transcript_id MSTRG.17720.8;
chr5	transdecoder	CDS	79126709	79126924	.	-	0	gene_name 98056870|daple-2; gene_id MSTRG.17720; transcript_id MSTRG.17720.9;
chr5	transdecoder	exon	79126709	79126924	.	-	.	gene_name 98056870|daple-2; gene_id MSTRG.17720; transcript_id MSTRG.17720.1;
chr5	transdecoder	exon	79126709	79126924	.	-	.	gene_name 98056870|daple-2; gene_id MSTRG.17720; transcript_id MSTRG.17720.10;
chr5	transdecoder	exon	79126709	79126924	.	-	.	gene_name 98056870|daple-2; gene_id MSTRG.17720; transcript_id MSTRG.17720.11;
chr5	transdecoder	exon	79126709	79126924	.	-	.	gene_name 98056870|daple-2; gene_id MSTRG.17720; transcript_id MSTRG.17720.12;
chr5	transdecoder	exon	79126709	79126924	.	-	.	gene_name 98056870|daple-2; gene_id MSTRG.17720; transcript_id MSTRG.17720.13;
chr5	transdecoder	exon	79126709	79126924	.	-	.	gene_name 98056870|daple-2; gene_id MSTRG.17720; transcript_id MSTRG.17720.14;
chr5	transdecoder	exon	79126709	79126924	.	-	.	gene_name 98056870|daple-2; gene_id MSTRG.17720; transcript_id MSTRG.17720.15;
chr5	transdecoder	exon	79126709	79126924	.	-	.	gene_name 98056870|daple-2; gene_id MSTRG.17720; transcript_id MSTRG.17720.16;
chr5	transdecoder	exon	79126709	79126924	.	-	.	gene_name 98056870|daple-2; gene_id MSTRG.17720; transcript_id MSTRG.17720.17;
chr5	transdecoder	exon	79126709	79126924	.	-	.	gene_name 98056870|daple-2; gene_id MSTRG.17720; transcript_id MSTRG.17720.18;
chr5	transdecoder	exon	79126709	79126924	.	-	.	gene_name 98056870|daple-2; gene_id MSTRG.17720; transcript_id MSTRG.17720.19;
chr5	transdecoder	exon	79126709	79126924	.	-	.	gene_name 98056870|daple-2; gene_id MSTRG.17720; transcript_id MSTRG.17720.2;
chr5	transdecoder	exon	79126709	79126924	.	-	.	gene_name 98056870|daple-2; gene_id MSTRG.17720; transcript_id MSTRG.17720.20;
chr5	transdecoder	exon	79126709	79126924	.	-	.	gene_name 98056870|daple-2; gene_id MSTRG.17720; transcript_id MSTRG.17720.21;
chr5	transdecoder	exon	79126709	79126924	.	-	.	gene_name 98056870|daple-2; gene_id MSTRG.17720; transcript_id MSTRG.17720.22;
chr5	transdecoder	exon	79126709	79126924	.	-	.	gene_name 98056870|daple-2; gene_id MSTRG.17720; transcript_id MSTRG.17720.23;
chr5	transdecoder	exon	79126709	79126924	.	-	.	gene_name 98056870|daple-2; gene_id MSTRG.17720; transcript_id MSTRG.17720.24;
chr5	transdecoder	exon	79126709	79126924	.	-	.	gene_name 98056870|daple-2; gene_id MSTRG.17720; transcript_id MSTRG.17720.25;
chr5	transdecoder	exon	79126709	79126924	.	-	.	gene_name 98056870|daple-2; gene_id MSTRG.17720; transcript_id MSTRG.17720.26;
chr5	transdecoder	exon	79126709	79126924	.	-	.	gene_name 98056870|daple-2; gene_id MSTRG.17720; transcript_id MSTRG.17720.27;
chr5	transdecoder	exon	79126709	79126924	.	-	.	gene_name 98056870|daple-2; gene_id MSTRG.17720; transcript_id MSTRG.17720.28;
chr5	transdecoder	exon	79126709	79126924	.	-	.	gene_name 98056870|daple-2; gene_id MSTRG.17720; transcript_id MSTRG.17720.29;
chr5	transdecoder	exon	79126709	79126924	.	-	.	gene_name 98056870|daple-2; gene_id MSTRG.17720; transcript_id MSTRG.17720.3;
chr5	transdecoder	exon	79126709	79126924	.	-	.	gene_name 98056870|daple-2; gene_id MSTRG.17720; transcript_id MSTRG.17720.31;
chr5	transdecoder	exon	79126709	79126924	.	-	.	gene_name 98056870|daple-2; gene_id MSTRG.17720; transcript_id MSTRG.17720.32;
chr5	transdecoder	exon	79126709	79126924	.	-	.	gene_name 98056870|daple-2; gene_id MSTRG.17720; transcript_id MSTRG.17720.33;
chr5	transdecoder	exon	79126709	79126924	.	-	.	gene_name 98056870|daple-2; gene_id MSTRG.17720; transcript_id MSTRG.17720.34;
chr5	transdecoder	exon	79126709	79126924	.	-	.	gene_name 98056870|daple-2; gene_id MSTRG.17720; transcript_id MSTRG.17720.35;
chr5	transdecoder	exon	79126709	79126924	.	-	.	gene_name 98056870|daple-2; gene_id MSTRG.17720; transcript_id MSTRG.17720.36;
chr5	transdecoder	exon	79126709	79126924	.	-	.	gene_name 98056870|daple-2; gene_id MSTRG.17720; transcript_id MSTRG.17720.37;
chr5	transdecoder	exon	79126709	79126924	.	-	.	gene_name 98056870|daple-2; gene_id MSTRG.17720; transcript_id MSTRG.17720.4;
chr5	transdecoder	exon	79126709	79126924	.	-	.	gene_name 98056870|daple-2; gene_id MSTRG.17720; transcript_id MSTRG.17720.5;
chr5	transdecoder	exon	79126709	79126924	.	-	.	gene_name 98056870|daple-2; gene_id MSTRG.17720; transcript_id MSTRG.17720.6;
chr5	transdecoder	exon	79126709	79126924	.	-	.	gene_name 98056870|daple-2; gene_id MSTRG.17720; transcript_id MSTRG.17720.7;
chr5	transdecoder	exon	79126709	79126924	.	-	.	gene_name 98056870|daple-2; gene_id MSTRG.17720; transcript_id MSTRG.17720.8;
chr5	transdecoder	exon	79126709	79126924	.	-	.	gene_name 98056870|daple-2; gene_id MSTRG.17720; transcript_id MSTRG.17720.9;
chr5	transdecoder	CDS	79126735	79126924	.	-	0	gene_name 98056870|daple-2; gene_id MSTRG.17720; transcript_id MSTRG.17720.30;
chr5	transdecoder	exon	79126735	79126924	.	-	.	gene_name 98056870|daple-2; gene_id MSTRG.17720; transcript_id MSTRG.17720.30;
chr5	transdecoder	CDS	79127175	79127520	.	-	1	gene_name 98056870|daple-2; gene_id MSTRG.17720; transcript_id MSTRG.17720.1;
chr5	transdecoder	CDS	79127175	79127520	.	-	1	gene_name 98056870|daple-2; gene_id MSTRG.17720; transcript_id MSTRG.17720.10;
chr5	transdecoder	CDS	79127175	79127520	.	-	1	gene_name 98056870|daple-2; gene_id MSTRG.17720; transcript_id MSTRG.17720.11;
chr5	transdecoder	CDS	79127175	79127520	.	-	1	gene_name 98056870|daple-2; gene_id MSTRG.17720; transcript_id MSTRG.17720.12;
chr5	transdecoder	CDS	79127175	79127520	.	-	1	gene_name 98056870|daple-2; gene_id MSTRG.17720; transcript_id MSTRG.17720.13;
chr5	transdecoder	CDS	79127175	79127520	.	-	1	gene_name 98056870|daple-2; gene_id MSTRG.17720; transcript_id MSTRG.17720.14;
chr5	transdecoder	CDS	79127175	79127520	.	-	1	gene_name 98056870|daple-2; gene_id MSTRG.17720; transcript_id MSTRG.17720.15;
chr5	transdecoder	CDS	79127175	79127520	.	-	1	gene_name 98056870|daple-2; gene_id MSTRG.17720; transcript_id MSTRG.17720.16;
chr5	transdecoder	CDS	79127175	79127520	.	-	1	gene_name 98056870|daple-2; gene_id MSTRG.17720; transcript_id MSTRG.17720.17;
chr5	transdecoder	CDS	79127175	79127520	.	-	1	gene_name 98056870|daple-2; gene_id MSTRG.17720; transcript_id MSTRG.17720.18;
chr5	transdecoder	CDS	79127175	79127520	.	-	1	gene_name 98056870|daple-2; gene_id MSTRG.17720; transcript_id MSTRG.17720.19;
chr5	transdecoder	CDS	79127175	79127520	.	-	1	gene_name 98056870|daple-2; gene_id MSTRG.17720; transcript_id MSTRG.17720.2;
chr5	transdecoder	CDS	79127175	79127520	.	-	1	gene_name 98056870|daple-2; gene_id MSTRG.17720; transcript_id MSTRG.17720.20;
chr5	transdecoder	CDS	79127175	79127520	.	-	1	gene_name 98056870|daple-2; gene_id MSTRG.17720; transcript_id MSTRG.17720.21;
chr5	transdecoder	CDS	79127175	79127520	.	-	1	gene_name 98056870|daple-2; gene_id MSTRG.17720; transcript_id MSTRG.17720.22;
chr5	transdecoder	CDS	79127175	79127520	.	-	1	gene_name 98056870|daple-2; gene_id MSTRG.17720; transcript_id MSTRG.17720.23;
chr5	transdecoder	CDS	79127175	79127520	.	-	1	gene_name 98056870|daple-2; gene_id MSTRG.17720; transcript_id MSTRG.17720.24;
chr5	transdecoder	CDS	79127175	79127520	.	-	1	gene_name 98056870|daple-2; gene_id MSTRG.17720; transcript_id MSTRG.17720.25;
chr5	transdecoder	CDS	79127175	79127520	.	-	1	gene_name 98056870|daple-2; gene_id MSTRG.17720; transcript_id MSTRG.17720.26;
chr5	transdecoder	CDS	79127175	79127520	.	-	1	gene_name 98056870|daple-2; gene_id MSTRG.17720; transcript_id MSTRG.17720.27;
chr5	transdecoder	CDS	79127175	79127520	.	-	1	gene_name 98056870|daple-2; gene_id MSTRG.17720; transcript_id MSTRG.17720.28;
chr5	transdecoder	CDS	79127175	79127520	.	-	1	gene_name 98056870|daple-2; gene_id MSTRG.17720; transcript_id MSTRG.17720.29;
chr5	transdecoder	CDS	79127175	79127520	.	-	1	gene_name 98056870|daple-2; gene_id MSTRG.17720; transcript_id MSTRG.17720.3;
chr5	transdecoder	CDS	79127175	79127520	.	-	1	gene_name 98056870|daple-2; gene_id MSTRG.17720; transcript_id MSTRG.17720.30;
chr5	transdecoder	CDS	79127175	79127520	.	-	1	gene_name 98056870|daple-2; gene_id MSTRG.17720; transcript_id MSTRG.17720.31;
chr5	transdecoder	CDS	79127175	79127520	.	-	1	gene_name 98056870|daple-2; gene_id MSTRG.17720; transcript_id MSTRG.17720.32;
chr5	transdecoder	CDS	79127175	79127520	.	-	1	gene_name 98056870|daple-2; gene_id MSTRG.17720; transcript_id MSTRG.17720.33;
chr5	transdecoder	CDS	79127175	79127520	.	-	1	gene_name 98056870|daple-2; gene_id MSTRG.17720; transcript_id MSTRG.17720.34;
chr5	transdecoder	CDS	79127175	79127520	.	-	1	gene_name 98056870|daple-2; gene_id MSTRG.17720; transcript_id MSTRG.17720.35;
chr5	transdecoder	CDS	79127175	79127520	.	-	1	gene_name 98056870|daple-2; gene_id MSTRG.17720; transcript_id MSTRG.17720.36;
chr5	transdecoder	CDS	79127175	79127520	.	-	1	gene_name 98056870|daple-2; gene_id MSTRG.17720; transcript_id MSTRG.17720.37;
chr5	transdecoder	CDS	79127175	79127520	.	-	1	gene_name 98056870|daple-2; gene_id MSTRG.17720; transcript_id MSTRG.17720.4;
chr5	transdecoder	CDS	79127175	79127520	.	-	1	gene_name 98056870|daple-2; gene_id MSTRG.17720; transcript_id MSTRG.17720.5;
chr5	transdecoder	CDS	79127175	79127520	.	-	1	gene_name 98056870|daple-2; gene_id MSTRG.17720; transcript_id MSTRG.17720.6;
chr5	transdecoder	CDS	79127175	79127520	.	-	1	gene_name 98056870|daple-2; gene_id MSTRG.17720; transcript_id MSTRG.17720.7;
chr5	transdecoder	CDS	79127175	79127520	.	-	1	gene_name 98056870|daple-2; gene_id MSTRG.17720; transcript_id MSTRG.17720.8;
chr5	transdecoder	CDS	79127175	79127520	.	-	1	gene_name 98056870|daple-2; gene_id MSTRG.17720; transcript_id MSTRG.17720.9;
chr5	transdecoder	exon	79127175	79127520	.	-	.	gene_name 98056870|daple-2; gene_id MSTRG.17720; transcript_id MSTRG.17720.1;
chr5	transdecoder	exon	79127175	79127520	.	-	.	gene_name 98056870|daple-2; gene_id MSTRG.17720; transcript_id MSTRG.17720.10;
chr5	transdecoder	exon	79127175	79127520	.	-	.	gene_name 98056870|daple-2; gene_id MSTRG.17720; transcript_id MSTRG.17720.11;
chr5	transdecoder	exon	79127175	79127520	.	-	.	gene_name 98056870|daple-2; gene_id MSTRG.17720; transcript_id MSTRG.17720.12;
chr5	transdecoder	exon	79127175	79127520	.	-	.	gene_name 98056870|daple-2; gene_id MSTRG.17720; transcript_id MSTRG.17720.13;
chr5	transdecoder	exon	79127175	79127520	.	-	.	gene_name 98056870|daple-2; gene_id MSTRG.17720; transcript_id MSTRG.17720.14;
chr5	transdecoder	exon	79127175	79127520	.	-	.	gene_name 98056870|daple-2; gene_id MSTRG.17720; transcript_id MSTRG.17720.15;
chr5	transdecoder	exon	79127175	79127520	.	-	.	gene_name 98056870|daple-2; gene_id MSTRG.17720; transcript_id MSTRG.17720.16;
chr5	transdecoder	exon	79127175	79127520	.	-	.	gene_name 98056870|daple-2; gene_id MSTRG.17720; transcript_id MSTRG.17720.17;
chr5	transdecoder	exon	79127175	79127520	.	-	.	gene_name 98056870|daple-2; gene_id MSTRG.17720; transcript_id MSTRG.17720.18;
chr5	transdecoder	exon	79127175	79127520	.	-	.	gene_name 98056870|daple-2; gene_id MSTRG.17720; transcript_id MSTRG.17720.19;
chr5	transdecoder	exon	79127175	79127520	.	-	.	gene_name 98056870|daple-2; gene_id MSTRG.17720; transcript_id MSTRG.17720.2;
chr5	transdecoder	exon	79127175	79127520	.	-	.	gene_name 98056870|daple-2; gene_id MSTRG.17720; transcript_id MSTRG.17720.20;
chr5	transdecoder	exon	79127175	79127520	.	-	.	gene_name 98056870|daple-2; gene_id MSTRG.17720; transcript_id MSTRG.17720.21;
chr5	transdecoder	exon	79127175	79127520	.	-	.	gene_name 98056870|daple-2; gene_id MSTRG.17720; transcript_id MSTRG.17720.22;
chr5	transdecoder	exon	79127175	79127520	.	-	.	gene_name 98056870|daple-2; gene_id MSTRG.17720; transcript_id MSTRG.17720.23;
chr5	transdecoder	exon	79127175	79127520	.	-	.	gene_name 98056870|daple-2; gene_id MSTRG.17720; transcript_id MSTRG.17720.24;
chr5	transdecoder	exon	79127175	79127520	.	-	.	gene_name 98056870|daple-2; gene_id MSTRG.17720; transcript_id MSTRG.17720.25;
chr5	transdecoder	exon	79127175	79127520	.	-	.	gene_name 98056870|daple-2; gene_id MSTRG.17720; transcript_id MSTRG.17720.26;
chr5	transdecoder	exon	79127175	79127520	.	-	.	gene_name 98056870|daple-2; gene_id MSTRG.17720; transcript_id MSTRG.17720.27;
chr5	transdecoder	exon	79127175	79127520	.	-	.	gene_name 98056870|daple-2; gene_id MSTRG.17720; transcript_id MSTRG.17720.28;
chr5	transdecoder	exon	79127175	79127520	.	-	.	gene_name 98056870|daple-2; gene_id MSTRG.17720; transcript_id MSTRG.17720.29;
chr5	transdecoder	exon	79127175	79127520	.	-	.	gene_name 98056870|daple-2; gene_id MSTRG.17720; transcript_id MSTRG.17720.3;
chr5	transdecoder	exon	79127175	79127520	.	-	.	gene_name 98056870|daple-2; gene_id MSTRG.17720; transcript_id MSTRG.17720.30;
chr5	transdecoder	exon	79127175	79127520	.	-	.	gene_name 98056870|daple-2; gene_id MSTRG.17720; transcript_id MSTRG.17720.31;
chr5	transdecoder	exon	79127175	79127520	.	-	.	gene_name 98056870|daple-2; gene_id MSTRG.17720; transcript_id MSTRG.17720.32;
chr5	transdecoder	exon	79127175	79127520	.	-	.	gene_name 98056870|daple-2; gene_id MSTRG.17720; transcript_id MSTRG.17720.33;
chr5	transdecoder	exon	79127175	79127520	.	-	.	gene_name 98056870|daple-2; gene_id MSTRG.17720; transcript_id MSTRG.17720.34;
chr5	transdecoder	exon	79127175	79127520	.	-	.	gene_name 98056870|daple-2; gene_id MSTRG.17720; transcript_id MSTRG.17720.35;
chr5	transdecoder	exon	79127175	79127520	.	-	.	gene_name 98056870|daple-2; gene_id MSTRG.17720; transcript_id MSTRG.17720.36;
chr5	transdecoder	exon	79127175	79127520	.	-	.	gene_name 98056870|daple-2; gene_id MSTRG.17720; transcript_id MSTRG.17720.37;
chr5	transdecoder	exon	79127175	79127520	.	-	.	gene_name 98056870|daple-2; gene_id MSTRG.17720; transcript_id MSTRG.17720.4;
chr5	transdecoder	exon	79127175	79127520	.	-	.	gene_name 98056870|daple-2; gene_id MSTRG.17720; transcript_id MSTRG.17720.5;
chr5	transdecoder	exon	79127175	79127520	.	-	.	gene_name 98056870|daple-2; gene_id MSTRG.17720; transcript_id MSTRG.17720.6;
chr5	transdecoder	exon	79127175	79127520	.	-	.	gene_name 98056870|daple-2; gene_id MSTRG.17720; transcript_id MSTRG.17720.7;
chr5	transdecoder	exon	79127175	79127520	.	-	.	gene_name 98056870|daple-2; gene_id MSTRG.17720; transcript_id MSTRG.17720.8;
chr5	transdecoder	exon	79127175	79127520	.	-	.	gene_name 98056870|daple-2; gene_id MSTRG.17720; transcript_id MSTRG.17720.9;
chr5	transdecoder	CDS	79128155	79128336	.	-	0	gene_name 98056870|daple-2; gene_id MSTRG.17720; transcript_id MSTRG.17720.11;
chr5	transdecoder	CDS	79128155	79128336	.	-	0	gene_name 98056870|daple-2; gene_id MSTRG.17720; transcript_id MSTRG.17720.29;
chr5	transdecoder	CDS	79128155	79128336	.	-	0	gene_name 98056870|daple-2; gene_id MSTRG.17720; transcript_id MSTRG.17720.31;
chr5	transdecoder	CDS	79128155	79128336	.	-	0	gene_name 98056870|daple-2; gene_id MSTRG.17720; transcript_id MSTRG.17720.32;
chr5	transdecoder	CDS	79128155	79128336	.	-	0	gene_name 98056870|daple-2; gene_id MSTRG.17720; transcript_id MSTRG.17720.37;
chr5	transdecoder	CDS	79128155	79128671	.	-	2	gene_name 98056870|daple-2; gene_id MSTRG.17720; transcript_id MSTRG.17720.1;
chr5	transdecoder	CDS	79128155	79128671	.	-	2	gene_name 98056870|daple-2; gene_id MSTRG.17720; transcript_id MSTRG.17720.10;
chr5	transdecoder	CDS	79128155	79128671	.	-	2	gene_name 98056870|daple-2; gene_id MSTRG.17720; transcript_id MSTRG.17720.12;
chr5	transdecoder	CDS	79128155	79128671	.	-	2	gene_name 98056870|daple-2; gene_id MSTRG.17720; transcript_id MSTRG.17720.13;
chr5	transdecoder	CDS	79128155	79128671	.	-	2	gene_name 98056870|daple-2; gene_id MSTRG.17720; transcript_id MSTRG.17720.14;
chr5	transdecoder	CDS	79128155	79128671	.	-	2	gene_name 98056870|daple-2; gene_id MSTRG.17720; transcript_id MSTRG.17720.15;
chr5	transdecoder	CDS	79128155	79128671	.	-	2	gene_name 98056870|daple-2; gene_id MSTRG.17720; transcript_id MSTRG.17720.16;
chr5	transdecoder	CDS	79128155	79128671	.	-	2	gene_name 98056870|daple-2; gene_id MSTRG.17720; transcript_id MSTRG.17720.17;
chr5	transdecoder	CDS	79128155	79128671	.	-	2	gene_name 98056870|daple-2; gene_id MSTRG.17720; transcript_id MSTRG.17720.18;
chr5	transdecoder	CDS	79128155	79128671	.	-	2	gene_name 98056870|daple-2; gene_id MSTRG.17720; transcript_id MSTRG.17720.19;
chr5	transdecoder	CDS	79128155	79128671	.	-	2	gene_name 98056870|daple-2; gene_id MSTRG.17720; transcript_id MSTRG.17720.2;
chr5	transdecoder	CDS	79128155	79128671	.	-	2	gene_name 98056870|daple-2; gene_id MSTRG.17720; transcript_id MSTRG.17720.20;
chr5	transdecoder	CDS	79128155	79128671	.	-	2	gene_name 98056870|daple-2; gene_id MSTRG.17720; transcript_id MSTRG.17720.21;
chr5	transdecoder	CDS	79128155	79128671	.	-	2	gene_name 98056870|daple-2; gene_id MSTRG.17720; transcript_id MSTRG.17720.22;
chr5	transdecoder	CDS	79128155	79128671	.	-	2	gene_name 98056870|daple-2; gene_id MSTRG.17720; transcript_id MSTRG.17720.23;
chr5	transdecoder	CDS	79128155	79128671	.	-	2	gene_name 98056870|daple-2; gene_id MSTRG.17720; transcript_id MSTRG.17720.24;
chr5	transdecoder	CDS	79128155	79128671	.	-	2	gene_name 98056870|daple-2; gene_id MSTRG.17720; transcript_id MSTRG.17720.25;
chr5	transdecoder	CDS	79128155	79128671	.	-	2	gene_name 98056870|daple-2; gene_id MSTRG.17720; transcript_id MSTRG.17720.26;
chr5	transdecoder	CDS	79128155	79128671	.	-	2	gene_name 98056870|daple-2; gene_id MSTRG.17720; transcript_id MSTRG.17720.27;
chr5	transdecoder	CDS	79128155	79128671	.	-	2	gene_name 98056870|daple-2; gene_id MSTRG.17720; transcript_id MSTRG.17720.28;
chr5	transdecoder	CDS	79128155	79128671	.	-	2	gene_name 98056870|daple-2; gene_id MSTRG.17720; transcript_id MSTRG.17720.3;
chr5	transdecoder	CDS	79128155	79128671	.	-	2	gene_name 98056870|daple-2; gene_id MSTRG.17720; transcript_id MSTRG.17720.30;
chr5	transdecoder	CDS	79128155	79128671	.	-	2	gene_name 98056870|daple-2; gene_id MSTRG.17720; transcript_id MSTRG.17720.33;
chr5	transdecoder	CDS	79128155	79128671	.	-	2	gene_name 98056870|daple-2; gene_id MSTRG.17720; transcript_id MSTRG.17720.34;
chr5	transdecoder	CDS	79128155	79128671	.	-	2	gene_name 98056870|daple-2; gene_id MSTRG.17720; transcript_id MSTRG.17720.35;
chr5	transdecoder	CDS	79128155	79128671	.	-	2	gene_name 98056870|daple-2; gene_id MSTRG.17720; transcript_id MSTRG.17720.36;
chr5	transdecoder	CDS	79128155	79128671	.	-	2	gene_name 98056870|daple-2; gene_id MSTRG.17720; transcript_id MSTRG.17720.4;
chr5	transdecoder	CDS	79128155	79128671	.	-	2	gene_name 98056870|daple-2; gene_id MSTRG.17720; transcript_id MSTRG.17720.5;
chr5	transdecoder	CDS	79128155	79128671	.	-	2	gene_name 98056870|daple-2; gene_id MSTRG.17720; transcript_id MSTRG.17720.6;
chr5	transdecoder	CDS	79128155	79128671	.	-	2	gene_name 98056870|daple-2; gene_id MSTRG.17720; transcript_id MSTRG.17720.7;
chr5	transdecoder	CDS	79128155	79128671	.	-	2	gene_name 98056870|daple-2; gene_id MSTRG.17720; transcript_id MSTRG.17720.8;
chr5	transdecoder	CDS	79128155	79128671	.	-	2	gene_name 98056870|daple-2; gene_id MSTRG.17720; transcript_id MSTRG.17720.9;
chr5	transdecoder	exon	79128155	79128671	.	-	.	gene_name 98056870|daple-2; gene_id MSTRG.17720; transcript_id MSTRG.17720.1;
chr5	transdecoder	exon	79128155	79128671	.	-	.	gene_name 98056870|daple-2; gene_id MSTRG.17720; transcript_id MSTRG.17720.10;
chr5	transdecoder	exon	79128155	79128671	.	-	.	gene_name 98056870|daple-2; gene_id MSTRG.17720; transcript_id MSTRG.17720.11;
chr5	transdecoder	exon	79128155	79128671	.	-	.	gene_name 98056870|daple-2; gene_id MSTRG.17720; transcript_id MSTRG.17720.12;
chr5	transdecoder	exon	79128155	79128671	.	-	.	gene_name 98056870|daple-2; gene_id MSTRG.17720; transcript_id MSTRG.17720.13;
chr5	transdecoder	exon	79128155	79128671	.	-	.	gene_name 98056870|daple-2; gene_id MSTRG.17720; transcript_id MSTRG.17720.14;
chr5	transdecoder	exon	79128155	79128671	.	-	.	gene_name 98056870|daple-2; gene_id MSTRG.17720; transcript_id MSTRG.17720.15;
chr5	transdecoder	exon	79128155	79128671	.	-	.	gene_name 98056870|daple-2; gene_id MSTRG.17720; transcript_id MSTRG.17720.16;
chr5	transdecoder	exon	79128155	79128671	.	-	.	gene_name 98056870|daple-2; gene_id MSTRG.17720; transcript_id MSTRG.17720.17;
chr5	transdecoder	exon	79128155	79128671	.	-	.	gene_name 98056870|daple-2; gene_id MSTRG.17720; transcript_id MSTRG.17720.18;
chr5	transdecoder	exon	79128155	79128671	.	-	.	gene_name 98056870|daple-2; gene_id MSTRG.17720; transcript_id MSTRG.17720.19;
chr5	transdecoder	exon	79128155	79128671	.	-	.	gene_name 98056870|daple-2; gene_id MSTRG.17720; transcript_id MSTRG.17720.2;
chr5	transdecoder	exon	79128155	79128671	.	-	.	gene_name 98056870|daple-2; gene_id MSTRG.17720; transcript_id MSTRG.17720.20;
chr5	transdecoder	exon	79128155	79128671	.	-	.	gene_name 98056870|daple-2; gene_id MSTRG.17720; transcript_id MSTRG.17720.21;
chr5	transdecoder	exon	79128155	79128671	.	-	.	gene_name 98056870|daple-2; gene_id MSTRG.17720; transcript_id MSTRG.17720.22;
chr5	transdecoder	exon	79128155	79128671	.	-	.	gene_name 98056870|daple-2; gene_id MSTRG.17720; transcript_id MSTRG.17720.23;
chr5	transdecoder	exon	79128155	79128671	.	-	.	gene_name 98056870|daple-2; gene_id MSTRG.17720; transcript_id MSTRG.17720.24;
chr5	transdecoder	exon	79128155	79128671	.	-	.	gene_name 98056870|daple-2; gene_id MSTRG.17720; transcript_id MSTRG.17720.25;
chr5	transdecoder	exon	79128155	79128671	.	-	.	gene_name 98056870|daple-2; gene_id MSTRG.17720; transcript_id MSTRG.17720.26;
chr5	transdecoder	exon	79128155	79128671	.	-	.	gene_name 98056870|daple-2; gene_id MSTRG.17720; transcript_id MSTRG.17720.27;
chr5	transdecoder	exon	79128155	79128671	.	-	.	gene_name 98056870|daple-2; gene_id MSTRG.17720; transcript_id MSTRG.17720.28;
chr5	transdecoder	exon	79128155	79128671	.	-	.	gene_name 98056870|daple-2; gene_id MSTRG.17720; transcript_id MSTRG.17720.29;
chr5	transdecoder	exon	79128155	79128671	.	-	.	gene_name 98056870|daple-2; gene_id MSTRG.17720; transcript_id MSTRG.17720.3;
chr5	transdecoder	exon	79128155	79128671	.	-	.	gene_name 98056870|daple-2; gene_id MSTRG.17720; transcript_id MSTRG.17720.30;
chr5	transdecoder	exon	79128155	79128671	.	-	.	gene_name 98056870|daple-2; gene_id MSTRG.17720; transcript_id MSTRG.17720.31;
chr5	transdecoder	exon	79128155	79128671	.	-	.	gene_name 98056870|daple-2; gene_id MSTRG.17720; transcript_id MSTRG.17720.32;
chr5	transdecoder	exon	79128155	79128671	.	-	.	gene_name 98056870|daple-2; gene_id MSTRG.17720; transcript_id MSTRG.17720.33;
chr5	transdecoder	exon	79128155	79128671	.	-	.	gene_name 98056870|daple-2; gene_id MSTRG.17720; transcript_id MSTRG.17720.34;
chr5	transdecoder	exon	79128155	79128671	.	-	.	gene_name 98056870|daple-2; gene_id MSTRG.17720; transcript_id MSTRG.17720.35;
chr5	transdecoder	exon	79128155	79128671	.	-	.	gene_name 98056870|daple-2; gene_id MSTRG.17720; transcript_id MSTRG.17720.36;
chr5	transdecoder	exon	79128155	79128671	.	-	.	gene_name 98056870|daple-2; gene_id MSTRG.17720; transcript_id MSTRG.17720.37;
chr5	transdecoder	exon	79128155	79128671	.	-	.	gene_name 98056870|daple-2; gene_id MSTRG.17720; transcript_id MSTRG.17720.4;
chr5	transdecoder	exon	79128155	79128671	.	-	.	gene_name 98056870|daple-2; gene_id MSTRG.17720; transcript_id MSTRG.17720.5;
chr5	transdecoder	exon	79128155	79128671	.	-	.	gene_name 98056870|daple-2; gene_id MSTRG.17720; transcript_id MSTRG.17720.6;
chr5	transdecoder	exon	79128155	79128671	.	-	.	gene_name 98056870|daple-2; gene_id MSTRG.17720; transcript_id MSTRG.17720.7;
chr5	transdecoder	exon	79128155	79128671	.	-	.	gene_name 98056870|daple-2; gene_id MSTRG.17720; transcript_id MSTRG.17720.8;
chr5	transdecoder	exon	79128155	79128671	.	-	.	gene_name 98056870|daple-2; gene_id MSTRG.17720; transcript_id MSTRG.17720.9;
chr5	transdecoder	five_prime_utr	79128337	79128671	.	-	.	gene_name 98056870|daple-2; gene_id MSTRG.17720; transcript_id MSTRG.17720.11;
chr5	transdecoder	five_prime_utr	79128337	79128671	.	-	.	gene_name 98056870|daple-2; gene_id MSTRG.17720; transcript_id MSTRG.17720.29;
chr5	transdecoder	five_prime_utr	79128337	79128671	.	-	.	gene_name 98056870|daple-2; gene_id MSTRG.17720; transcript_id MSTRG.17720.31;
chr5	transdecoder	five_prime_utr	79128337	79128671	.	-	.	gene_name 98056870|daple-2; gene_id MSTRG.17720; transcript_id MSTRG.17720.32;
chr5	transdecoder	five_prime_utr	79128337	79128671	.	-	.	gene_name 98056870|daple-2; gene_id MSTRG.17720; transcript_id MSTRG.17720.37;
chr5	transdecoder	CDS	79130453	79130515	.	-	2	gene_name 98056870|daple-2; gene_id MSTRG.17720; transcript_id MSTRG.17720.10;
chr5	transdecoder	CDS	79130453	79130515	.	-	2	gene_name 98056870|daple-2; gene_id MSTRG.17720; transcript_id MSTRG.17720.12;
chr5	transdecoder	CDS	79130453	79130515	.	-	2	gene_name 98056870|daple-2; gene_id MSTRG.17720; transcript_id MSTRG.17720.20;
chr5	transdecoder	CDS	79130453	79130515	.	-	2	gene_name 98056870|daple-2; gene_id MSTRG.17720; transcript_id MSTRG.17720.21;
chr5	transdecoder	CDS	79130453	79130515	.	-	2	gene_name 98056870|daple-2; gene_id MSTRG.17720; transcript_id MSTRG.17720.22;
chr5	transdecoder	CDS	79130453	79130515	.	-	2	gene_name 98056870|daple-2; gene_id MSTRG.17720; transcript_id MSTRG.17720.25;
chr5	transdecoder	CDS	79130453	79130515	.	-	2	gene_name 98056870|daple-2; gene_id MSTRG.17720; transcript_id MSTRG.17720.28;
chr5	transdecoder	CDS	79130453	79130515	.	-	2	gene_name 98056870|daple-2; gene_id MSTRG.17720; transcript_id MSTRG.17720.30;
chr5	transdecoder	CDS	79130453	79130515	.	-	2	gene_name 98056870|daple-2; gene_id MSTRG.17720; transcript_id MSTRG.17720.34;
chr5	transdecoder	CDS	79130453	79130515	.	-	2	gene_name 98056870|daple-2; gene_id MSTRG.17720; transcript_id MSTRG.17720.36;
chr5	transdecoder	CDS	79130453	79130515	.	-	2	gene_name 98056870|daple-2; gene_id MSTRG.17720; transcript_id MSTRG.17720.8;
chr5	transdecoder	CDS	79130453	79130515	.	-	2	gene_name 98056870|daple-2; gene_id MSTRG.17720; transcript_id MSTRG.17720.9;
chr5	transdecoder	exon	79130453	79130515	.	-	.	gene_name 98056870|daple-2; gene_id MSTRG.17720; transcript_id MSTRG.17720.10;
chr5	transdecoder	exon	79130453	79130515	.	-	.	gene_name 98056870|daple-2; gene_id MSTRG.17720; transcript_id MSTRG.17720.12;
chr5	transdecoder	exon	79130453	79130515	.	-	.	gene_name 98056870|daple-2; gene_id MSTRG.17720; transcript_id MSTRG.17720.20;
chr5	transdecoder	exon	79130453	79130515	.	-	.	gene_name 98056870|daple-2; gene_id MSTRG.17720; transcript_id MSTRG.17720.21;
chr5	transdecoder	exon	79130453	79130515	.	-	.	gene_name 98056870|daple-2; gene_id MSTRG.17720; transcript_id MSTRG.17720.22;
chr5	transdecoder	exon	79130453	79130515	.	-	.	gene_name 98056870|daple-2; gene_id MSTRG.17720; transcript_id MSTRG.17720.25;
chr5	transdecoder	exon	79130453	79130515	.	-	.	gene_name 98056870|daple-2; gene_id MSTRG.17720; transcript_id MSTRG.17720.28;
chr5	transdecoder	exon	79130453	79130515	.	-	.	gene_name 98056870|daple-2; gene_id MSTRG.17720; transcript_id MSTRG.17720.30;
chr5	transdecoder	exon	79130453	79130515	.	-	.	gene_name 98056870|daple-2; gene_id MSTRG.17720; transcript_id MSTRG.17720.34;
chr5	transdecoder	exon	79130453	79130515	.	-	.	gene_name 98056870|daple-2; gene_id MSTRG.17720; transcript_id MSTRG.17720.36;
chr5	transdecoder	exon	79130453	79130515	.	-	.	gene_name 98056870|daple-2; gene_id MSTRG.17720; transcript_id MSTRG.17720.8;
chr5	transdecoder	exon	79130453	79130515	.	-	.	gene_name 98056870|daple-2; gene_id MSTRG.17720; transcript_id MSTRG.17720.9;
chr5	transdecoder	CDS	79131040	79131147	.	-	0	gene_name 98056870|daple-2; gene_id MSTRG.17720; transcript_id MSTRG.17720.30;
chr5	transdecoder	exon	79131040	79131147	.	-	.	gene_name 98056870|daple-2; gene_id MSTRG.17720; transcript_id MSTRG.17720.30;
chr5	transdecoder	CDS	79131040	79131172	.	-	0	gene_name 98056870|daple-2; gene_id MSTRG.17720; transcript_id MSTRG.17720.1;
chr5	transdecoder	CDS	79131040	79131172	.	-	0	gene_name 98056870|daple-2; gene_id MSTRG.17720; transcript_id MSTRG.17720.10;
chr5	transdecoder	CDS	79131040	79131172	.	-	0	gene_name 98056870|daple-2; gene_id MSTRG.17720; transcript_id MSTRG.17720.12;
chr5	transdecoder	CDS	79131040	79131172	.	-	0	gene_name 98056870|daple-2; gene_id MSTRG.17720; transcript_id MSTRG.17720.13;
chr5	transdecoder	CDS	79131040	79131172	.	-	0	gene_name 98056870|daple-2; gene_id MSTRG.17720; transcript_id MSTRG.17720.14;
chr5	transdecoder	CDS	79131040	79131172	.	-	0	gene_name 98056870|daple-2; gene_id MSTRG.17720; transcript_id MSTRG.17720.15;
chr5	transdecoder	CDS	79131040	79131172	.	-	0	gene_name 98056870|daple-2; gene_id MSTRG.17720; transcript_id MSTRG.17720.16;
chr5	transdecoder	CDS	79131040	79131172	.	-	0	gene_name 98056870|daple-2; gene_id MSTRG.17720; transcript_id MSTRG.17720.17;
chr5	transdecoder	CDS	79131040	79131172	.	-	0	gene_name 98056870|daple-2; gene_id MSTRG.17720; transcript_id MSTRG.17720.18;
chr5	transdecoder	CDS	79131040	79131172	.	-	0	gene_name 98056870|daple-2; gene_id MSTRG.17720; transcript_id MSTRG.17720.19;
chr5	transdecoder	CDS	79131040	79131172	.	-	0	gene_name 98056870|daple-2; gene_id MSTRG.17720; transcript_id MSTRG.17720.2;
chr5	transdecoder	CDS	79131040	79131172	.	-	0	gene_name 98056870|daple-2; gene_id MSTRG.17720; transcript_id MSTRG.17720.20;
chr5	transdecoder	CDS	79131040	79131172	.	-	0	gene_name 98056870|daple-2; gene_id MSTRG.17720; transcript_id MSTRG.17720.21;
chr5	transdecoder	CDS	79131040	79131172	.	-	0	gene_name 98056870|daple-2; gene_id MSTRG.17720; transcript_id MSTRG.17720.22;
chr5	transdecoder	CDS	79131040	79131172	.	-	0	gene_name 98056870|daple-2; gene_id MSTRG.17720; transcript_id MSTRG.17720.23;
chr5	transdecoder	CDS	79131040	79131172	.	-	0	gene_name 98056870|daple-2; gene_id MSTRG.17720; transcript_id MSTRG.17720.24;
chr5	transdecoder	CDS	79131040	79131172	.	-	0	gene_name 98056870|daple-2; gene_id MSTRG.17720; transcript_id MSTRG.17720.25;
chr5	transdecoder	CDS	79131040	79131172	.	-	0	gene_name 98056870|daple-2; gene_id MSTRG.17720; transcript_id MSTRG.17720.26;
chr5	transdecoder	CDS	79131040	79131172	.	-	0	gene_name 98056870|daple-2; gene_id MSTRG.17720; transcript_id MSTRG.17720.27;
chr5	transdecoder	CDS	79131040	79131172	.	-	0	gene_name 98056870|daple-2; gene_id MSTRG.17720; transcript_id MSTRG.17720.28;
chr5	transdecoder	CDS	79131040	79131172	.	-	0	gene_name 98056870|daple-2; gene_id MSTRG.17720; transcript_id MSTRG.17720.3;
chr5	transdecoder	CDS	79131040	79131172	.	-	0	gene_name 98056870|daple-2; gene_id MSTRG.17720; transcript_id MSTRG.17720.33;
chr5	transdecoder	CDS	79131040	79131172	.	-	0	gene_name 98056870|daple-2; gene_id MSTRG.17720; transcript_id MSTRG.17720.34;
chr5	transdecoder	CDS	79131040	79131172	.	-	0	gene_name 98056870|daple-2; gene_id MSTRG.17720; transcript_id MSTRG.17720.35;
chr5	transdecoder	CDS	79131040	79131172	.	-	0	gene_name 98056870|daple-2; gene_id MSTRG.17720; transcript_id MSTRG.17720.36;
chr5	transdecoder	CDS	79131040	79131172	.	-	0	gene_name 98056870|daple-2; gene_id MSTRG.17720; transcript_id MSTRG.17720.4;
chr5	transdecoder	CDS	79131040	79131172	.	-	0	gene_name 98056870|daple-2; gene_id MSTRG.17720; transcript_id MSTRG.17720.5;
chr5	transdecoder	CDS	79131040	79131172	.	-	0	gene_name 98056870|daple-2; gene_id MSTRG.17720; transcript_id MSTRG.17720.6;
chr5	transdecoder	CDS	79131040	79131172	.	-	0	gene_name 98056870|daple-2; gene_id MSTRG.17720; transcript_id MSTRG.17720.7;
chr5	transdecoder	CDS	79131040	79131172	.	-	0	gene_name 98056870|daple-2; gene_id MSTRG.17720; transcript_id MSTRG.17720.8;
chr5	transdecoder	CDS	79131040	79131172	.	-	0	gene_name 98056870|daple-2; gene_id MSTRG.17720; transcript_id MSTRG.17720.9;
chr5	transdecoder	exon	79131040	79131172	.	-	.	gene_name 98056870|daple-2; gene_id MSTRG.17720; transcript_id MSTRG.17720.1;
chr5	transdecoder	exon	79131040	79131172	.	-	.	gene_name 98056870|daple-2; gene_id MSTRG.17720; transcript_id MSTRG.17720.10;
chr5	transdecoder	exon	79131040	79131172	.	-	.	gene_name 98056870|daple-2; gene_id MSTRG.17720; transcript_id MSTRG.17720.12;
chr5	transdecoder	exon	79131040	79131172	.	-	.	gene_name 98056870|daple-2; gene_id MSTRG.17720; transcript_id MSTRG.17720.13;
chr5	transdecoder	exon	79131040	79131172	.	-	.	gene_name 98056870|daple-2; gene_id MSTRG.17720; transcript_id MSTRG.17720.14;
chr5	transdecoder	exon	79131040	79131172	.	-	.	gene_name 98056870|daple-2; gene_id MSTRG.17720; transcript_id MSTRG.17720.15;
chr5	transdecoder	exon	79131040	79131172	.	-	.	gene_name 98056870|daple-2; gene_id MSTRG.17720; transcript_id MSTRG.17720.16;
chr5	transdecoder	exon	79131040	79131172	.	-	.	gene_name 98056870|daple-2; gene_id MSTRG.17720; transcript_id MSTRG.17720.17;
chr5	transdecoder	exon	79131040	79131172	.	-	.	gene_name 98056870|daple-2; gene_id MSTRG.17720; transcript_id MSTRG.17720.18;
chr5	transdecoder	exon	79131040	79131172	.	-	.	gene_name 98056870|daple-2; gene_id MSTRG.17720; transcript_id MSTRG.17720.19;
chr5	transdecoder	exon	79131040	79131172	.	-	.	gene_name 98056870|daple-2; gene_id MSTRG.17720; transcript_id MSTRG.17720.2;
chr5	transdecoder	exon	79131040	79131172	.	-	.	gene_name 98056870|daple-2; gene_id MSTRG.17720; transcript_id MSTRG.17720.20;
chr5	transdecoder	exon	79131040	79131172	.	-	.	gene_name 98056870|daple-2; gene_id MSTRG.17720; transcript_id MSTRG.17720.21;
chr5	transdecoder	exon	79131040	79131172	.	-	.	gene_name 98056870|daple-2; gene_id MSTRG.17720; transcript_id MSTRG.17720.22;
chr5	transdecoder	exon	79131040	79131172	.	-	.	gene_name 98056870|daple-2; gene_id MSTRG.17720; transcript_id MSTRG.17720.23;
chr5	transdecoder	exon	79131040	79131172	.	-	.	gene_name 98056870|daple-2; gene_id MSTRG.17720; transcript_id MSTRG.17720.24;
chr5	transdecoder	exon	79131040	79131172	.	-	.	gene_name 98056870|daple-2; gene_id MSTRG.17720; transcript_id MSTRG.17720.25;
chr5	transdecoder	exon	79131040	79131172	.	-	.	gene_name 98056870|daple-2; gene_id MSTRG.17720; transcript_id MSTRG.17720.26;
chr5	transdecoder	exon	79131040	79131172	.	-	.	gene_name 98056870|daple-2; gene_id MSTRG.17720; transcript_id MSTRG.17720.27;
chr5	transdecoder	exon	79131040	79131172	.	-	.	gene_name 98056870|daple-2; gene_id MSTRG.17720; transcript_id MSTRG.17720.28;
chr5	transdecoder	exon	79131040	79131172	.	-	.	gene_name 98056870|daple-2; gene_id MSTRG.17720; transcript_id MSTRG.17720.3;
chr5	transdecoder	exon	79131040	79131172	.	-	.	gene_name 98056870|daple-2; gene_id MSTRG.17720; transcript_id MSTRG.17720.33;
chr5	transdecoder	exon	79131040	79131172	.	-	.	gene_name 98056870|daple-2; gene_id MSTRG.17720; transcript_id MSTRG.17720.34;
chr5	transdecoder	exon	79131040	79131172	.	-	.	gene_name 98056870|daple-2; gene_id MSTRG.17720; transcript_id MSTRG.17720.35;
chr5	transdecoder	exon	79131040	79131172	.	-	.	gene_name 98056870|daple-2; gene_id MSTRG.17720; transcript_id MSTRG.17720.36;
chr5	transdecoder	exon	79131040	79131172	.	-	.	gene_name 98056870|daple-2; gene_id MSTRG.17720; transcript_id MSTRG.17720.4;
chr5	transdecoder	exon	79131040	79131172	.	-	.	gene_name 98056870|daple-2; gene_id MSTRG.17720; transcript_id MSTRG.17720.5;
chr5	transdecoder	exon	79131040	79131172	.	-	.	gene_name 98056870|daple-2; gene_id MSTRG.17720; transcript_id MSTRG.17720.6;
chr5	transdecoder	exon	79131040	79131172	.	-	.	gene_name 98056870|daple-2; gene_id MSTRG.17720; transcript_id MSTRG.17720.7;
chr5	transdecoder	exon	79131040	79131172	.	-	.	gene_name 98056870|daple-2; gene_id MSTRG.17720; transcript_id MSTRG.17720.8;
chr5	transdecoder	exon	79131040	79131172	.	-	.	gene_name 98056870|daple-2; gene_id MSTRG.17720; transcript_id MSTRG.17720.9;
chr5	transdecoder	CDS	79138358	79138504	.	-	0	gene_name 98056870|daple-2; gene_id MSTRG.17720; transcript_id MSTRG.17720.1;
chr5	transdecoder	CDS	79138358	79138504	.	-	0	gene_name 98056870|daple-2; gene_id MSTRG.17720; transcript_id MSTRG.17720.10;
chr5	transdecoder	CDS	79138358	79138504	.	-	0	gene_name 98056870|daple-2; gene_id MSTRG.17720; transcript_id MSTRG.17720.12;
chr5	transdecoder	CDS	79138358	79138504	.	-	0	gene_name 98056870|daple-2; gene_id MSTRG.17720; transcript_id MSTRG.17720.13;
chr5	transdecoder	CDS	79138358	79138504	.	-	0	gene_name 98056870|daple-2; gene_id MSTRG.17720; transcript_id MSTRG.17720.14;
chr5	transdecoder	CDS	79138358	79138504	.	-	0	gene_name 98056870|daple-2; gene_id MSTRG.17720; transcript_id MSTRG.17720.15;
chr5	transdecoder	CDS	79138358	79138504	.	-	0	gene_name 98056870|daple-2; gene_id MSTRG.17720; transcript_id MSTRG.17720.16;
chr5	transdecoder	CDS	79138358	79138504	.	-	0	gene_name 98056870|daple-2; gene_id MSTRG.17720; transcript_id MSTRG.17720.17;
chr5	transdecoder	CDS	79138358	79138504	.	-	0	gene_name 98056870|daple-2; gene_id MSTRG.17720; transcript_id MSTRG.17720.18;
chr5	transdecoder	CDS	79138358	79138504	.	-	0	gene_name 98056870|daple-2; gene_id MSTRG.17720; transcript_id MSTRG.17720.19;
chr5	transdecoder	CDS	79138358	79138504	.	-	0	gene_name 98056870|daple-2; gene_id MSTRG.17720; transcript_id MSTRG.17720.2;
chr5	transdecoder	CDS	79138358	79138504	.	-	0	gene_name 98056870|daple-2; gene_id MSTRG.17720; transcript_id MSTRG.17720.20;
chr5	transdecoder	CDS	79138358	79138504	.	-	0	gene_name 98056870|daple-2; gene_id MSTRG.17720; transcript_id MSTRG.17720.21;
chr5	transdecoder	CDS	79138358	79138504	.	-	0	gene_name 98056870|daple-2; gene_id MSTRG.17720; transcript_id MSTRG.17720.22;
chr5	transdecoder	CDS	79138358	79138504	.	-	0	gene_name 98056870|daple-2; gene_id MSTRG.17720; transcript_id MSTRG.17720.23;
chr5	transdecoder	CDS	79138358	79138504	.	-	0	gene_name 98056870|daple-2; gene_id MSTRG.17720; transcript_id MSTRG.17720.24;
chr5	transdecoder	CDS	79138358	79138504	.	-	0	gene_name 98056870|daple-2; gene_id MSTRG.17720; transcript_id MSTRG.17720.25;
chr5	transdecoder	CDS	79138358	79138504	.	-	0	gene_name 98056870|daple-2; gene_id MSTRG.17720; transcript_id MSTRG.17720.26;
chr5	transdecoder	CDS	79138358	79138504	.	-	0	gene_name 98056870|daple-2; gene_id MSTRG.17720; transcript_id MSTRG.17720.27;
chr5	transdecoder	CDS	79138358	79138504	.	-	0	gene_name 98056870|daple-2; gene_id MSTRG.17720; transcript_id MSTRG.17720.28;
chr5	transdecoder	CDS	79138358	79138504	.	-	0	gene_name 98056870|daple-2; gene_id MSTRG.17720; transcript_id MSTRG.17720.3;
chr5	transdecoder	CDS	79138358	79138504	.	-	0	gene_name 98056870|daple-2; gene_id MSTRG.17720; transcript_id MSTRG.17720.33;
chr5	transdecoder	CDS	79138358	79138504	.	-	0	gene_name 98056870|daple-2; gene_id MSTRG.17720; transcript_id MSTRG.17720.34;
chr5	transdecoder	CDS	79138358	79138504	.	-	0	gene_name 98056870|daple-2; gene_id MSTRG.17720; transcript_id MSTRG.17720.35;
chr5	transdecoder	CDS	79138358	79138504	.	-	0	gene_name 98056870|daple-2; gene_id MSTRG.17720; transcript_id MSTRG.17720.36;
chr5	transdecoder	CDS	79138358	79138504	.	-	0	gene_name 98056870|daple-2; gene_id MSTRG.17720; transcript_id MSTRG.17720.4;
chr5	transdecoder	CDS	79138358	79138504	.	-	0	gene_name 98056870|daple-2; gene_id MSTRG.17720; transcript_id MSTRG.17720.5;
chr5	transdecoder	CDS	79138358	79138504	.	-	0	gene_name 98056870|daple-2; gene_id MSTRG.17720; transcript_id MSTRG.17720.6;
chr5	transdecoder	CDS	79138358	79138504	.	-	0	gene_name 98056870|daple-2; gene_id MSTRG.17720; transcript_id MSTRG.17720.7;
chr5	transdecoder	CDS	79138358	79138504	.	-	0	gene_name 98056870|daple-2; gene_id MSTRG.17720; transcript_id MSTRG.17720.8;
chr5	transdecoder	CDS	79138358	79138504	.	-	0	gene_name 98056870|daple-2; gene_id MSTRG.17720; transcript_id MSTRG.17720.9;
chr5	transdecoder	exon	79138358	79138504	.	-	.	gene_name 98056870|daple-2; gene_id MSTRG.17720; transcript_id MSTRG.17720.1;
chr5	transdecoder	exon	79138358	79138504	.	-	.	gene_name 98056870|daple-2; gene_id MSTRG.17720; transcript_id MSTRG.17720.10;
chr5	transdecoder	exon	79138358	79138504	.	-	.	gene_name 98056870|daple-2; gene_id MSTRG.17720; transcript_id MSTRG.17720.12;
chr5	transdecoder	exon	79138358	79138504	.	-	.	gene_name 98056870|daple-2; gene_id MSTRG.17720; transcript_id MSTRG.17720.13;
chr5	transdecoder	exon	79138358	79138504	.	-	.	gene_name 98056870|daple-2; gene_id MSTRG.17720; transcript_id MSTRG.17720.14;
chr5	transdecoder	exon	79138358	79138504	.	-	.	gene_name 98056870|daple-2; gene_id MSTRG.17720; transcript_id MSTRG.17720.15;
chr5	transdecoder	exon	79138358	79138504	.	-	.	gene_name 98056870|daple-2; gene_id MSTRG.17720; transcript_id MSTRG.17720.16;
chr5	transdecoder	exon	79138358	79138504	.	-	.	gene_name 98056870|daple-2; gene_id MSTRG.17720; transcript_id MSTRG.17720.17;
chr5	transdecoder	exon	79138358	79138504	.	-	.	gene_name 98056870|daple-2; gene_id MSTRG.17720; transcript_id MSTRG.17720.18;
chr5	transdecoder	exon	79138358	79138504	.	-	.	gene_name 98056870|daple-2; gene_id MSTRG.17720; transcript_id MSTRG.17720.19;
chr5	transdecoder	exon	79138358	79138504	.	-	.	gene_name 98056870|daple-2; gene_id MSTRG.17720; transcript_id MSTRG.17720.2;
chr5	transdecoder	exon	79138358	79138504	.	-	.	gene_name 98056870|daple-2; gene_id MSTRG.17720; transcript_id MSTRG.17720.20;
chr5	transdecoder	exon	79138358	79138504	.	-	.	gene_name 98056870|daple-2; gene_id MSTRG.17720; transcript_id MSTRG.17720.21;
chr5	transdecoder	exon	79138358	79138504	.	-	.	gene_name 98056870|daple-2; gene_id MSTRG.17720; transcript_id MSTRG.17720.22;
chr5	transdecoder	exon	79138358	79138504	.	-	.	gene_name 98056870|daple-2; gene_id MSTRG.17720; transcript_id MSTRG.17720.23;
chr5	transdecoder	exon	79138358	79138504	.	-	.	gene_name 98056870|daple-2; gene_id MSTRG.17720; transcript_id MSTRG.17720.24;
chr5	transdecoder	exon	79138358	79138504	.	-	.	gene_name 98056870|daple-2; gene_id MSTRG.17720; transcript_id MSTRG.17720.25;
chr5	transdecoder	exon	79138358	79138504	.	-	.	gene_name 98056870|daple-2; gene_id MSTRG.17720; transcript_id MSTRG.17720.26;
chr5	transdecoder	exon	79138358	79138504	.	-	.	gene_name 98056870|daple-2; gene_id MSTRG.17720; transcript_id MSTRG.17720.27;
chr5	transdecoder	exon	79138358	79138504	.	-	.	gene_name 98056870|daple-2; gene_id MSTRG.17720; transcript_id MSTRG.17720.28;
chr5	transdecoder	exon	79138358	79138504	.	-	.	gene_name 98056870|daple-2; gene_id MSTRG.17720; transcript_id MSTRG.17720.3;
chr5	transdecoder	exon	79138358	79138504	.	-	.	gene_name 98056870|daple-2; gene_id MSTRG.17720; transcript_id MSTRG.17720.33;
chr5	transdecoder	exon	79138358	79138504	.	-	.	gene_name 98056870|daple-2; gene_id MSTRG.17720; transcript_id MSTRG.17720.34;
chr5	transdecoder	exon	79138358	79138504	.	-	.	gene_name 98056870|daple-2; gene_id MSTRG.17720; transcript_id MSTRG.17720.35;
chr5	transdecoder	exon	79138358	79138504	.	-	.	gene_name 98056870|daple-2; gene_id MSTRG.17720; transcript_id MSTRG.17720.36;
chr5	transdecoder	exon	79138358	79138504	.	-	.	gene_name 98056870|daple-2; gene_id MSTRG.17720; transcript_id MSTRG.17720.4;
chr5	transdecoder	exon	79138358	79138504	.	-	.	gene_name 98056870|daple-2; gene_id MSTRG.17720; transcript_id MSTRG.17720.5;
chr5	transdecoder	exon	79138358	79138504	.	-	.	gene_name 98056870|daple-2; gene_id MSTRG.17720; transcript_id MSTRG.17720.6;
chr5	transdecoder	exon	79138358	79138504	.	-	.	gene_name 98056870|daple-2; gene_id MSTRG.17720; transcript_id MSTRG.17720.7;
chr5	transdecoder	exon	79138358	79138504	.	-	.	gene_name 98056870|daple-2; gene_id MSTRG.17720; transcript_id MSTRG.17720.8;
chr5	transdecoder	exon	79138358	79138504	.	-	.	gene_name 98056870|daple-2; gene_id MSTRG.17720; transcript_id MSTRG.17720.9;
chr5	transdecoder	CDS	79138476	79138504	.	-	0	gene_name 98056870|daple-2; gene_id MSTRG.17720; transcript_id MSTRG.17720.30;
chr5	transdecoder	exon	79138476	79138504	.	-	.	gene_name 98056870|daple-2; gene_id MSTRG.17720; transcript_id MSTRG.17720.30;
chr5	transdecoder	CDS	79139603	79139758	.	-	0	gene_name 98056870|daple-2; gene_id MSTRG.17720; transcript_id MSTRG.17720.36;
chr5	transdecoder	CDS	79139603	79139761	.	-	0	gene_name 98056870|daple-2; gene_id MSTRG.17720; transcript_id MSTRG.17720.1;
chr5	transdecoder	CDS	79139603	79139761	.	-	0	gene_name 98056870|daple-2; gene_id MSTRG.17720; transcript_id MSTRG.17720.10;
chr5	transdecoder	CDS	79139603	79139761	.	-	0	gene_name 98056870|daple-2; gene_id MSTRG.17720; transcript_id MSTRG.17720.12;
chr5	transdecoder	CDS	79139603	79139761	.	-	0	gene_name 98056870|daple-2; gene_id MSTRG.17720; transcript_id MSTRG.17720.13;
chr5	transdecoder	CDS	79139603	79139761	.	-	0	gene_name 98056870|daple-2; gene_id MSTRG.17720; transcript_id MSTRG.17720.14;
chr5	transdecoder	CDS	79139603	79139761	.	-	0	gene_name 98056870|daple-2; gene_id MSTRG.17720; transcript_id MSTRG.17720.15;
chr5	transdecoder	CDS	79139603	79139761	.	-	0	gene_name 98056870|daple-2; gene_id MSTRG.17720; transcript_id MSTRG.17720.16;
chr5	transdecoder	CDS	79139603	79139761	.	-	0	gene_name 98056870|daple-2; gene_id MSTRG.17720; transcript_id MSTRG.17720.17;
chr5	transdecoder	CDS	79139603	79139761	.	-	0	gene_name 98056870|daple-2; gene_id MSTRG.17720; transcript_id MSTRG.17720.18;
chr5	transdecoder	CDS	79139603	79139761	.	-	0	gene_name 98056870|daple-2; gene_id MSTRG.17720; transcript_id MSTRG.17720.19;
chr5	transdecoder	CDS	79139603	79139761	.	-	0	gene_name 98056870|daple-2; gene_id MSTRG.17720; transcript_id MSTRG.17720.2;
chr5	transdecoder	CDS	79139603	79139761	.	-	0	gene_name 98056870|daple-2; gene_id MSTRG.17720; transcript_id MSTRG.17720.20;
chr5	transdecoder	CDS	79139603	79139761	.	-	0	gene_name 98056870|daple-2; gene_id MSTRG.17720; transcript_id MSTRG.17720.21;
chr5	transdecoder	CDS	79139603	79139761	.	-	0	gene_name 98056870|daple-2; gene_id MSTRG.17720; transcript_id MSTRG.17720.22;
chr5	transdecoder	CDS	79139603	79139761	.	-	0	gene_name 98056870|daple-2; gene_id MSTRG.17720; transcript_id MSTRG.17720.23;
chr5	transdecoder	CDS	79139603	79139761	.	-	0	gene_name 98056870|daple-2; gene_id MSTRG.17720; transcript_id MSTRG.17720.24;
chr5	transdecoder	CDS	79139603	79139761	.	-	0	gene_name 98056870|daple-2; gene_id MSTRG.17720; transcript_id MSTRG.17720.25;
chr5	transdecoder	CDS	79139603	79139761	.	-	0	gene_name 98056870|daple-2; gene_id MSTRG.17720; transcript_id MSTRG.17720.26;
chr5	transdecoder	CDS	79139603	79139761	.	-	0	gene_name 98056870|daple-2; gene_id MSTRG.17720; transcript_id MSTRG.17720.27;
chr5	transdecoder	CDS	79139603	79139761	.	-	0	gene_name 98056870|daple-2; gene_id MSTRG.17720; transcript_id MSTRG.17720.28;
chr5	transdecoder	CDS	79139603	79139761	.	-	0	gene_name 98056870|daple-2; gene_id MSTRG.17720; transcript_id MSTRG.17720.3;
chr5	transdecoder	CDS	79139603	79139761	.	-	0	gene_name 98056870|daple-2; gene_id MSTRG.17720; transcript_id MSTRG.17720.30;
chr5	transdecoder	CDS	79139603	79139761	.	-	0	gene_name 98056870|daple-2; gene_id MSTRG.17720; transcript_id MSTRG.17720.33;
chr5	transdecoder	CDS	79139603	79139761	.	-	0	gene_name 98056870|daple-2; gene_id MSTRG.17720; transcript_id MSTRG.17720.34;
chr5	transdecoder	CDS	79139603	79139761	.	-	0	gene_name 98056870|daple-2; gene_id MSTRG.17720; transcript_id MSTRG.17720.35;
chr5	transdecoder	CDS	79139603	79139761	.	-	0	gene_name 98056870|daple-2; gene_id MSTRG.17720; transcript_id MSTRG.17720.4;
chr5	transdecoder	CDS	79139603	79139761	.	-	0	gene_name 98056870|daple-2; gene_id MSTRG.17720; transcript_id MSTRG.17720.5;
chr5	transdecoder	CDS	79139603	79139761	.	-	0	gene_name 98056870|daple-2; gene_id MSTRG.17720; transcript_id MSTRG.17720.6;
chr5	transdecoder	CDS	79139603	79139761	.	-	0	gene_name 98056870|daple-2; gene_id MSTRG.17720; transcript_id MSTRG.17720.7;
chr5	transdecoder	CDS	79139603	79139761	.	-	0	gene_name 98056870|daple-2; gene_id MSTRG.17720; transcript_id MSTRG.17720.8;
chr5	transdecoder	CDS	79139603	79139761	.	-	0	gene_name 98056870|daple-2; gene_id MSTRG.17720; transcript_id MSTRG.17720.9;
chr5	transdecoder	exon	79139603	79139761	.	-	.	gene_name 98056870|daple-2; gene_id MSTRG.17720; transcript_id MSTRG.17720.1;
chr5	transdecoder	exon	79139603	79139761	.	-	.	gene_name 98056870|daple-2; gene_id MSTRG.17720; transcript_id MSTRG.17720.10;
chr5	transdecoder	exon	79139603	79139761	.	-	.	gene_name 98056870|daple-2; gene_id MSTRG.17720; transcript_id MSTRG.17720.12;
chr5	transdecoder	exon	79139603	79139761	.	-	.	gene_name 98056870|daple-2; gene_id MSTRG.17720; transcript_id MSTRG.17720.13;
chr5	transdecoder	exon	79139603	79139761	.	-	.	gene_name 98056870|daple-2; gene_id MSTRG.17720; transcript_id MSTRG.17720.14;
chr5	transdecoder	exon	79139603	79139761	.	-	.	gene_name 98056870|daple-2; gene_id MSTRG.17720; transcript_id MSTRG.17720.15;
chr5	transdecoder	exon	79139603	79139761	.	-	.	gene_name 98056870|daple-2; gene_id MSTRG.17720; transcript_id MSTRG.17720.16;
chr5	transdecoder	exon	79139603	79139761	.	-	.	gene_name 98056870|daple-2; gene_id MSTRG.17720; transcript_id MSTRG.17720.17;
chr5	transdecoder	exon	79139603	79139761	.	-	.	gene_name 98056870|daple-2; gene_id MSTRG.17720; transcript_id MSTRG.17720.18;
chr5	transdecoder	exon	79139603	79139761	.	-	.	gene_name 98056870|daple-2; gene_id MSTRG.17720; transcript_id MSTRG.17720.19;
chr5	transdecoder	exon	79139603	79139761	.	-	.	gene_name 98056870|daple-2; gene_id MSTRG.17720; transcript_id MSTRG.17720.2;
chr5	transdecoder	exon	79139603	79139761	.	-	.	gene_name 98056870|daple-2; gene_id MSTRG.17720; transcript_id MSTRG.17720.20;
chr5	transdecoder	exon	79139603	79139761	.	-	.	gene_name 98056870|daple-2; gene_id MSTRG.17720; transcript_id MSTRG.17720.21;
chr5	transdecoder	exon	79139603	79139761	.	-	.	gene_name 98056870|daple-2; gene_id MSTRG.17720; transcript_id MSTRG.17720.22;
chr5	transdecoder	exon	79139603	79139761	.	-	.	gene_name 98056870|daple-2; gene_id MSTRG.17720; transcript_id MSTRG.17720.23;
chr5	transdecoder	exon	79139603	79139761	.	-	.	gene_name 98056870|daple-2; gene_id MSTRG.17720; transcript_id MSTRG.17720.24;
chr5	transdecoder	exon	79139603	79139761	.	-	.	gene_name 98056870|daple-2; gene_id MSTRG.17720; transcript_id MSTRG.17720.25;
chr5	transdecoder	exon	79139603	79139761	.	-	.	gene_name 98056870|daple-2; gene_id MSTRG.17720; transcript_id MSTRG.17720.26;
chr5	transdecoder	exon	79139603	79139761	.	-	.	gene_name 98056870|daple-2; gene_id MSTRG.17720; transcript_id MSTRG.17720.27;
chr5	transdecoder	exon	79139603	79139761	.	-	.	gene_name 98056870|daple-2; gene_id MSTRG.17720; transcript_id MSTRG.17720.28;
chr5	transdecoder	exon	79139603	79139761	.	-	.	gene_name 98056870|daple-2; gene_id MSTRG.17720; transcript_id MSTRG.17720.3;
chr5	transdecoder	exon	79139603	79139761	.	-	.	gene_name 98056870|daple-2; gene_id MSTRG.17720; transcript_id MSTRG.17720.30;
chr5	transdecoder	exon	79139603	79139761	.	-	.	gene_name 98056870|daple-2; gene_id MSTRG.17720; transcript_id MSTRG.17720.33;
chr5	transdecoder	exon	79139603	79139761	.	-	.	gene_name 98056870|daple-2; gene_id MSTRG.17720; transcript_id MSTRG.17720.34;
chr5	transdecoder	exon	79139603	79139761	.	-	.	gene_name 98056870|daple-2; gene_id MSTRG.17720; transcript_id MSTRG.17720.35;
chr5	transdecoder	exon	79139603	79139761	.	-	.	gene_name 98056870|daple-2; gene_id MSTRG.17720; transcript_id MSTRG.17720.36;
chr5	transdecoder	exon	79139603	79139761	.	-	.	gene_name 98056870|daple-2; gene_id MSTRG.17720; transcript_id MSTRG.17720.4;
chr5	transdecoder	exon	79139603	79139761	.	-	.	gene_name 98056870|daple-2; gene_id MSTRG.17720; transcript_id MSTRG.17720.5;
chr5	transdecoder	exon	79139603	79139761	.	-	.	gene_name 98056870|daple-2; gene_id MSTRG.17720; transcript_id MSTRG.17720.6;
chr5	transdecoder	exon	79139603	79139761	.	-	.	gene_name 98056870|daple-2; gene_id MSTRG.17720; transcript_id MSTRG.17720.7;
chr5	transdecoder	exon	79139603	79139761	.	-	.	gene_name 98056870|daple-2; gene_id MSTRG.17720; transcript_id MSTRG.17720.8;
chr5	transdecoder	exon	79139603	79139761	.	-	.	gene_name 98056870|daple-2; gene_id MSTRG.17720; transcript_id MSTRG.17720.9;
chr5	transdecoder	five_prime_utr	79139759	79139761	.	-	.	gene_name 98056870|daple-2; gene_id MSTRG.17720; transcript_id MSTRG.17720.36;
chr5	transdecoder	CDS	79139920	79140001	.	-	1	gene_name 98056870|daple-2; gene_id MSTRG.17720; transcript_id MSTRG.17720.1;
chr5	transdecoder	CDS	79139920	79140001	.	-	1	gene_name 98056870|daple-2; gene_id MSTRG.17720; transcript_id MSTRG.17720.10;
chr5	transdecoder	CDS	79139920	79140001	.	-	1	gene_name 98056870|daple-2; gene_id MSTRG.17720; transcript_id MSTRG.17720.12;
chr5	transdecoder	CDS	79139920	79140001	.	-	1	gene_name 98056870|daple-2; gene_id MSTRG.17720; transcript_id MSTRG.17720.13;
chr5	transdecoder	CDS	79139920	79140001	.	-	1	gene_name 98056870|daple-2; gene_id MSTRG.17720; transcript_id MSTRG.17720.14;
chr5	transdecoder	CDS	79139920	79140001	.	-	1	gene_name 98056870|daple-2; gene_id MSTRG.17720; transcript_id MSTRG.17720.15;
chr5	transdecoder	CDS	79139920	79140001	.	-	1	gene_name 98056870|daple-2; gene_id MSTRG.17720; transcript_id MSTRG.17720.16;
chr5	transdecoder	CDS	79139920	79140001	.	-	1	gene_name 98056870|daple-2; gene_id MSTRG.17720; transcript_id MSTRG.17720.17;
chr5	transdecoder	CDS	79139920	79140001	.	-	1	gene_name 98056870|daple-2; gene_id MSTRG.17720; transcript_id MSTRG.17720.18;
chr5	transdecoder	CDS	79139920	79140001	.	-	1	gene_name 98056870|daple-2; gene_id MSTRG.17720; transcript_id MSTRG.17720.19;
chr5	transdecoder	CDS	79139920	79140001	.	-	1	gene_name 98056870|daple-2; gene_id MSTRG.17720; transcript_id MSTRG.17720.2;
chr5	transdecoder	CDS	79139920	79140001	.	-	1	gene_name 98056870|daple-2; gene_id MSTRG.17720; transcript_id MSTRG.17720.20;
chr5	transdecoder	CDS	79139920	79140001	.	-	1	gene_name 98056870|daple-2; gene_id MSTRG.17720; transcript_id MSTRG.17720.21;
chr5	transdecoder	CDS	79139920	79140001	.	-	1	gene_name 98056870|daple-2; gene_id MSTRG.17720; transcript_id MSTRG.17720.22;
chr5	transdecoder	CDS	79139920	79140001	.	-	1	gene_name 98056870|daple-2; gene_id MSTRG.17720; transcript_id MSTRG.17720.23;
chr5	transdecoder	CDS	79139920	79140001	.	-	1	gene_name 98056870|daple-2; gene_id MSTRG.17720; transcript_id MSTRG.17720.24;
chr5	transdecoder	CDS	79139920	79140001	.	-	1	gene_name 98056870|daple-2; gene_id MSTRG.17720; transcript_id MSTRG.17720.25;
chr5	transdecoder	CDS	79139920	79140001	.	-	1	gene_name 98056870|daple-2; gene_id MSTRG.17720; transcript_id MSTRG.17720.26;
chr5	transdecoder	CDS	79139920	79140001	.	-	1	gene_name 98056870|daple-2; gene_id MSTRG.17720; transcript_id MSTRG.17720.27;
chr5	transdecoder	CDS	79139920	79140001	.	-	1	gene_name 98056870|daple-2; gene_id MSTRG.17720; transcript_id MSTRG.17720.28;
chr5	transdecoder	CDS	79139920	79140001	.	-	1	gene_name 98056870|daple-2; gene_id MSTRG.17720; transcript_id MSTRG.17720.3;
chr5	transdecoder	CDS	79139920	79140001	.	-	1	gene_name 98056870|daple-2; gene_id MSTRG.17720; transcript_id MSTRG.17720.30;
chr5	transdecoder	CDS	79139920	79140001	.	-	1	gene_name 98056870|daple-2; gene_id MSTRG.17720; transcript_id MSTRG.17720.33;
chr5	transdecoder	CDS	79139920	79140001	.	-	1	gene_name 98056870|daple-2; gene_id MSTRG.17720; transcript_id MSTRG.17720.34;
chr5	transdecoder	CDS	79139920	79140001	.	-	1	gene_name 98056870|daple-2; gene_id MSTRG.17720; transcript_id MSTRG.17720.35;
chr5	transdecoder	CDS	79139920	79140001	.	-	1	gene_name 98056870|daple-2; gene_id MSTRG.17720; transcript_id MSTRG.17720.4;
chr5	transdecoder	CDS	79139920	79140001	.	-	1	gene_name 98056870|daple-2; gene_id MSTRG.17720; transcript_id MSTRG.17720.5;
chr5	transdecoder	CDS	79139920	79140001	.	-	1	gene_name 98056870|daple-2; gene_id MSTRG.17720; transcript_id MSTRG.17720.6;
chr5	transdecoder	CDS	79139920	79140001	.	-	1	gene_name 98056870|daple-2; gene_id MSTRG.17720; transcript_id MSTRG.17720.7;
chr5	transdecoder	CDS	79139920	79140001	.	-	1	gene_name 98056870|daple-2; gene_id MSTRG.17720; transcript_id MSTRG.17720.8;
chr5	transdecoder	CDS	79139920	79140001	.	-	1	gene_name 98056870|daple-2; gene_id MSTRG.17720; transcript_id MSTRG.17720.9;
chr5	transdecoder	exon	79139920	79140001	.	-	.	gene_name 98056870|daple-2; gene_id MSTRG.17720; transcript_id MSTRG.17720.1;
chr5	transdecoder	exon	79139920	79140001	.	-	.	gene_name 98056870|daple-2; gene_id MSTRG.17720; transcript_id MSTRG.17720.10;
chr5	transdecoder	exon	79139920	79140001	.	-	.	gene_name 98056870|daple-2; gene_id MSTRG.17720; transcript_id MSTRG.17720.12;
chr5	transdecoder	exon	79139920	79140001	.	-	.	gene_name 98056870|daple-2; gene_id MSTRG.17720; transcript_id MSTRG.17720.13;
chr5	transdecoder	exon	79139920	79140001	.	-	.	gene_name 98056870|daple-2; gene_id MSTRG.17720; transcript_id MSTRG.17720.14;
chr5	transdecoder	exon	79139920	79140001	.	-	.	gene_name 98056870|daple-2; gene_id MSTRG.17720; transcript_id MSTRG.17720.15;
chr5	transdecoder	exon	79139920	79140001	.	-	.	gene_name 98056870|daple-2; gene_id MSTRG.17720; transcript_id MSTRG.17720.16;
chr5	transdecoder	exon	79139920	79140001	.	-	.	gene_name 98056870|daple-2; gene_id MSTRG.17720; transcript_id MSTRG.17720.17;
chr5	transdecoder	exon	79139920	79140001	.	-	.	gene_name 98056870|daple-2; gene_id MSTRG.17720; transcript_id MSTRG.17720.18;
chr5	transdecoder	exon	79139920	79140001	.	-	.	gene_name 98056870|daple-2; gene_id MSTRG.17720; transcript_id MSTRG.17720.19;
chr5	transdecoder	exon	79139920	79140001	.	-	.	gene_name 98056870|daple-2; gene_id MSTRG.17720; transcript_id MSTRG.17720.2;
chr5	transdecoder	exon	79139920	79140001	.	-	.	gene_name 98056870|daple-2; gene_id MSTRG.17720; transcript_id MSTRG.17720.20;
chr5	transdecoder	exon	79139920	79140001	.	-	.	gene_name 98056870|daple-2; gene_id MSTRG.17720; transcript_id MSTRG.17720.21;
chr5	transdecoder	exon	79139920	79140001	.	-	.	gene_name 98056870|daple-2; gene_id MSTRG.17720; transcript_id MSTRG.17720.22;
chr5	transdecoder	exon	79139920	79140001	.	-	.	gene_name 98056870|daple-2; gene_id MSTRG.17720; transcript_id MSTRG.17720.23;
chr5	transdecoder	exon	79139920	79140001	.	-	.	gene_name 98056870|daple-2; gene_id MSTRG.17720; transcript_id MSTRG.17720.24;
chr5	transdecoder	exon	79139920	79140001	.	-	.	gene_name 98056870|daple-2; gene_id MSTRG.17720; transcript_id MSTRG.17720.25;
chr5	transdecoder	exon	79139920	79140001	.	-	.	gene_name 98056870|daple-2; gene_id MSTRG.17720; transcript_id MSTRG.17720.26;
chr5	transdecoder	exon	79139920	79140001	.	-	.	gene_name 98056870|daple-2; gene_id MSTRG.17720; transcript_id MSTRG.17720.27;
chr5	transdecoder	exon	79139920	79140001	.	-	.	gene_name 98056870|daple-2; gene_id MSTRG.17720; transcript_id MSTRG.17720.28;
chr5	transdecoder	exon	79139920	79140001	.	-	.	gene_name 98056870|daple-2; gene_id MSTRG.17720; transcript_id MSTRG.17720.3;
chr5	transdecoder	exon	79139920	79140001	.	-	.	gene_name 98056870|daple-2; gene_id MSTRG.17720; transcript_id MSTRG.17720.30;
chr5	transdecoder	exon	79139920	79140001	.	-	.	gene_name 98056870|daple-2; gene_id MSTRG.17720; transcript_id MSTRG.17720.33;
chr5	transdecoder	exon	79139920	79140001	.	-	.	gene_name 98056870|daple-2; gene_id MSTRG.17720; transcript_id MSTRG.17720.34;
chr5	transdecoder	exon	79139920	79140001	.	-	.	gene_name 98056870|daple-2; gene_id MSTRG.17720; transcript_id MSTRG.17720.35;
chr5	transdecoder	exon	79139920	79140001	.	-	.	gene_name 98056870|daple-2; gene_id MSTRG.17720; transcript_id MSTRG.17720.4;
chr5	transdecoder	exon	79139920	79140001	.	-	.	gene_name 98056870|daple-2; gene_id MSTRG.17720; transcript_id MSTRG.17720.5;
chr5	transdecoder	exon	79139920	79140001	.	-	.	gene_name 98056870|daple-2; gene_id MSTRG.17720; transcript_id MSTRG.17720.6;
chr5	transdecoder	exon	79139920	79140001	.	-	.	gene_name 98056870|daple-2; gene_id MSTRG.17720; transcript_id MSTRG.17720.7;
chr5	transdecoder	exon	79139920	79140001	.	-	.	gene_name 98056870|daple-2; gene_id MSTRG.17720; transcript_id MSTRG.17720.8;
chr5	transdecoder	exon	79139920	79140001	.	-	.	gene_name 98056870|daple-2; gene_id MSTRG.17720; transcript_id MSTRG.17720.9;
chr5	transdecoder	exon	79139920	79140115	.	-	.	gene_name 98056870|daple-2; gene_id MSTRG.17720; transcript_id MSTRG.17720.36;
chr5	transdecoder	five_prime_utr	79139920	79140115	.	-	.	gene_name 98056870|daple-2; gene_id MSTRG.17720; transcript_id MSTRG.17720.36;
chr5	transdecoder	CDS	79140317	79140325	.	-	1	gene_name 98056870|daple-2; gene_id MSTRG.17720; transcript_id MSTRG.17720.23;
chr5	transdecoder	CDS	79140317	79140325	.	-	1	gene_name 98056870|daple-2; gene_id MSTRG.17720; transcript_id MSTRG.17720.30;
chr5	transdecoder	CDS	79140317	79140325	.	-	1	gene_name 98056870|daple-2; gene_id MSTRG.17720; transcript_id MSTRG.17720.35;
chr5	transdecoder	exon	79140317	79140325	.	-	.	gene_name 98056870|daple-2; gene_id MSTRG.17720; transcript_id MSTRG.17720.23;
chr5	transdecoder	exon	79140317	79140325	.	-	.	gene_name 98056870|daple-2; gene_id MSTRG.17720; transcript_id MSTRG.17720.30;
chr5	transdecoder	exon	79140317	79140325	.	-	.	gene_name 98056870|daple-2; gene_id MSTRG.17720; transcript_id MSTRG.17720.35;
chr5	transdecoder	CDS	79141416	79141600	.	-	0	gene_name 98056870|daple-2; gene_id MSTRG.17720; transcript_id MSTRG.17720.1;
chr5	transdecoder	CDS	79141416	79141600	.	-	0	gene_name 98056870|daple-2; gene_id MSTRG.17720; transcript_id MSTRG.17720.10;
chr5	transdecoder	CDS	79141416	79141600	.	-	0	gene_name 98056870|daple-2; gene_id MSTRG.17720; transcript_id MSTRG.17720.12;
chr5	transdecoder	CDS	79141416	79141600	.	-	0	gene_name 98056870|daple-2; gene_id MSTRG.17720; transcript_id MSTRG.17720.13;
chr5	transdecoder	CDS	79141416	79141600	.	-	0	gene_name 98056870|daple-2; gene_id MSTRG.17720; transcript_id MSTRG.17720.14;
chr5	transdecoder	CDS	79141416	79141600	.	-	0	gene_name 98056870|daple-2; gene_id MSTRG.17720; transcript_id MSTRG.17720.15;
chr5	transdecoder	CDS	79141416	79141600	.	-	0	gene_name 98056870|daple-2; gene_id MSTRG.17720; transcript_id MSTRG.17720.16;
chr5	transdecoder	CDS	79141416	79141600	.	-	0	gene_name 98056870|daple-2; gene_id MSTRG.17720; transcript_id MSTRG.17720.17;
chr5	transdecoder	CDS	79141416	79141600	.	-	0	gene_name 98056870|daple-2; gene_id MSTRG.17720; transcript_id MSTRG.17720.18;
chr5	transdecoder	CDS	79141416	79141600	.	-	0	gene_name 98056870|daple-2; gene_id MSTRG.17720; transcript_id MSTRG.17720.19;
chr5	transdecoder	CDS	79141416	79141600	.	-	0	gene_name 98056870|daple-2; gene_id MSTRG.17720; transcript_id MSTRG.17720.2;
chr5	transdecoder	CDS	79141416	79141600	.	-	0	gene_name 98056870|daple-2; gene_id MSTRG.17720; transcript_id MSTRG.17720.20;
chr5	transdecoder	CDS	79141416	79141600	.	-	0	gene_name 98056870|daple-2; gene_id MSTRG.17720; transcript_id MSTRG.17720.21;
chr5	transdecoder	CDS	79141416	79141600	.	-	0	gene_name 98056870|daple-2; gene_id MSTRG.17720; transcript_id MSTRG.17720.22;
chr5	transdecoder	CDS	79141416	79141600	.	-	0	gene_name 98056870|daple-2; gene_id MSTRG.17720; transcript_id MSTRG.17720.23;
chr5	transdecoder	CDS	79141416	79141600	.	-	0	gene_name 98056870|daple-2; gene_id MSTRG.17720; transcript_id MSTRG.17720.24;
chr5	transdecoder	CDS	79141416	79141600	.	-	0	gene_name 98056870|daple-2; gene_id MSTRG.17720; transcript_id MSTRG.17720.25;
chr5	transdecoder	CDS	79141416	79141600	.	-	0	gene_name 98056870|daple-2; gene_id MSTRG.17720; transcript_id MSTRG.17720.26;
chr5	transdecoder	CDS	79141416	79141600	.	-	0	gene_name 98056870|daple-2; gene_id MSTRG.17720; transcript_id MSTRG.17720.27;
chr5	transdecoder	CDS	79141416	79141600	.	-	0	gene_name 98056870|daple-2; gene_id MSTRG.17720; transcript_id MSTRG.17720.28;
chr5	transdecoder	CDS	79141416	79141600	.	-	0	gene_name 98056870|daple-2; gene_id MSTRG.17720; transcript_id MSTRG.17720.3;
chr5	transdecoder	CDS	79141416	79141600	.	-	0	gene_name 98056870|daple-2; gene_id MSTRG.17720; transcript_id MSTRG.17720.30;
chr5	transdecoder	CDS	79141416	79141600	.	-	0	gene_name 98056870|daple-2; gene_id MSTRG.17720; transcript_id MSTRG.17720.33;
chr5	transdecoder	CDS	79141416	79141600	.	-	0	gene_name 98056870|daple-2; gene_id MSTRG.17720; transcript_id MSTRG.17720.34;
chr5	transdecoder	CDS	79141416	79141600	.	-	0	gene_name 98056870|daple-2; gene_id MSTRG.17720; transcript_id MSTRG.17720.35;
chr5	transdecoder	CDS	79141416	79141600	.	-	0	gene_name 98056870|daple-2; gene_id MSTRG.17720; transcript_id MSTRG.17720.4;
chr5	transdecoder	CDS	79141416	79141600	.	-	0	gene_name 98056870|daple-2; gene_id MSTRG.17720; transcript_id MSTRG.17720.5;
chr5	transdecoder	CDS	79141416	79141600	.	-	0	gene_name 98056870|daple-2; gene_id MSTRG.17720; transcript_id MSTRG.17720.6;
chr5	transdecoder	CDS	79141416	79141600	.	-	0	gene_name 98056870|daple-2; gene_id MSTRG.17720; transcript_id MSTRG.17720.7;
chr5	transdecoder	CDS	79141416	79141600	.	-	0	gene_name 98056870|daple-2; gene_id MSTRG.17720; transcript_id MSTRG.17720.8;
chr5	transdecoder	CDS	79141416	79141600	.	-	0	gene_name 98056870|daple-2; gene_id MSTRG.17720; transcript_id MSTRG.17720.9;
chr5	transdecoder	exon	79141416	79141600	.	-	.	gene_name 98056870|daple-2; gene_id MSTRG.17720; transcript_id MSTRG.17720.1;
chr5	transdecoder	exon	79141416	79141600	.	-	.	gene_name 98056870|daple-2; gene_id MSTRG.17720; transcript_id MSTRG.17720.10;
chr5	transdecoder	exon	79141416	79141600	.	-	.	gene_name 98056870|daple-2; gene_id MSTRG.17720; transcript_id MSTRG.17720.12;
chr5	transdecoder	exon	79141416	79141600	.	-	.	gene_name 98056870|daple-2; gene_id MSTRG.17720; transcript_id MSTRG.17720.13;
chr5	transdecoder	exon	79141416	79141600	.	-	.	gene_name 98056870|daple-2; gene_id MSTRG.17720; transcript_id MSTRG.17720.14;
chr5	transdecoder	exon	79141416	79141600	.	-	.	gene_name 98056870|daple-2; gene_id MSTRG.17720; transcript_id MSTRG.17720.15;
chr5	transdecoder	exon	79141416	79141600	.	-	.	gene_name 98056870|daple-2; gene_id MSTRG.17720; transcript_id MSTRG.17720.16;
chr5	transdecoder	exon	79141416	79141600	.	-	.	gene_name 98056870|daple-2; gene_id MSTRG.17720; transcript_id MSTRG.17720.17;
chr5	transdecoder	exon	79141416	79141600	.	-	.	gene_name 98056870|daple-2; gene_id MSTRG.17720; transcript_id MSTRG.17720.18;
chr5	transdecoder	exon	79141416	79141600	.	-	.	gene_name 98056870|daple-2; gene_id MSTRG.17720; transcript_id MSTRG.17720.19;
chr5	transdecoder	exon	79141416	79141600	.	-	.	gene_name 98056870|daple-2; gene_id MSTRG.17720; transcript_id MSTRG.17720.2;
chr5	transdecoder	exon	79141416	79141600	.	-	.	gene_name 98056870|daple-2; gene_id MSTRG.17720; transcript_id MSTRG.17720.20;
chr5	transdecoder	exon	79141416	79141600	.	-	.	gene_name 98056870|daple-2; gene_id MSTRG.17720; transcript_id MSTRG.17720.21;
chr5	transdecoder	exon	79141416	79141600	.	-	.	gene_name 98056870|daple-2; gene_id MSTRG.17720; transcript_id MSTRG.17720.22;
chr5	transdecoder	exon	79141416	79141600	.	-	.	gene_name 98056870|daple-2; gene_id MSTRG.17720; transcript_id MSTRG.17720.23;
chr5	transdecoder	exon	79141416	79141600	.	-	.	gene_name 98056870|daple-2; gene_id MSTRG.17720; transcript_id MSTRG.17720.24;
chr5	transdecoder	exon	79141416	79141600	.	-	.	gene_name 98056870|daple-2; gene_id MSTRG.17720; transcript_id MSTRG.17720.25;
chr5	transdecoder	exon	79141416	79141600	.	-	.	gene_name 98056870|daple-2; gene_id MSTRG.17720; transcript_id MSTRG.17720.26;
chr5	transdecoder	exon	79141416	79141600	.	-	.	gene_name 98056870|daple-2; gene_id MSTRG.17720; transcript_id MSTRG.17720.27;
chr5	transdecoder	exon	79141416	79141600	.	-	.	gene_name 98056870|daple-2; gene_id MSTRG.17720; transcript_id MSTRG.17720.28;
chr5	transdecoder	exon	79141416	79141600	.	-	.	gene_name 98056870|daple-2; gene_id MSTRG.17720; transcript_id MSTRG.17720.3;
chr5	transdecoder	exon	79141416	79141600	.	-	.	gene_name 98056870|daple-2; gene_id MSTRG.17720; transcript_id MSTRG.17720.30;
chr5	transdecoder	exon	79141416	79141600	.	-	.	gene_name 98056870|daple-2; gene_id MSTRG.17720; transcript_id MSTRG.17720.33;
chr5	transdecoder	exon	79141416	79141600	.	-	.	gene_name 98056870|daple-2; gene_id MSTRG.17720; transcript_id MSTRG.17720.34;
chr5	transdecoder	exon	79141416	79141600	.	-	.	gene_name 98056870|daple-2; gene_id MSTRG.17720; transcript_id MSTRG.17720.35;
chr5	transdecoder	exon	79141416	79141600	.	-	.	gene_name 98056870|daple-2; gene_id MSTRG.17720; transcript_id MSTRG.17720.4;
chr5	transdecoder	exon	79141416	79141600	.	-	.	gene_name 98056870|daple-2; gene_id MSTRG.17720; transcript_id MSTRG.17720.5;
chr5	transdecoder	exon	79141416	79141600	.	-	.	gene_name 98056870|daple-2; gene_id MSTRG.17720; transcript_id MSTRG.17720.6;
chr5	transdecoder	exon	79141416	79141600	.	-	.	gene_name 98056870|daple-2; gene_id MSTRG.17720; transcript_id MSTRG.17720.7;
chr5	transdecoder	exon	79141416	79141600	.	-	.	gene_name 98056870|daple-2; gene_id MSTRG.17720; transcript_id MSTRG.17720.8;
chr5	transdecoder	exon	79141416	79141600	.	-	.	gene_name 98056870|daple-2; gene_id MSTRG.17720; transcript_id MSTRG.17720.9;
chr5	transdecoder	CDS	79143816	79143974	.	-	0	gene_name 98056870|daple-2; gene_id MSTRG.17720; transcript_id MSTRG.17720.1;
chr5	transdecoder	CDS	79143816	79143974	.	-	0	gene_name 98056870|daple-2; gene_id MSTRG.17720; transcript_id MSTRG.17720.10;
chr5	transdecoder	CDS	79143816	79143974	.	-	0	gene_name 98056870|daple-2; gene_id MSTRG.17720; transcript_id MSTRG.17720.12;
chr5	transdecoder	CDS	79143816	79143974	.	-	0	gene_name 98056870|daple-2; gene_id MSTRG.17720; transcript_id MSTRG.17720.13;
chr5	transdecoder	CDS	79143816	79143974	.	-	0	gene_name 98056870|daple-2; gene_id MSTRG.17720; transcript_id MSTRG.17720.14;
chr5	transdecoder	CDS	79143816	79143974	.	-	0	gene_name 98056870|daple-2; gene_id MSTRG.17720; transcript_id MSTRG.17720.15;
chr5	transdecoder	CDS	79143816	79143974	.	-	0	gene_name 98056870|daple-2; gene_id MSTRG.17720; transcript_id MSTRG.17720.16;
chr5	transdecoder	CDS	79143816	79143974	.	-	0	gene_name 98056870|daple-2; gene_id MSTRG.17720; transcript_id MSTRG.17720.17;
chr5	transdecoder	CDS	79143816	79143974	.	-	0	gene_name 98056870|daple-2; gene_id MSTRG.17720; transcript_id MSTRG.17720.18;
chr5	transdecoder	CDS	79143816	79143974	.	-	0	gene_name 98056870|daple-2; gene_id MSTRG.17720; transcript_id MSTRG.17720.19;
chr5	transdecoder	CDS	79143816	79143974	.	-	0	gene_name 98056870|daple-2; gene_id MSTRG.17720; transcript_id MSTRG.17720.2;
chr5	transdecoder	CDS	79143816	79143974	.	-	0	gene_name 98056870|daple-2; gene_id MSTRG.17720; transcript_id MSTRG.17720.20;
chr5	transdecoder	CDS	79143816	79143974	.	-	0	gene_name 98056870|daple-2; gene_id MSTRG.17720; transcript_id MSTRG.17720.21;
chr5	transdecoder	CDS	79143816	79143974	.	-	0	gene_name 98056870|daple-2; gene_id MSTRG.17720; transcript_id MSTRG.17720.22;
chr5	transdecoder	CDS	79143816	79143974	.	-	0	gene_name 98056870|daple-2; gene_id MSTRG.17720; transcript_id MSTRG.17720.23;
chr5	transdecoder	CDS	79143816	79143974	.	-	0	gene_name 98056870|daple-2; gene_id MSTRG.17720; transcript_id MSTRG.17720.24;
chr5	transdecoder	CDS	79143816	79143974	.	-	0	gene_name 98056870|daple-2; gene_id MSTRG.17720; transcript_id MSTRG.17720.25;
chr5	transdecoder	CDS	79143816	79143974	.	-	0	gene_name 98056870|daple-2; gene_id MSTRG.17720; transcript_id MSTRG.17720.26;
chr5	transdecoder	CDS	79143816	79143974	.	-	0	gene_name 98056870|daple-2; gene_id MSTRG.17720; transcript_id MSTRG.17720.27;
chr5	transdecoder	CDS	79143816	79143974	.	-	0	gene_name 98056870|daple-2; gene_id MSTRG.17720; transcript_id MSTRG.17720.28;
chr5	transdecoder	CDS	79143816	79143974	.	-	0	gene_name 98056870|daple-2; gene_id MSTRG.17720; transcript_id MSTRG.17720.3;
chr5	transdecoder	CDS	79143816	79143974	.	-	0	gene_name 98056870|daple-2; gene_id MSTRG.17720; transcript_id MSTRG.17720.33;
chr5	transdecoder	CDS	79143816	79143974	.	-	0	gene_name 98056870|daple-2; gene_id MSTRG.17720; transcript_id MSTRG.17720.34;
chr5	transdecoder	CDS	79143816	79143974	.	-	0	gene_name 98056870|daple-2; gene_id MSTRG.17720; transcript_id MSTRG.17720.35;
chr5	transdecoder	CDS	79143816	79143974	.	-	0	gene_name 98056870|daple-2; gene_id MSTRG.17720; transcript_id MSTRG.17720.4;
chr5	transdecoder	CDS	79143816	79143974	.	-	0	gene_name 98056870|daple-2; gene_id MSTRG.17720; transcript_id MSTRG.17720.5;
chr5	transdecoder	CDS	79143816	79143974	.	-	0	gene_name 98056870|daple-2; gene_id MSTRG.17720; transcript_id MSTRG.17720.6;
chr5	transdecoder	CDS	79143816	79143974	.	-	0	gene_name 98056870|daple-2; gene_id MSTRG.17720; transcript_id MSTRG.17720.7;
chr5	transdecoder	CDS	79143816	79143974	.	-	0	gene_name 98056870|daple-2; gene_id MSTRG.17720; transcript_id MSTRG.17720.8;
chr5	transdecoder	CDS	79143816	79143974	.	-	0	gene_name 98056870|daple-2; gene_id MSTRG.17720; transcript_id MSTRG.17720.9;
chr5	transdecoder	CDS	79143816	79144037	.	-	0	gene_name 98056870|daple-2; gene_id MSTRG.17720; transcript_id MSTRG.17720.30;
chr5	transdecoder	exon	79143816	79144037	.	-	.	gene_name 98056870|daple-2; gene_id MSTRG.17720; transcript_id MSTRG.17720.1;
chr5	transdecoder	exon	79143816	79144037	.	-	.	gene_name 98056870|daple-2; gene_id MSTRG.17720; transcript_id MSTRG.17720.10;
chr5	transdecoder	exon	79143816	79144037	.	-	.	gene_name 98056870|daple-2; gene_id MSTRG.17720; transcript_id MSTRG.17720.12;
chr5	transdecoder	exon	79143816	79144037	.	-	.	gene_name 98056870|daple-2; gene_id MSTRG.17720; transcript_id MSTRG.17720.13;
chr5	transdecoder	exon	79143816	79144037	.	-	.	gene_name 98056870|daple-2; gene_id MSTRG.17720; transcript_id MSTRG.17720.14;
chr5	transdecoder	exon	79143816	79144037	.	-	.	gene_name 98056870|daple-2; gene_id MSTRG.17720; transcript_id MSTRG.17720.15;
chr5	transdecoder	exon	79143816	79144037	.	-	.	gene_name 98056870|daple-2; gene_id MSTRG.17720; transcript_id MSTRG.17720.16;
chr5	transdecoder	exon	79143816	79144037	.	-	.	gene_name 98056870|daple-2; gene_id MSTRG.17720; transcript_id MSTRG.17720.17;
chr5	transdecoder	exon	79143816	79144037	.	-	.	gene_name 98056870|daple-2; gene_id MSTRG.17720; transcript_id MSTRG.17720.18;
chr5	transdecoder	exon	79143816	79144037	.	-	.	gene_name 98056870|daple-2; gene_id MSTRG.17720; transcript_id MSTRG.17720.19;
chr5	transdecoder	exon	79143816	79144037	.	-	.	gene_name 98056870|daple-2; gene_id MSTRG.17720; transcript_id MSTRG.17720.2;
chr5	transdecoder	exon	79143816	79144037	.	-	.	gene_name 98056870|daple-2; gene_id MSTRG.17720; transcript_id MSTRG.17720.20;
chr5	transdecoder	exon	79143816	79144037	.	-	.	gene_name 98056870|daple-2; gene_id MSTRG.17720; transcript_id MSTRG.17720.21;
chr5	transdecoder	exon	79143816	79144037	.	-	.	gene_name 98056870|daple-2; gene_id MSTRG.17720; transcript_id MSTRG.17720.22;
chr5	transdecoder	exon	79143816	79144037	.	-	.	gene_name 98056870|daple-2; gene_id MSTRG.17720; transcript_id MSTRG.17720.23;
chr5	transdecoder	exon	79143816	79144037	.	-	.	gene_name 98056870|daple-2; gene_id MSTRG.17720; transcript_id MSTRG.17720.24;
chr5	transdecoder	exon	79143816	79144037	.	-	.	gene_name 98056870|daple-2; gene_id MSTRG.17720; transcript_id MSTRG.17720.25;
chr5	transdecoder	exon	79143816	79144037	.	-	.	gene_name 98056870|daple-2; gene_id MSTRG.17720; transcript_id MSTRG.17720.26;
chr5	transdecoder	exon	79143816	79144037	.	-	.	gene_name 98056870|daple-2; gene_id MSTRG.17720; transcript_id MSTRG.17720.27;
chr5	transdecoder	exon	79143816	79144037	.	-	.	gene_name 98056870|daple-2; gene_id MSTRG.17720; transcript_id MSTRG.17720.28;
chr5	transdecoder	exon	79143816	79144037	.	-	.	gene_name 98056870|daple-2; gene_id MSTRG.17720; transcript_id MSTRG.17720.3;
chr5	transdecoder	exon	79143816	79144037	.	-	.	gene_name 98056870|daple-2; gene_id MSTRG.17720; transcript_id MSTRG.17720.30;
chr5	transdecoder	exon	79143816	79144037	.	-	.	gene_name 98056870|daple-2; gene_id MSTRG.17720; transcript_id MSTRG.17720.33;
chr5	transdecoder	exon	79143816	79144037	.	-	.	gene_name 98056870|daple-2; gene_id MSTRG.17720; transcript_id MSTRG.17720.34;
chr5	transdecoder	exon	79143816	79144037	.	-	.	gene_name 98056870|daple-2; gene_id MSTRG.17720; transcript_id MSTRG.17720.35;
chr5	transdecoder	exon	79143816	79144037	.	-	.	gene_name 98056870|daple-2; gene_id MSTRG.17720; transcript_id MSTRG.17720.4;
chr5	transdecoder	exon	79143816	79144037	.	-	.	gene_name 98056870|daple-2; gene_id MSTRG.17720; transcript_id MSTRG.17720.5;
chr5	transdecoder	exon	79143816	79144037	.	-	.	gene_name 98056870|daple-2; gene_id MSTRG.17720; transcript_id MSTRG.17720.6;
chr5	transdecoder	exon	79143816	79144037	.	-	.	gene_name 98056870|daple-2; gene_id MSTRG.17720; transcript_id MSTRG.17720.7;
chr5	transdecoder	exon	79143816	79144037	.	-	.	gene_name 98056870|daple-2; gene_id MSTRG.17720; transcript_id MSTRG.17720.8;
chr5	transdecoder	exon	79143816	79144037	.	-	.	gene_name 98056870|daple-2; gene_id MSTRG.17720; transcript_id MSTRG.17720.9;
chr5	transdecoder	five_prime_utr	79143975	79144037	.	-	.	gene_name 98056870|daple-2; gene_id MSTRG.17720; transcript_id MSTRG.17720.1;
chr5	transdecoder	five_prime_utr	79143975	79144037	.	-	.	gene_name 98056870|daple-2; gene_id MSTRG.17720; transcript_id MSTRG.17720.10;
chr5	transdecoder	five_prime_utr	79143975	79144037	.	-	.	gene_name 98056870|daple-2; gene_id MSTRG.17720; transcript_id MSTRG.17720.12;
chr5	transdecoder	five_prime_utr	79143975	79144037	.	-	.	gene_name 98056870|daple-2; gene_id MSTRG.17720; transcript_id MSTRG.17720.13;
chr5	transdecoder	five_prime_utr	79143975	79144037	.	-	.	gene_name 98056870|daple-2; gene_id MSTRG.17720; transcript_id MSTRG.17720.14;
chr5	transdecoder	five_prime_utr	79143975	79144037	.	-	.	gene_name 98056870|daple-2; gene_id MSTRG.17720; transcript_id MSTRG.17720.15;
chr5	transdecoder	five_prime_utr	79143975	79144037	.	-	.	gene_name 98056870|daple-2; gene_id MSTRG.17720; transcript_id MSTRG.17720.16;
chr5	transdecoder	five_prime_utr	79143975	79144037	.	-	.	gene_name 98056870|daple-2; gene_id MSTRG.17720; transcript_id MSTRG.17720.17;
chr5	transdecoder	five_prime_utr	79143975	79144037	.	-	.	gene_name 98056870|daple-2; gene_id MSTRG.17720; transcript_id MSTRG.17720.18;
chr5	transdecoder	five_prime_utr	79143975	79144037	.	-	.	gene_name 98056870|daple-2; gene_id MSTRG.17720; transcript_id MSTRG.17720.19;
chr5	transdecoder	five_prime_utr	79143975	79144037	.	-	.	gene_name 98056870|daple-2; gene_id MSTRG.17720; transcript_id MSTRG.17720.2;
chr5	transdecoder	five_prime_utr	79143975	79144037	.	-	.	gene_name 98056870|daple-2; gene_id MSTRG.17720; transcript_id MSTRG.17720.20;
chr5	transdecoder	five_prime_utr	79143975	79144037	.	-	.	gene_name 98056870|daple-2; gene_id MSTRG.17720; transcript_id MSTRG.17720.21;
chr5	transdecoder	five_prime_utr	79143975	79144037	.	-	.	gene_name 98056870|daple-2; gene_id MSTRG.17720; transcript_id MSTRG.17720.22;
chr5	transdecoder	five_prime_utr	79143975	79144037	.	-	.	gene_name 98056870|daple-2; gene_id MSTRG.17720; transcript_id MSTRG.17720.23;
chr5	transdecoder	five_prime_utr	79143975	79144037	.	-	.	gene_name 98056870|daple-2; gene_id MSTRG.17720; transcript_id MSTRG.17720.24;
chr5	transdecoder	five_prime_utr	79143975	79144037	.	-	.	gene_name 98056870|daple-2; gene_id MSTRG.17720; transcript_id MSTRG.17720.25;
chr5	transdecoder	five_prime_utr	79143975	79144037	.	-	.	gene_name 98056870|daple-2; gene_id MSTRG.17720; transcript_id MSTRG.17720.26;
chr5	transdecoder	five_prime_utr	79143975	79144037	.	-	.	gene_name 98056870|daple-2; gene_id MSTRG.17720; transcript_id MSTRG.17720.27;
chr5	transdecoder	five_prime_utr	79143975	79144037	.	-	.	gene_name 98056870|daple-2; gene_id MSTRG.17720; transcript_id MSTRG.17720.28;
chr5	transdecoder	five_prime_utr	79143975	79144037	.	-	.	gene_name 98056870|daple-2; gene_id MSTRG.17720; transcript_id MSTRG.17720.3;
chr5	transdecoder	five_prime_utr	79143975	79144037	.	-	.	gene_name 98056870|daple-2; gene_id MSTRG.17720; transcript_id MSTRG.17720.33;
chr5	transdecoder	five_prime_utr	79143975	79144037	.	-	.	gene_name 98056870|daple-2; gene_id MSTRG.17720; transcript_id MSTRG.17720.34;
chr5	transdecoder	five_prime_utr	79143975	79144037	.	-	.	gene_name 98056870|daple-2; gene_id MSTRG.17720; transcript_id MSTRG.17720.35;
chr5	transdecoder	five_prime_utr	79143975	79144037	.	-	.	gene_name 98056870|daple-2; gene_id MSTRG.17720; transcript_id MSTRG.17720.4;
chr5	transdecoder	five_prime_utr	79143975	79144037	.	-	.	gene_name 98056870|daple-2; gene_id MSTRG.17720; transcript_id MSTRG.17720.5;
chr5	transdecoder	five_prime_utr	79143975	79144037	.	-	.	gene_name 98056870|daple-2; gene_id MSTRG.17720; transcript_id MSTRG.17720.6;
chr5	transdecoder	five_prime_utr	79143975	79144037	.	-	.	gene_name 98056870|daple-2; gene_id MSTRG.17720; transcript_id MSTRG.17720.7;
chr5	transdecoder	five_prime_utr	79143975	79144037	.	-	.	gene_name 98056870|daple-2; gene_id MSTRG.17720; transcript_id MSTRG.17720.8;
chr5	transdecoder	five_prime_utr	79143975	79144037	.	-	.	gene_name 98056870|daple-2; gene_id MSTRG.17720; transcript_id MSTRG.17720.9;
chr5	transdecoder	CDS	79144285	79144343	.	-	2	gene_name 98056870|daple-2; gene_id MSTRG.17720; transcript_id MSTRG.17720.30;
chr5	transdecoder	exon	79144285	79144343	.	-	.	gene_name 98056870|daple-2; gene_id MSTRG.17720; transcript_id MSTRG.17720.1;
chr5	transdecoder	exon	79144285	79144343	.	-	.	gene_name 98056870|daple-2; gene_id MSTRG.17720; transcript_id MSTRG.17720.10;
chr5	transdecoder	exon	79144285	79144343	.	-	.	gene_name 98056870|daple-2; gene_id MSTRG.17720; transcript_id MSTRG.17720.12;
chr5	transdecoder	exon	79144285	79144343	.	-	.	gene_name 98056870|daple-2; gene_id MSTRG.17720; transcript_id MSTRG.17720.13;
chr5	transdecoder	exon	79144285	79144343	.	-	.	gene_name 98056870|daple-2; gene_id MSTRG.17720; transcript_id MSTRG.17720.14;
chr5	transdecoder	exon	79144285	79144343	.	-	.	gene_name 98056870|daple-2; gene_id MSTRG.17720; transcript_id MSTRG.17720.15;
chr5	transdecoder	exon	79144285	79144343	.	-	.	gene_name 98056870|daple-2; gene_id MSTRG.17720; transcript_id MSTRG.17720.16;
chr5	transdecoder	exon	79144285	79144343	.	-	.	gene_name 98056870|daple-2; gene_id MSTRG.17720; transcript_id MSTRG.17720.17;
chr5	transdecoder	exon	79144285	79144343	.	-	.	gene_name 98056870|daple-2; gene_id MSTRG.17720; transcript_id MSTRG.17720.18;
chr5	transdecoder	exon	79144285	79144343	.	-	.	gene_name 98056870|daple-2; gene_id MSTRG.17720; transcript_id MSTRG.17720.19;
chr5	transdecoder	exon	79144285	79144343	.	-	.	gene_name 98056870|daple-2; gene_id MSTRG.17720; transcript_id MSTRG.17720.2;
chr5	transdecoder	exon	79144285	79144343	.	-	.	gene_name 98056870|daple-2; gene_id MSTRG.17720; transcript_id MSTRG.17720.20;
chr5	transdecoder	exon	79144285	79144343	.	-	.	gene_name 98056870|daple-2; gene_id MSTRG.17720; transcript_id MSTRG.17720.21;
chr5	transdecoder	exon	79144285	79144343	.	-	.	gene_name 98056870|daple-2; gene_id MSTRG.17720; transcript_id MSTRG.17720.22;
chr5	transdecoder	exon	79144285	79144343	.	-	.	gene_name 98056870|daple-2; gene_id MSTRG.17720; transcript_id MSTRG.17720.23;
chr5	transdecoder	exon	79144285	79144343	.	-	.	gene_name 98056870|daple-2; gene_id MSTRG.17720; transcript_id MSTRG.17720.24;
chr5	transdecoder	exon	79144285	79144343	.	-	.	gene_name 98056870|daple-2; gene_id MSTRG.17720; transcript_id MSTRG.17720.25;
chr5	transdecoder	exon	79144285	79144343	.	-	.	gene_name 98056870|daple-2; gene_id MSTRG.17720; transcript_id MSTRG.17720.26;
chr5	transdecoder	exon	79144285	79144343	.	-	.	gene_name 98056870|daple-2; gene_id MSTRG.17720; transcript_id MSTRG.17720.27;
chr5	transdecoder	exon	79144285	79144343	.	-	.	gene_name 98056870|daple-2; gene_id MSTRG.17720; transcript_id MSTRG.17720.28;
chr5	transdecoder	exon	79144285	79144343	.	-	.	gene_name 98056870|daple-2; gene_id MSTRG.17720; transcript_id MSTRG.17720.3;
chr5	transdecoder	exon	79144285	79144343	.	-	.	gene_name 98056870|daple-2; gene_id MSTRG.17720; transcript_id MSTRG.17720.30;
chr5	transdecoder	exon	79144285	79144343	.	-	.	gene_name 98056870|daple-2; gene_id MSTRG.17720; transcript_id MSTRG.17720.33;
chr5	transdecoder	exon	79144285	79144343	.	-	.	gene_name 98056870|daple-2; gene_id MSTRG.17720; transcript_id MSTRG.17720.34;
chr5	transdecoder	exon	79144285	79144343	.	-	.	gene_name 98056870|daple-2; gene_id MSTRG.17720; transcript_id MSTRG.17720.35;
chr5	transdecoder	exon	79144285	79144343	.	-	.	gene_name 98056870|daple-2; gene_id MSTRG.17720; transcript_id MSTRG.17720.4;
chr5	transdecoder	exon	79144285	79144343	.	-	.	gene_name 98056870|daple-2; gene_id MSTRG.17720; transcript_id MSTRG.17720.5;
chr5	transdecoder	exon	79144285	79144343	.	-	.	gene_name 98056870|daple-2; gene_id MSTRG.17720; transcript_id MSTRG.17720.6;
chr5	transdecoder	exon	79144285	79144343	.	-	.	gene_name 98056870|daple-2; gene_id MSTRG.17720; transcript_id MSTRG.17720.7;
chr5	transdecoder	exon	79144285	79144343	.	-	.	gene_name 98056870|daple-2; gene_id MSTRG.17720; transcript_id MSTRG.17720.8;
chr5	transdecoder	exon	79144285	79144343	.	-	.	gene_name 98056870|daple-2; gene_id MSTRG.17720; transcript_id MSTRG.17720.9;
chr5	transdecoder	five_prime_utr	79144285	79144343	.	-	.	gene_name 98056870|daple-2; gene_id MSTRG.17720; transcript_id MSTRG.17720.1;
chr5	transdecoder	five_prime_utr	79144285	79144343	.	-	.	gene_name 98056870|daple-2; gene_id MSTRG.17720; transcript_id MSTRG.17720.10;
chr5	transdecoder	five_prime_utr	79144285	79144343	.	-	.	gene_name 98056870|daple-2; gene_id MSTRG.17720; transcript_id MSTRG.17720.12;
chr5	transdecoder	five_prime_utr	79144285	79144343	.	-	.	gene_name 98056870|daple-2; gene_id MSTRG.17720; transcript_id MSTRG.17720.13;
chr5	transdecoder	five_prime_utr	79144285	79144343	.	-	.	gene_name 98056870|daple-2; gene_id MSTRG.17720; transcript_id MSTRG.17720.14;
chr5	transdecoder	five_prime_utr	79144285	79144343	.	-	.	gene_name 98056870|daple-2; gene_id MSTRG.17720; transcript_id MSTRG.17720.15;
chr5	transdecoder	five_prime_utr	79144285	79144343	.	-	.	gene_name 98056870|daple-2; gene_id MSTRG.17720; transcript_id MSTRG.17720.16;
chr5	transdecoder	five_prime_utr	79144285	79144343	.	-	.	gene_name 98056870|daple-2; gene_id MSTRG.17720; transcript_id MSTRG.17720.17;
chr5	transdecoder	five_prime_utr	79144285	79144343	.	-	.	gene_name 98056870|daple-2; gene_id MSTRG.17720; transcript_id MSTRG.17720.18;
chr5	transdecoder	five_prime_utr	79144285	79144343	.	-	.	gene_name 98056870|daple-2; gene_id MSTRG.17720; transcript_id MSTRG.17720.19;
chr5	transdecoder	five_prime_utr	79144285	79144343	.	-	.	gene_name 98056870|daple-2; gene_id MSTRG.17720; transcript_id MSTRG.17720.2;
chr5	transdecoder	five_prime_utr	79144285	79144343	.	-	.	gene_name 98056870|daple-2; gene_id MSTRG.17720; transcript_id MSTRG.17720.20;
chr5	transdecoder	five_prime_utr	79144285	79144343	.	-	.	gene_name 98056870|daple-2; gene_id MSTRG.17720; transcript_id MSTRG.17720.21;
chr5	transdecoder	five_prime_utr	79144285	79144343	.	-	.	gene_name 98056870|daple-2; gene_id MSTRG.17720; transcript_id MSTRG.17720.22;
chr5	transdecoder	five_prime_utr	79144285	79144343	.	-	.	gene_name 98056870|daple-2; gene_id MSTRG.17720; transcript_id MSTRG.17720.23;
chr5	transdecoder	five_prime_utr	79144285	79144343	.	-	.	gene_name 98056870|daple-2; gene_id MSTRG.17720; transcript_id MSTRG.17720.24;
chr5	transdecoder	five_prime_utr	79144285	79144343	.	-	.	gene_name 98056870|daple-2; gene_id MSTRG.17720; transcript_id MSTRG.17720.25;
chr5	transdecoder	five_prime_utr	79144285	79144343	.	-	.	gene_name 98056870|daple-2; gene_id MSTRG.17720; transcript_id MSTRG.17720.26;
chr5	transdecoder	five_prime_utr	79144285	79144343	.	-	.	gene_name 98056870|daple-2; gene_id MSTRG.17720; transcript_id MSTRG.17720.27;
chr5	transdecoder	five_prime_utr	79144285	79144343	.	-	.	gene_name 98056870|daple-2; gene_id MSTRG.17720; transcript_id MSTRG.17720.28;
chr5	transdecoder	five_prime_utr	79144285	79144343	.	-	.	gene_name 98056870|daple-2; gene_id MSTRG.17720; transcript_id MSTRG.17720.3;
chr5	transdecoder	five_prime_utr	79144285	79144343	.	-	.	gene_name 98056870|daple-2; gene_id MSTRG.17720; transcript_id MSTRG.17720.33;
chr5	transdecoder	five_prime_utr	79144285	79144343	.	-	.	gene_name 98056870|daple-2; gene_id MSTRG.17720; transcript_id MSTRG.17720.34;
chr5	transdecoder	five_prime_utr	79144285	79144343	.	-	.	gene_name 98056870|daple-2; gene_id MSTRG.17720; transcript_id MSTRG.17720.35;
chr5	transdecoder	five_prime_utr	79144285	79144343	.	-	.	gene_name 98056870|daple-2; gene_id MSTRG.17720; transcript_id MSTRG.17720.4;
chr5	transdecoder	five_prime_utr	79144285	79144343	.	-	.	gene_name 98056870|daple-2; gene_id MSTRG.17720; transcript_id MSTRG.17720.5;
chr5	transdecoder	five_prime_utr	79144285	79144343	.	-	.	gene_name 98056870|daple-2; gene_id MSTRG.17720; transcript_id MSTRG.17720.6;
chr5	transdecoder	five_prime_utr	79144285	79144343	.	-	.	gene_name 98056870|daple-2; gene_id MSTRG.17720; transcript_id MSTRG.17720.7;
chr5	transdecoder	five_prime_utr	79144285	79144343	.	-	.	gene_name 98056870|daple-2; gene_id MSTRG.17720; transcript_id MSTRG.17720.8;
chr5	transdecoder	five_prime_utr	79144285	79144343	.	-	.	gene_name 98056870|daple-2; gene_id MSTRG.17720; transcript_id MSTRG.17720.9;
chr5	transdecoder	CDS	79144846	79144915	.	-	0	gene_name 98056870|daple-2; gene_id MSTRG.17720; transcript_id MSTRG.17720.30;
chr5	transdecoder	exon	79144846	79144915	.	-	.	gene_name 98056870|daple-2; gene_id MSTRG.17720; transcript_id MSTRG.17720.1;
chr5	transdecoder	exon	79144846	79144915	.	-	.	gene_name 98056870|daple-2; gene_id MSTRG.17720; transcript_id MSTRG.17720.10;
chr5	transdecoder	exon	79144846	79144915	.	-	.	gene_name 98056870|daple-2; gene_id MSTRG.17720; transcript_id MSTRG.17720.12;
chr5	transdecoder	exon	79144846	79144915	.	-	.	gene_name 98056870|daple-2; gene_id MSTRG.17720; transcript_id MSTRG.17720.13;
chr5	transdecoder	exon	79144846	79144915	.	-	.	gene_name 98056870|daple-2; gene_id MSTRG.17720; transcript_id MSTRG.17720.14;
chr5	transdecoder	exon	79144846	79144915	.	-	.	gene_name 98056870|daple-2; gene_id MSTRG.17720; transcript_id MSTRG.17720.15;
chr5	transdecoder	exon	79144846	79144915	.	-	.	gene_name 98056870|daple-2; gene_id MSTRG.17720; transcript_id MSTRG.17720.16;
chr5	transdecoder	exon	79144846	79144915	.	-	.	gene_name 98056870|daple-2; gene_id MSTRG.17720; transcript_id MSTRG.17720.17;
chr5	transdecoder	exon	79144846	79144915	.	-	.	gene_name 98056870|daple-2; gene_id MSTRG.17720; transcript_id MSTRG.17720.18;
chr5	transdecoder	exon	79144846	79144915	.	-	.	gene_name 98056870|daple-2; gene_id MSTRG.17720; transcript_id MSTRG.17720.19;
chr5	transdecoder	exon	79144846	79144915	.	-	.	gene_name 98056870|daple-2; gene_id MSTRG.17720; transcript_id MSTRG.17720.2;
chr5	transdecoder	exon	79144846	79144915	.	-	.	gene_name 98056870|daple-2; gene_id MSTRG.17720; transcript_id MSTRG.17720.20;
chr5	transdecoder	exon	79144846	79144915	.	-	.	gene_name 98056870|daple-2; gene_id MSTRG.17720; transcript_id MSTRG.17720.21;
chr5	transdecoder	exon	79144846	79144915	.	-	.	gene_name 98056870|daple-2; gene_id MSTRG.17720; transcript_id MSTRG.17720.22;
chr5	transdecoder	exon	79144846	79144915	.	-	.	gene_name 98056870|daple-2; gene_id MSTRG.17720; transcript_id MSTRG.17720.23;
chr5	transdecoder	exon	79144846	79144915	.	-	.	gene_name 98056870|daple-2; gene_id MSTRG.17720; transcript_id MSTRG.17720.24;
chr5	transdecoder	exon	79144846	79144915	.	-	.	gene_name 98056870|daple-2; gene_id MSTRG.17720; transcript_id MSTRG.17720.25;
chr5	transdecoder	exon	79144846	79144915	.	-	.	gene_name 98056870|daple-2; gene_id MSTRG.17720; transcript_id MSTRG.17720.26;
chr5	transdecoder	exon	79144846	79144915	.	-	.	gene_name 98056870|daple-2; gene_id MSTRG.17720; transcript_id MSTRG.17720.27;
chr5	transdecoder	exon	79144846	79144915	.	-	.	gene_name 98056870|daple-2; gene_id MSTRG.17720; transcript_id MSTRG.17720.28;
chr5	transdecoder	exon	79144846	79144915	.	-	.	gene_name 98056870|daple-2; gene_id MSTRG.17720; transcript_id MSTRG.17720.3;
chr5	transdecoder	exon	79144846	79144915	.	-	.	gene_name 98056870|daple-2; gene_id MSTRG.17720; transcript_id MSTRG.17720.30;
chr5	transdecoder	exon	79144846	79144915	.	-	.	gene_name 98056870|daple-2; gene_id MSTRG.17720; transcript_id MSTRG.17720.33;
chr5	transdecoder	exon	79144846	79144915	.	-	.	gene_name 98056870|daple-2; gene_id MSTRG.17720; transcript_id MSTRG.17720.34;
chr5	transdecoder	exon	79144846	79144915	.	-	.	gene_name 98056870|daple-2; gene_id MSTRG.17720; transcript_id MSTRG.17720.35;
chr5	transdecoder	exon	79144846	79144915	.	-	.	gene_name 98056870|daple-2; gene_id MSTRG.17720; transcript_id MSTRG.17720.4;
chr5	transdecoder	exon	79144846	79144915	.	-	.	gene_name 98056870|daple-2; gene_id MSTRG.17720; transcript_id MSTRG.17720.5;
chr5	transdecoder	exon	79144846	79144915	.	-	.	gene_name 98056870|daple-2; gene_id MSTRG.17720; transcript_id MSTRG.17720.6;
chr5	transdecoder	exon	79144846	79144915	.	-	.	gene_name 98056870|daple-2; gene_id MSTRG.17720; transcript_id MSTRG.17720.7;
chr5	transdecoder	exon	79144846	79144915	.	-	.	gene_name 98056870|daple-2; gene_id MSTRG.17720; transcript_id MSTRG.17720.8;
chr5	transdecoder	exon	79144846	79144915	.	-	.	gene_name 98056870|daple-2; gene_id MSTRG.17720; transcript_id MSTRG.17720.9;
chr5	transdecoder	five_prime_utr	79144846	79144915	.	-	.	gene_name 98056870|daple-2; gene_id MSTRG.17720; transcript_id MSTRG.17720.1;
chr5	transdecoder	five_prime_utr	79144846	79144915	.	-	.	gene_name 98056870|daple-2; gene_id MSTRG.17720; transcript_id MSTRG.17720.10;
chr5	transdecoder	five_prime_utr	79144846	79144915	.	-	.	gene_name 98056870|daple-2; gene_id MSTRG.17720; transcript_id MSTRG.17720.12;
chr5	transdecoder	five_prime_utr	79144846	79144915	.	-	.	gene_name 98056870|daple-2; gene_id MSTRG.17720; transcript_id MSTRG.17720.13;
chr5	transdecoder	five_prime_utr	79144846	79144915	.	-	.	gene_name 98056870|daple-2; gene_id MSTRG.17720; transcript_id MSTRG.17720.14;
chr5	transdecoder	five_prime_utr	79144846	79144915	.	-	.	gene_name 98056870|daple-2; gene_id MSTRG.17720; transcript_id MSTRG.17720.15;
chr5	transdecoder	five_prime_utr	79144846	79144915	.	-	.	gene_name 98056870|daple-2; gene_id MSTRG.17720; transcript_id MSTRG.17720.16;
chr5	transdecoder	five_prime_utr	79144846	79144915	.	-	.	gene_name 98056870|daple-2; gene_id MSTRG.17720; transcript_id MSTRG.17720.17;
chr5	transdecoder	five_prime_utr	79144846	79144915	.	-	.	gene_name 98056870|daple-2; gene_id MSTRG.17720; transcript_id MSTRG.17720.18;
chr5	transdecoder	five_prime_utr	79144846	79144915	.	-	.	gene_name 98056870|daple-2; gene_id MSTRG.17720; transcript_id MSTRG.17720.19;
chr5	transdecoder	five_prime_utr	79144846	79144915	.	-	.	gene_name 98056870|daple-2; gene_id MSTRG.17720; transcript_id MSTRG.17720.2;
chr5	transdecoder	five_prime_utr	79144846	79144915	.	-	.	gene_name 98056870|daple-2; gene_id MSTRG.17720; transcript_id MSTRG.17720.20;
chr5	transdecoder	five_prime_utr	79144846	79144915	.	-	.	gene_name 98056870|daple-2; gene_id MSTRG.17720; transcript_id MSTRG.17720.21;
chr5	transdecoder	five_prime_utr	79144846	79144915	.	-	.	gene_name 98056870|daple-2; gene_id MSTRG.17720; transcript_id MSTRG.17720.22;
chr5	transdecoder	five_prime_utr	79144846	79144915	.	-	.	gene_name 98056870|daple-2; gene_id MSTRG.17720; transcript_id MSTRG.17720.23;
chr5	transdecoder	five_prime_utr	79144846	79144915	.	-	.	gene_name 98056870|daple-2; gene_id MSTRG.17720; transcript_id MSTRG.17720.24;
chr5	transdecoder	five_prime_utr	79144846	79144915	.	-	.	gene_name 98056870|daple-2; gene_id MSTRG.17720; transcript_id MSTRG.17720.25;
chr5	transdecoder	five_prime_utr	79144846	79144915	.	-	.	gene_name 98056870|daple-2; gene_id MSTRG.17720; transcript_id MSTRG.17720.26;
chr5	transdecoder	five_prime_utr	79144846	79144915	.	-	.	gene_name 98056870|daple-2; gene_id MSTRG.17720; transcript_id MSTRG.17720.27;
chr5	transdecoder	five_prime_utr	79144846	79144915	.	-	.	gene_name 98056870|daple-2; gene_id MSTRG.17720; transcript_id MSTRG.17720.28;
chr5	transdecoder	five_prime_utr	79144846	79144915	.	-	.	gene_name 98056870|daple-2; gene_id MSTRG.17720; transcript_id MSTRG.17720.3;
chr5	transdecoder	five_prime_utr	79144846	79144915	.	-	.	gene_name 98056870|daple-2; gene_id MSTRG.17720; transcript_id MSTRG.17720.33;
chr5	transdecoder	five_prime_utr	79144846	79144915	.	-	.	gene_name 98056870|daple-2; gene_id MSTRG.17720; transcript_id MSTRG.17720.34;
chr5	transdecoder	five_prime_utr	79144846	79144915	.	-	.	gene_name 98056870|daple-2; gene_id MSTRG.17720; transcript_id MSTRG.17720.35;
chr5	transdecoder	five_prime_utr	79144846	79144915	.	-	.	gene_name 98056870|daple-2; gene_id MSTRG.17720; transcript_id MSTRG.17720.4;
chr5	transdecoder	five_prime_utr	79144846	79144915	.	-	.	gene_name 98056870|daple-2; gene_id MSTRG.17720; transcript_id MSTRG.17720.5;
chr5	transdecoder	five_prime_utr	79144846	79144915	.	-	.	gene_name 98056870|daple-2; gene_id MSTRG.17720; transcript_id MSTRG.17720.6;
chr5	transdecoder	five_prime_utr	79144846	79144915	.	-	.	gene_name 98056870|daple-2; gene_id MSTRG.17720; transcript_id MSTRG.17720.7;
chr5	transdecoder	five_prime_utr	79144846	79144915	.	-	.	gene_name 98056870|daple-2; gene_id MSTRG.17720; transcript_id MSTRG.17720.8;
chr5	transdecoder	five_prime_utr	79144846	79144915	.	-	.	gene_name 98056870|daple-2; gene_id MSTRG.17720; transcript_id MSTRG.17720.9;
chr5	transdecoder	CDS	79147453	79147561	.	-	1	gene_name 98056870|daple-2; gene_id MSTRG.17720; transcript_id MSTRG.17720.30;
chr5	transdecoder	exon	79147453	79147561	.	-	.	gene_name 98056870|daple-2; gene_id MSTRG.17720; transcript_id MSTRG.17720.1;
chr5	transdecoder	exon	79147453	79147561	.	-	.	gene_name 98056870|daple-2; gene_id MSTRG.17720; transcript_id MSTRG.17720.10;
chr5	transdecoder	exon	79147453	79147561	.	-	.	gene_name 98056870|daple-2; gene_id MSTRG.17720; transcript_id MSTRG.17720.12;
chr5	transdecoder	exon	79147453	79147561	.	-	.	gene_name 98056870|daple-2; gene_id MSTRG.17720; transcript_id MSTRG.17720.13;
chr5	transdecoder	exon	79147453	79147561	.	-	.	gene_name 98056870|daple-2; gene_id MSTRG.17720; transcript_id MSTRG.17720.14;
chr5	transdecoder	exon	79147453	79147561	.	-	.	gene_name 98056870|daple-2; gene_id MSTRG.17720; transcript_id MSTRG.17720.15;
chr5	transdecoder	exon	79147453	79147561	.	-	.	gene_name 98056870|daple-2; gene_id MSTRG.17720; transcript_id MSTRG.17720.16;
chr5	transdecoder	exon	79147453	79147561	.	-	.	gene_name 98056870|daple-2; gene_id MSTRG.17720; transcript_id MSTRG.17720.17;
chr5	transdecoder	exon	79147453	79147561	.	-	.	gene_name 98056870|daple-2; gene_id MSTRG.17720; transcript_id MSTRG.17720.18;
chr5	transdecoder	exon	79147453	79147561	.	-	.	gene_name 98056870|daple-2; gene_id MSTRG.17720; transcript_id MSTRG.17720.19;
chr5	transdecoder	exon	79147453	79147561	.	-	.	gene_name 98056870|daple-2; gene_id MSTRG.17720; transcript_id MSTRG.17720.2;
chr5	transdecoder	exon	79147453	79147561	.	-	.	gene_name 98056870|daple-2; gene_id MSTRG.17720; transcript_id MSTRG.17720.20;
chr5	transdecoder	exon	79147453	79147561	.	-	.	gene_name 98056870|daple-2; gene_id MSTRG.17720; transcript_id MSTRG.17720.21;
chr5	transdecoder	exon	79147453	79147561	.	-	.	gene_name 98056870|daple-2; gene_id MSTRG.17720; transcript_id MSTRG.17720.22;
chr5	transdecoder	exon	79147453	79147561	.	-	.	gene_name 98056870|daple-2; gene_id MSTRG.17720; transcript_id MSTRG.17720.23;
chr5	transdecoder	exon	79147453	79147561	.	-	.	gene_name 98056870|daple-2; gene_id MSTRG.17720; transcript_id MSTRG.17720.24;
chr5	transdecoder	exon	79147453	79147561	.	-	.	gene_name 98056870|daple-2; gene_id MSTRG.17720; transcript_id MSTRG.17720.25;
chr5	transdecoder	exon	79147453	79147561	.	-	.	gene_name 98056870|daple-2; gene_id MSTRG.17720; transcript_id MSTRG.17720.26;
chr5	transdecoder	exon	79147453	79147561	.	-	.	gene_name 98056870|daple-2; gene_id MSTRG.17720; transcript_id MSTRG.17720.27;
chr5	transdecoder	exon	79147453	79147561	.	-	.	gene_name 98056870|daple-2; gene_id MSTRG.17720; transcript_id MSTRG.17720.28;
chr5	transdecoder	exon	79147453	79147561	.	-	.	gene_name 98056870|daple-2; gene_id MSTRG.17720; transcript_id MSTRG.17720.3;
chr5	transdecoder	exon	79147453	79147561	.	-	.	gene_name 98056870|daple-2; gene_id MSTRG.17720; transcript_id MSTRG.17720.30;
chr5	transdecoder	exon	79147453	79147561	.	-	.	gene_name 98056870|daple-2; gene_id MSTRG.17720; transcript_id MSTRG.17720.33;
chr5	transdecoder	exon	79147453	79147561	.	-	.	gene_name 98056870|daple-2; gene_id MSTRG.17720; transcript_id MSTRG.17720.34;
chr5	transdecoder	exon	79147453	79147561	.	-	.	gene_name 98056870|daple-2; gene_id MSTRG.17720; transcript_id MSTRG.17720.35;
chr5	transdecoder	exon	79147453	79147561	.	-	.	gene_name 98056870|daple-2; gene_id MSTRG.17720; transcript_id MSTRG.17720.4;
chr5	transdecoder	exon	79147453	79147561	.	-	.	gene_name 98056870|daple-2; gene_id MSTRG.17720; transcript_id MSTRG.17720.5;
chr5	transdecoder	exon	79147453	79147561	.	-	.	gene_name 98056870|daple-2; gene_id MSTRG.17720; transcript_id MSTRG.17720.6;
chr5	transdecoder	exon	79147453	79147561	.	-	.	gene_name 98056870|daple-2; gene_id MSTRG.17720; transcript_id MSTRG.17720.7;
chr5	transdecoder	exon	79147453	79147561	.	-	.	gene_name 98056870|daple-2; gene_id MSTRG.17720; transcript_id MSTRG.17720.8;
chr5	transdecoder	exon	79147453	79147561	.	-	.	gene_name 98056870|daple-2; gene_id MSTRG.17720; transcript_id MSTRG.17720.9;
chr5	transdecoder	five_prime_utr	79147453	79147561	.	-	.	gene_name 98056870|daple-2; gene_id MSTRG.17720; transcript_id MSTRG.17720.1;
chr5	transdecoder	five_prime_utr	79147453	79147561	.	-	.	gene_name 98056870|daple-2; gene_id MSTRG.17720; transcript_id MSTRG.17720.10;
chr5	transdecoder	five_prime_utr	79147453	79147561	.	-	.	gene_name 98056870|daple-2; gene_id MSTRG.17720; transcript_id MSTRG.17720.12;
chr5	transdecoder	five_prime_utr	79147453	79147561	.	-	.	gene_name 98056870|daple-2; gene_id MSTRG.17720; transcript_id MSTRG.17720.13;
chr5	transdecoder	five_prime_utr	79147453	79147561	.	-	.	gene_name 98056870|daple-2; gene_id MSTRG.17720; transcript_id MSTRG.17720.14;
chr5	transdecoder	five_prime_utr	79147453	79147561	.	-	.	gene_name 98056870|daple-2; gene_id MSTRG.17720; transcript_id MSTRG.17720.15;
chr5	transdecoder	five_prime_utr	79147453	79147561	.	-	.	gene_name 98056870|daple-2; gene_id MSTRG.17720; transcript_id MSTRG.17720.16;
chr5	transdecoder	five_prime_utr	79147453	79147561	.	-	.	gene_name 98056870|daple-2; gene_id MSTRG.17720; transcript_id MSTRG.17720.17;
chr5	transdecoder	five_prime_utr	79147453	79147561	.	-	.	gene_name 98056870|daple-2; gene_id MSTRG.17720; transcript_id MSTRG.17720.18;
chr5	transdecoder	five_prime_utr	79147453	79147561	.	-	.	gene_name 98056870|daple-2; gene_id MSTRG.17720; transcript_id MSTRG.17720.19;
chr5	transdecoder	five_prime_utr	79147453	79147561	.	-	.	gene_name 98056870|daple-2; gene_id MSTRG.17720; transcript_id MSTRG.17720.2;
chr5	transdecoder	five_prime_utr	79147453	79147561	.	-	.	gene_name 98056870|daple-2; gene_id MSTRG.17720; transcript_id MSTRG.17720.20;
chr5	transdecoder	five_prime_utr	79147453	79147561	.	-	.	gene_name 98056870|daple-2; gene_id MSTRG.17720; transcript_id MSTRG.17720.21;
chr5	transdecoder	five_prime_utr	79147453	79147561	.	-	.	gene_name 98056870|daple-2; gene_id MSTRG.17720; transcript_id MSTRG.17720.22;
chr5	transdecoder	five_prime_utr	79147453	79147561	.	-	.	gene_name 98056870|daple-2; gene_id MSTRG.17720; transcript_id MSTRG.17720.23;
chr5	transdecoder	five_prime_utr	79147453	79147561	.	-	.	gene_name 98056870|daple-2; gene_id MSTRG.17720; transcript_id MSTRG.17720.24;
chr5	transdecoder	five_prime_utr	79147453	79147561	.	-	.	gene_name 98056870|daple-2; gene_id MSTRG.17720; transcript_id MSTRG.17720.25;
chr5	transdecoder	five_prime_utr	79147453	79147561	.	-	.	gene_name 98056870|daple-2; gene_id MSTRG.17720; transcript_id MSTRG.17720.26;
chr5	transdecoder	five_prime_utr	79147453	79147561	.	-	.	gene_name 98056870|daple-2; gene_id MSTRG.17720; transcript_id MSTRG.17720.27;
chr5	transdecoder	five_prime_utr	79147453	79147561	.	-	.	gene_name 98056870|daple-2; gene_id MSTRG.17720; transcript_id MSTRG.17720.28;
chr5	transdecoder	five_prime_utr	79147453	79147561	.	-	.	gene_name 98056870|daple-2; gene_id MSTRG.17720; transcript_id MSTRG.17720.3;
chr5	transdecoder	five_prime_utr	79147453	79147561	.	-	.	gene_name 98056870|daple-2; gene_id MSTRG.17720; transcript_id MSTRG.17720.33;
chr5	transdecoder	five_prime_utr	79147453	79147561	.	-	.	gene_name 98056870|daple-2; gene_id MSTRG.17720; transcript_id MSTRG.17720.34;
chr5	transdecoder	five_prime_utr	79147453	79147561	.	-	.	gene_name 98056870|daple-2; gene_id MSTRG.17720; transcript_id MSTRG.17720.35;
chr5	transdecoder	five_prime_utr	79147453	79147561	.	-	.	gene_name 98056870|daple-2; gene_id MSTRG.17720; transcript_id MSTRG.17720.4;
chr5	transdecoder	five_prime_utr	79147453	79147561	.	-	.	gene_name 98056870|daple-2; gene_id MSTRG.17720; transcript_id MSTRG.17720.5;
chr5	transdecoder	five_prime_utr	79147453	79147561	.	-	.	gene_name 98056870|daple-2; gene_id MSTRG.17720; transcript_id MSTRG.17720.6;
chr5	transdecoder	five_prime_utr	79147453	79147561	.	-	.	gene_name 98056870|daple-2; gene_id MSTRG.17720; transcript_id MSTRG.17720.7;
chr5	transdecoder	five_prime_utr	79147453	79147561	.	-	.	gene_name 98056870|daple-2; gene_id MSTRG.17720; transcript_id MSTRG.17720.8;
chr5	transdecoder	five_prime_utr	79147453	79147561	.	-	.	gene_name 98056870|daple-2; gene_id MSTRG.17720; transcript_id MSTRG.17720.9;
chr5	transdecoder	CDS	79156443	79156531	.	-	0	gene_name 98056870|daple-2; gene_id MSTRG.17720; transcript_id MSTRG.17720.30;
chr5	transdecoder	exon	79156443	79156531	.	-	.	gene_name 98056870|daple-2; gene_id MSTRG.17720; transcript_id MSTRG.17720.1;
chr5	transdecoder	exon	79156443	79156531	.	-	.	gene_name 98056870|daple-2; gene_id MSTRG.17720; transcript_id MSTRG.17720.10;
chr5	transdecoder	exon	79156443	79156531	.	-	.	gene_name 98056870|daple-2; gene_id MSTRG.17720; transcript_id MSTRG.17720.12;
chr5	transdecoder	exon	79156443	79156531	.	-	.	gene_name 98056870|daple-2; gene_id MSTRG.17720; transcript_id MSTRG.17720.13;
chr5	transdecoder	exon	79156443	79156531	.	-	.	gene_name 98056870|daple-2; gene_id MSTRG.17720; transcript_id MSTRG.17720.14;
chr5	transdecoder	exon	79156443	79156531	.	-	.	gene_name 98056870|daple-2; gene_id MSTRG.17720; transcript_id MSTRG.17720.15;
chr5	transdecoder	exon	79156443	79156531	.	-	.	gene_name 98056870|daple-2; gene_id MSTRG.17720; transcript_id MSTRG.17720.16;
chr5	transdecoder	exon	79156443	79156531	.	-	.	gene_name 98056870|daple-2; gene_id MSTRG.17720; transcript_id MSTRG.17720.17;
chr5	transdecoder	exon	79156443	79156531	.	-	.	gene_name 98056870|daple-2; gene_id MSTRG.17720; transcript_id MSTRG.17720.18;
chr5	transdecoder	exon	79156443	79156531	.	-	.	gene_name 98056870|daple-2; gene_id MSTRG.17720; transcript_id MSTRG.17720.19;
chr5	transdecoder	exon	79156443	79156531	.	-	.	gene_name 98056870|daple-2; gene_id MSTRG.17720; transcript_id MSTRG.17720.2;
chr5	transdecoder	exon	79156443	79156531	.	-	.	gene_name 98056870|daple-2; gene_id MSTRG.17720; transcript_id MSTRG.17720.20;
chr5	transdecoder	exon	79156443	79156531	.	-	.	gene_name 98056870|daple-2; gene_id MSTRG.17720; transcript_id MSTRG.17720.21;
chr5	transdecoder	exon	79156443	79156531	.	-	.	gene_name 98056870|daple-2; gene_id MSTRG.17720; transcript_id MSTRG.17720.22;
chr5	transdecoder	exon	79156443	79156531	.	-	.	gene_name 98056870|daple-2; gene_id MSTRG.17720; transcript_id MSTRG.17720.23;
chr5	transdecoder	exon	79156443	79156531	.	-	.	gene_name 98056870|daple-2; gene_id MSTRG.17720; transcript_id MSTRG.17720.24;
chr5	transdecoder	exon	79156443	79156531	.	-	.	gene_name 98056870|daple-2; gene_id MSTRG.17720; transcript_id MSTRG.17720.25;
chr5	transdecoder	exon	79156443	79156531	.	-	.	gene_name 98056870|daple-2; gene_id MSTRG.17720; transcript_id MSTRG.17720.26;
chr5	transdecoder	exon	79156443	79156531	.	-	.	gene_name 98056870|daple-2; gene_id MSTRG.17720; transcript_id MSTRG.17720.27;
chr5	transdecoder	exon	79156443	79156531	.	-	.	gene_name 98056870|daple-2; gene_id MSTRG.17720; transcript_id MSTRG.17720.28;
chr5	transdecoder	exon	79156443	79156531	.	-	.	gene_name 98056870|daple-2; gene_id MSTRG.17720; transcript_id MSTRG.17720.3;
chr5	transdecoder	exon	79156443	79156531	.	-	.	gene_name 98056870|daple-2; gene_id MSTRG.17720; transcript_id MSTRG.17720.30;
chr5	transdecoder	exon	79156443	79156531	.	-	.	gene_name 98056870|daple-2; gene_id MSTRG.17720; transcript_id MSTRG.17720.33;
chr5	transdecoder	exon	79156443	79156531	.	-	.	gene_name 98056870|daple-2; gene_id MSTRG.17720; transcript_id MSTRG.17720.34;
chr5	transdecoder	exon	79156443	79156531	.	-	.	gene_name 98056870|daple-2; gene_id MSTRG.17720; transcript_id MSTRG.17720.35;
chr5	transdecoder	exon	79156443	79156531	.	-	.	gene_name 98056870|daple-2; gene_id MSTRG.17720; transcript_id MSTRG.17720.4;
chr5	transdecoder	exon	79156443	79156531	.	-	.	gene_name 98056870|daple-2; gene_id MSTRG.17720; transcript_id MSTRG.17720.5;
chr5	transdecoder	exon	79156443	79156531	.	-	.	gene_name 98056870|daple-2; gene_id MSTRG.17720; transcript_id MSTRG.17720.6;
chr5	transdecoder	exon	79156443	79156531	.	-	.	gene_name 98056870|daple-2; gene_id MSTRG.17720; transcript_id MSTRG.17720.7;
chr5	transdecoder	exon	79156443	79156531	.	-	.	gene_name 98056870|daple-2; gene_id MSTRG.17720; transcript_id MSTRG.17720.8;
chr5	transdecoder	exon	79156443	79156531	.	-	.	gene_name 98056870|daple-2; gene_id MSTRG.17720; transcript_id MSTRG.17720.9;
chr5	transdecoder	five_prime_utr	79156443	79156531	.	-	.	gene_name 98056870|daple-2; gene_id MSTRG.17720; transcript_id MSTRG.17720.1;
chr5	transdecoder	five_prime_utr	79156443	79156531	.	-	.	gene_name 98056870|daple-2; gene_id MSTRG.17720; transcript_id MSTRG.17720.10;
chr5	transdecoder	five_prime_utr	79156443	79156531	.	-	.	gene_name 98056870|daple-2; gene_id MSTRG.17720; transcript_id MSTRG.17720.12;
chr5	transdecoder	five_prime_utr	79156443	79156531	.	-	.	gene_name 98056870|daple-2; gene_id MSTRG.17720; transcript_id MSTRG.17720.13;
chr5	transdecoder	five_prime_utr	79156443	79156531	.	-	.	gene_name 98056870|daple-2; gene_id MSTRG.17720; transcript_id MSTRG.17720.14;
chr5	transdecoder	five_prime_utr	79156443	79156531	.	-	.	gene_name 98056870|daple-2; gene_id MSTRG.17720; transcript_id MSTRG.17720.15;
chr5	transdecoder	five_prime_utr	79156443	79156531	.	-	.	gene_name 98056870|daple-2; gene_id MSTRG.17720; transcript_id MSTRG.17720.16;
chr5	transdecoder	five_prime_utr	79156443	79156531	.	-	.	gene_name 98056870|daple-2; gene_id MSTRG.17720; transcript_id MSTRG.17720.17;
chr5	transdecoder	five_prime_utr	79156443	79156531	.	-	.	gene_name 98056870|daple-2; gene_id MSTRG.17720; transcript_id MSTRG.17720.18;
chr5	transdecoder	five_prime_utr	79156443	79156531	.	-	.	gene_name 98056870|daple-2; gene_id MSTRG.17720; transcript_id MSTRG.17720.19;
chr5	transdecoder	five_prime_utr	79156443	79156531	.	-	.	gene_name 98056870|daple-2; gene_id MSTRG.17720; transcript_id MSTRG.17720.2;
chr5	transdecoder	five_prime_utr	79156443	79156531	.	-	.	gene_name 98056870|daple-2; gene_id MSTRG.17720; transcript_id MSTRG.17720.20;
chr5	transdecoder	five_prime_utr	79156443	79156531	.	-	.	gene_name 98056870|daple-2; gene_id MSTRG.17720; transcript_id MSTRG.17720.21;
chr5	transdecoder	five_prime_utr	79156443	79156531	.	-	.	gene_name 98056870|daple-2; gene_id MSTRG.17720; transcript_id MSTRG.17720.22;
chr5	transdecoder	five_prime_utr	79156443	79156531	.	-	.	gene_name 98056870|daple-2; gene_id MSTRG.17720; transcript_id MSTRG.17720.23;
chr5	transdecoder	five_prime_utr	79156443	79156531	.	-	.	gene_name 98056870|daple-2; gene_id MSTRG.17720; transcript_id MSTRG.17720.24;
chr5	transdecoder	five_prime_utr	79156443	79156531	.	-	.	gene_name 98056870|daple-2; gene_id MSTRG.17720; transcript_id MSTRG.17720.25;
chr5	transdecoder	five_prime_utr	79156443	79156531	.	-	.	gene_name 98056870|daple-2; gene_id MSTRG.17720; transcript_id MSTRG.17720.26;
chr5	transdecoder	five_prime_utr	79156443	79156531	.	-	.	gene_name 98056870|daple-2; gene_id MSTRG.17720; transcript_id MSTRG.17720.27;
chr5	transdecoder	five_prime_utr	79156443	79156531	.	-	.	gene_name 98056870|daple-2; gene_id MSTRG.17720; transcript_id MSTRG.17720.28;
chr5	transdecoder	five_prime_utr	79156443	79156531	.	-	.	gene_name 98056870|daple-2; gene_id MSTRG.17720; transcript_id MSTRG.17720.3;
chr5	transdecoder	five_prime_utr	79156443	79156531	.	-	.	gene_name 98056870|daple-2; gene_id MSTRG.17720; transcript_id MSTRG.17720.33;
chr5	transdecoder	five_prime_utr	79156443	79156531	.	-	.	gene_name 98056870|daple-2; gene_id MSTRG.17720; transcript_id MSTRG.17720.34;
chr5	transdecoder	five_prime_utr	79156443	79156531	.	-	.	gene_name 98056870|daple-2; gene_id MSTRG.17720; transcript_id MSTRG.17720.35;
chr5	transdecoder	five_prime_utr	79156443	79156531	.	-	.	gene_name 98056870|daple-2; gene_id MSTRG.17720; transcript_id MSTRG.17720.4;
chr5	transdecoder	five_prime_utr	79156443	79156531	.	-	.	gene_name 98056870|daple-2; gene_id MSTRG.17720; transcript_id MSTRG.17720.5;
chr5	transdecoder	five_prime_utr	79156443	79156531	.	-	.	gene_name 98056870|daple-2; gene_id MSTRG.17720; transcript_id MSTRG.17720.6;
chr5	transdecoder	five_prime_utr	79156443	79156531	.	-	.	gene_name 98056870|daple-2; gene_id MSTRG.17720; transcript_id MSTRG.17720.7;
chr5	transdecoder	five_prime_utr	79156443	79156531	.	-	.	gene_name 98056870|daple-2; gene_id MSTRG.17720; transcript_id MSTRG.17720.8;
chr5	transdecoder	five_prime_utr	79156443	79156531	.	-	.	gene_name 98056870|daple-2; gene_id MSTRG.17720; transcript_id MSTRG.17720.9;
chr5	transdecoder	CDS	79156688	79156759	.	-	0	gene_name 98056870|daple-2; gene_id MSTRG.17720; transcript_id MSTRG.17720.30;
chr5	transdecoder	exon	79156688	79156761	.	-	.	gene_name 98056870|daple-2; gene_id MSTRG.17720; transcript_id MSTRG.17720.10;
chr5	transdecoder	exon	79156688	79156761	.	-	.	gene_name 98056870|daple-2; gene_id MSTRG.17720; transcript_id MSTRG.17720.12;
chr5	transdecoder	exon	79156688	79156761	.	-	.	gene_name 98056870|daple-2; gene_id MSTRG.17720; transcript_id MSTRG.17720.13;
chr5	transdecoder	exon	79156688	79156761	.	-	.	gene_name 98056870|daple-2; gene_id MSTRG.17720; transcript_id MSTRG.17720.14;
chr5	transdecoder	exon	79156688	79156761	.	-	.	gene_name 98056870|daple-2; gene_id MSTRG.17720; transcript_id MSTRG.17720.15;
chr5	transdecoder	exon	79156688	79156761	.	-	.	gene_name 98056870|daple-2; gene_id MSTRG.17720; transcript_id MSTRG.17720.16;
chr5	transdecoder	exon	79156688	79156761	.	-	.	gene_name 98056870|daple-2; gene_id MSTRG.17720; transcript_id MSTRG.17720.17;
chr5	transdecoder	exon	79156688	79156761	.	-	.	gene_name 98056870|daple-2; gene_id MSTRG.17720; transcript_id MSTRG.17720.18;
chr5	transdecoder	exon	79156688	79156761	.	-	.	gene_name 98056870|daple-2; gene_id MSTRG.17720; transcript_id MSTRG.17720.19;
chr5	transdecoder	exon	79156688	79156761	.	-	.	gene_name 98056870|daple-2; gene_id MSTRG.17720; transcript_id MSTRG.17720.20;
chr5	transdecoder	exon	79156688	79156761	.	-	.	gene_name 98056870|daple-2; gene_id MSTRG.17720; transcript_id MSTRG.17720.21;
chr5	transdecoder	exon	79156688	79156761	.	-	.	gene_name 98056870|daple-2; gene_id MSTRG.17720; transcript_id MSTRG.17720.22;
chr5	transdecoder	exon	79156688	79156761	.	-	.	gene_name 98056870|daple-2; gene_id MSTRG.17720; transcript_id MSTRG.17720.23;
chr5	transdecoder	exon	79156688	79156761	.	-	.	gene_name 98056870|daple-2; gene_id MSTRG.17720; transcript_id MSTRG.17720.24;
chr5	transdecoder	exon	79156688	79156761	.	-	.	gene_name 98056870|daple-2; gene_id MSTRG.17720; transcript_id MSTRG.17720.25;
chr5	transdecoder	exon	79156688	79156761	.	-	.	gene_name 98056870|daple-2; gene_id MSTRG.17720; transcript_id MSTRG.17720.26;
chr5	transdecoder	exon	79156688	79156761	.	-	.	gene_name 98056870|daple-2; gene_id MSTRG.17720; transcript_id MSTRG.17720.27;
chr5	transdecoder	exon	79156688	79156761	.	-	.	gene_name 98056870|daple-2; gene_id MSTRG.17720; transcript_id MSTRG.17720.28;
chr5	transdecoder	exon	79156688	79156761	.	-	.	gene_name 98056870|daple-2; gene_id MSTRG.17720; transcript_id MSTRG.17720.30;
chr5	transdecoder	exon	79156688	79156761	.	-	.	gene_name 98056870|daple-2; gene_id MSTRG.17720; transcript_id MSTRG.17720.33;
chr5	transdecoder	exon	79156688	79156761	.	-	.	gene_name 98056870|daple-2; gene_id MSTRG.17720; transcript_id MSTRG.17720.34;
chr5	transdecoder	exon	79156688	79156761	.	-	.	gene_name 98056870|daple-2; gene_id MSTRG.17720; transcript_id MSTRG.17720.35;
chr5	transdecoder	exon	79156688	79156761	.	-	.	gene_name 98056870|daple-2; gene_id MSTRG.17720; transcript_id MSTRG.17720.7;
chr5	transdecoder	exon	79156688	79156761	.	-	.	gene_name 98056870|daple-2; gene_id MSTRG.17720; transcript_id MSTRG.17720.8;
chr5	transdecoder	exon	79156688	79156761	.	-	.	gene_name 98056870|daple-2; gene_id MSTRG.17720; transcript_id MSTRG.17720.9;
chr5	transdecoder	five_prime_utr	79156688	79156761	.	-	.	gene_name 98056870|daple-2; gene_id MSTRG.17720; transcript_id MSTRG.17720.10;
chr5	transdecoder	five_prime_utr	79156688	79156761	.	-	.	gene_name 98056870|daple-2; gene_id MSTRG.17720; transcript_id MSTRG.17720.12;
chr5	transdecoder	five_prime_utr	79156688	79156761	.	-	.	gene_name 98056870|daple-2; gene_id MSTRG.17720; transcript_id MSTRG.17720.13;
chr5	transdecoder	five_prime_utr	79156688	79156761	.	-	.	gene_name 98056870|daple-2; gene_id MSTRG.17720; transcript_id MSTRG.17720.14;
chr5	transdecoder	five_prime_utr	79156688	79156761	.	-	.	gene_name 98056870|daple-2; gene_id MSTRG.17720; transcript_id MSTRG.17720.15;
chr5	transdecoder	five_prime_utr	79156688	79156761	.	-	.	gene_name 98056870|daple-2; gene_id MSTRG.17720; transcript_id MSTRG.17720.16;
chr5	transdecoder	five_prime_utr	79156688	79156761	.	-	.	gene_name 98056870|daple-2; gene_id MSTRG.17720; transcript_id MSTRG.17720.17;
chr5	transdecoder	five_prime_utr	79156688	79156761	.	-	.	gene_name 98056870|daple-2; gene_id MSTRG.17720; transcript_id MSTRG.17720.18;
chr5	transdecoder	five_prime_utr	79156688	79156761	.	-	.	gene_name 98056870|daple-2; gene_id MSTRG.17720; transcript_id MSTRG.17720.19;
chr5	transdecoder	five_prime_utr	79156688	79156761	.	-	.	gene_name 98056870|daple-2; gene_id MSTRG.17720; transcript_id MSTRG.17720.20;
chr5	transdecoder	five_prime_utr	79156688	79156761	.	-	.	gene_name 98056870|daple-2; gene_id MSTRG.17720; transcript_id MSTRG.17720.21;
chr5	transdecoder	five_prime_utr	79156688	79156761	.	-	.	gene_name 98056870|daple-2; gene_id MSTRG.17720; transcript_id MSTRG.17720.22;
chr5	transdecoder	five_prime_utr	79156688	79156761	.	-	.	gene_name 98056870|daple-2; gene_id MSTRG.17720; transcript_id MSTRG.17720.23;
chr5	transdecoder	five_prime_utr	79156688	79156761	.	-	.	gene_name 98056870|daple-2; gene_id MSTRG.17720; transcript_id MSTRG.17720.24;
chr5	transdecoder	five_prime_utr	79156688	79156761	.	-	.	gene_name 98056870|daple-2; gene_id MSTRG.17720; transcript_id MSTRG.17720.25;
chr5	transdecoder	five_prime_utr	79156688	79156761	.	-	.	gene_name 98056870|daple-2; gene_id MSTRG.17720; transcript_id MSTRG.17720.26;
chr5	transdecoder	five_prime_utr	79156688	79156761	.	-	.	gene_name 98056870|daple-2; gene_id MSTRG.17720; transcript_id MSTRG.17720.27;
chr5	transdecoder	five_prime_utr	79156688	79156761	.	-	.	gene_name 98056870|daple-2; gene_id MSTRG.17720; transcript_id MSTRG.17720.28;
chr5	transdecoder	five_prime_utr	79156688	79156761	.	-	.	gene_name 98056870|daple-2; gene_id MSTRG.17720; transcript_id MSTRG.17720.33;
chr5	transdecoder	five_prime_utr	79156688	79156761	.	-	.	gene_name 98056870|daple-2; gene_id MSTRG.17720; transcript_id MSTRG.17720.34;
chr5	transdecoder	five_prime_utr	79156688	79156761	.	-	.	gene_name 98056870|daple-2; gene_id MSTRG.17720; transcript_id MSTRG.17720.35;
chr5	transdecoder	five_prime_utr	79156688	79156761	.	-	.	gene_name 98056870|daple-2; gene_id MSTRG.17720; transcript_id MSTRG.17720.7;
chr5	transdecoder	five_prime_utr	79156688	79156761	.	-	.	gene_name 98056870|daple-2; gene_id MSTRG.17720; transcript_id MSTRG.17720.8;
chr5	transdecoder	five_prime_utr	79156688	79156761	.	-	.	gene_name 98056870|daple-2; gene_id MSTRG.17720; transcript_id MSTRG.17720.9;
chr5	transdecoder	exon	79156688	79156768	.	-	.	gene_name 98056870|daple-2; gene_id MSTRG.17720; transcript_id MSTRG.17720.1;
chr5	transdecoder	exon	79156688	79156768	.	-	.	gene_name 98056870|daple-2; gene_id MSTRG.17720; transcript_id MSTRG.17720.2;
chr5	transdecoder	exon	79156688	79156768	.	-	.	gene_name 98056870|daple-2; gene_id MSTRG.17720; transcript_id MSTRG.17720.3;
chr5	transdecoder	exon	79156688	79156768	.	-	.	gene_name 98056870|daple-2; gene_id MSTRG.17720; transcript_id MSTRG.17720.4;
chr5	transdecoder	exon	79156688	79156768	.	-	.	gene_name 98056870|daple-2; gene_id MSTRG.17720; transcript_id MSTRG.17720.5;
chr5	transdecoder	exon	79156688	79156768	.	-	.	gene_name 98056870|daple-2; gene_id MSTRG.17720; transcript_id MSTRG.17720.6;
chr5	transdecoder	five_prime_utr	79156688	79156768	.	-	.	gene_name 98056870|daple-2; gene_id MSTRG.17720; transcript_id MSTRG.17720.1;
chr5	transdecoder	five_prime_utr	79156688	79156768	.	-	.	gene_name 98056870|daple-2; gene_id MSTRG.17720; transcript_id MSTRG.17720.2;
chr5	transdecoder	five_prime_utr	79156688	79156768	.	-	.	gene_name 98056870|daple-2; gene_id MSTRG.17720; transcript_id MSTRG.17720.3;
chr5	transdecoder	five_prime_utr	79156688	79156768	.	-	.	gene_name 98056870|daple-2; gene_id MSTRG.17720; transcript_id MSTRG.17720.4;
chr5	transdecoder	five_prime_utr	79156688	79156768	.	-	.	gene_name 98056870|daple-2; gene_id MSTRG.17720; transcript_id MSTRG.17720.5;
chr5	transdecoder	five_prime_utr	79156688	79156768	.	-	.	gene_name 98056870|daple-2; gene_id MSTRG.17720; transcript_id MSTRG.17720.6;
chr5	transdecoder	five_prime_utr	79156760	79156761	.	-	.	gene_name 98056870|daple-2; gene_id MSTRG.17720; transcript_id MSTRG.17720.30;
chr5	transdecoder	exon	79178815	79179035	.	+	.	gene_name 98054783|gapr1-9; gene_id MSTRG.17721; transcript_id MSTRG.17721.1;
chr5	transdecoder	five_prime_utr	79178815	79179035	.	+	.	gene_name 98054783|gapr1-9; gene_id MSTRG.17721; transcript_id MSTRG.17721.1;
chr5	transdecoder	gene	79178815	79223524	.	+	.	gene_name 98054783|gapr1-9; gene_id MSTRG.17721; transcript_id NA; gene_biotype protein_coding; Info ORF type:complete (+),score=45.54,sp|Q9H4G4|GAPR1_HUMAN|37.162|2.59e-19; ref_name 98054783|gapr1-9; class_code j,=; inherit_ref TRUE;
chr5	transdecoder	transcript	79178815	79223524	.	+	.	gene_name 98054783|gapr1-9; gene_id MSTRG.17721; transcript_id MSTRG.17721.1; gene_biotype protein_coding; Info ORF type:complete (+),score=45.54,sp|Q9H4G4|GAPR1_HUMAN|37.162|2.59e-19; ref_name 98054783|gapr1-9; class_code j,=; inherit_ref TRUE;
chr5	transdecoder	exon	79178823	79179035	.	+	.	gene_name 98054783|gapr1-9; gene_id MSTRG.17721; transcript_id MSTRG.17721.2;
chr5	transdecoder	five_prime_utr	79178823	79179035	.	+	.	gene_name 98054783|gapr1-9; gene_id MSTRG.17721; transcript_id MSTRG.17721.2;
chr5	transdecoder	transcript	79178823	79223524	.	+	.	gene_name 98054783|gapr1-9; gene_id MSTRG.17721; transcript_id MSTRG.17721.2; gene_biotype protein_coding; Info ORF type:complete (+),score=45.54,sp|Q9H4G4|GAPR1_HUMAN|37.162|2.59e-19; ref_name 98054783|gapr1-9; class_code j,=; inherit_ref TRUE;
chr5	transdecoder	exon	79193253	79193386	.	+	.	gene_name 98054783|gapr1-9; gene_id MSTRG.17721; transcript_id MSTRG.17721.1;
chr5	transdecoder	five_prime_utr	79193253	79193386	.	+	.	gene_name 98054783|gapr1-9; gene_id MSTRG.17721; transcript_id MSTRG.17721.1;
chr5	transdecoder	exon	79204289	79204427	.	+	.	gene_name 98054783|gapr1-9; gene_id MSTRG.17721; transcript_id MSTRG.17721.3;
chr5	transdecoder	five_prime_utr	79204289	79204427	.	+	.	gene_name 98054783|gapr1-9; gene_id MSTRG.17721; transcript_id MSTRG.17721.3;
chr5	transdecoder	transcript	79204289	79223524	.	+	.	gene_name 98054783|gapr1-9; gene_id MSTRG.17721; transcript_id MSTRG.17721.3; gene_biotype protein_coding; Info ORF type:complete (+),score=45.54,sp|Q9H4G4|GAPR1_HUMAN|37.162|2.59e-19; ref_name 98054783|gapr1-9; class_code j,=; inherit_ref TRUE;
chr5	transdecoder	five_prime_utr	79207675	79207747	.	+	.	gene_name 98054783|gapr1-9; gene_id MSTRG.17721; transcript_id MSTRG.17721.4;
chr5	transdecoder	exon	79207675	79207755	.	+	.	gene_name 98054783|gapr1-9; gene_id MSTRG.17721; transcript_id MSTRG.17721.4;
chr5	transdecoder	transcript	79207675	79223524	.	+	.	gene_name 98054783|gapr1-9; gene_id MSTRG.17721; transcript_id MSTRG.17721.4; gene_biotype protein_coding; Info ORF type:complete (+),score=45.54,sp|Q9H4G4|GAPR1_HUMAN|37.162|2.59e-19; ref_name 98054783|gapr1-9; class_code j,=; inherit_ref TRUE;
chr5	transdecoder	CDS	79207748	79207755	.	+	0	gene_name 98054783|gapr1-9; gene_id MSTRG.17721; transcript_id MSTRG.17721.4;
chr5	transdecoder	five_prime_utr	79211953	79211962	.	+	.	gene_name 98054783|gapr1-9; gene_id MSTRG.17721; transcript_id MSTRG.17721.1;
chr5	transdecoder	five_prime_utr	79211953	79211962	.	+	.	gene_name 98054783|gapr1-9; gene_id MSTRG.17721; transcript_id MSTRG.17721.2;
chr5	transdecoder	five_prime_utr	79211953	79211962	.	+	.	gene_name 98054783|gapr1-9; gene_id MSTRG.17721; transcript_id MSTRG.17721.3;
chr5	transdecoder	CDS	79211953	79212207	.	+	1	gene_name 98054783|gapr1-9; gene_id MSTRG.17721; transcript_id MSTRG.17721.4;
chr5	transdecoder	exon	79211953	79212207	.	+	.	gene_name 98054783|gapr1-9; gene_id MSTRG.17721; transcript_id MSTRG.17721.1;
chr5	transdecoder	exon	79211953	79212207	.	+	.	gene_name 98054783|gapr1-9; gene_id MSTRG.17721; transcript_id MSTRG.17721.2;
chr5	transdecoder	exon	79211953	79212207	.	+	.	gene_name 98054783|gapr1-9; gene_id MSTRG.17721; transcript_id MSTRG.17721.3;
chr5	transdecoder	exon	79211953	79212207	.	+	.	gene_name 98054783|gapr1-9; gene_id MSTRG.17721; transcript_id MSTRG.17721.4;
chr5	transdecoder	CDS	79211963	79212207	.	+	0	gene_name 98054783|gapr1-9; gene_id MSTRG.17721; transcript_id MSTRG.17721.1;
chr5	transdecoder	CDS	79211963	79212207	.	+	0	gene_name 98054783|gapr1-9; gene_id MSTRG.17721; transcript_id MSTRG.17721.2;
chr5	transdecoder	CDS	79211963	79212207	.	+	0	gene_name 98054783|gapr1-9; gene_id MSTRG.17721; transcript_id MSTRG.17721.3;
chr5	transdecoder	CDS	79212359	79212525	.	+	1	gene_name 98054783|gapr1-9; gene_id MSTRG.17721; transcript_id MSTRG.17721.1;
chr5	transdecoder	CDS	79212359	79212525	.	+	1	gene_name 98054783|gapr1-9; gene_id MSTRG.17721; transcript_id MSTRG.17721.2;
chr5	transdecoder	CDS	79212359	79212525	.	+	1	gene_name 98054783|gapr1-9; gene_id MSTRG.17721; transcript_id MSTRG.17721.3;
chr5	transdecoder	CDS	79212359	79212525	.	+	1	gene_name 98054783|gapr1-9; gene_id MSTRG.17721; transcript_id MSTRG.17721.4;
chr5	transdecoder	exon	79212359	79212525	.	+	.	gene_name 98054783|gapr1-9; gene_id MSTRG.17721; transcript_id MSTRG.17721.1;
chr5	transdecoder	exon	79212359	79212525	.	+	.	gene_name 98054783|gapr1-9; gene_id MSTRG.17721; transcript_id MSTRG.17721.2;
chr5	transdecoder	exon	79212359	79212525	.	+	.	gene_name 98054783|gapr1-9; gene_id MSTRG.17721; transcript_id MSTRG.17721.3;
chr5	transdecoder	exon	79212359	79212525	.	+	.	gene_name 98054783|gapr1-9; gene_id MSTRG.17721; transcript_id MSTRG.17721.4;
chr5	transdecoder	exon	79216998	79217010	.	-	.	gene_name 98056870|daple-2; gene_id MSTRG.17720; transcript_id MSTRG.17720.20;
chr5	transdecoder	five_prime_utr	79216998	79217010	.	-	.	gene_name 98056870|daple-2; gene_id MSTRG.17720; transcript_id MSTRG.17720.20;
chr5	transdecoder	CDS	79219580	79219660	.	+	2	gene_name 98054783|gapr1-9; gene_id MSTRG.17721; transcript_id MSTRG.17721.1;
chr5	transdecoder	CDS	79219580	79219660	.	+	2	gene_name 98054783|gapr1-9; gene_id MSTRG.17721; transcript_id MSTRG.17721.2;
chr5	transdecoder	CDS	79219580	79219660	.	+	2	gene_name 98054783|gapr1-9; gene_id MSTRG.17721; transcript_id MSTRG.17721.3;
chr5	transdecoder	CDS	79219580	79219660	.	+	2	gene_name 98054783|gapr1-9; gene_id MSTRG.17721; transcript_id MSTRG.17721.4;
chr5	transdecoder	exon	79219580	79219660	.	+	.	gene_name 98054783|gapr1-9; gene_id MSTRG.17721; transcript_id MSTRG.17721.1;
chr5	transdecoder	exon	79219580	79219660	.	+	.	gene_name 98054783|gapr1-9; gene_id MSTRG.17721; transcript_id MSTRG.17721.2;
chr5	transdecoder	exon	79219580	79219660	.	+	.	gene_name 98054783|gapr1-9; gene_id MSTRG.17721; transcript_id MSTRG.17721.3;
chr5	transdecoder	exon	79219580	79219660	.	+	.	gene_name 98054783|gapr1-9; gene_id MSTRG.17721; transcript_id MSTRG.17721.4;
chr5	transdecoder	CDS	79223240	79223391	.	+	2	gene_name 98054783|gapr1-9; gene_id MSTRG.17721; transcript_id MSTRG.17721.1;
chr5	transdecoder	CDS	79223240	79223391	.	+	2	gene_name 98054783|gapr1-9; gene_id MSTRG.17721; transcript_id MSTRG.17721.2;
chr5	transdecoder	CDS	79223240	79223391	.	+	2	gene_name 98054783|gapr1-9; gene_id MSTRG.17721; transcript_id MSTRG.17721.3;
chr5	transdecoder	CDS	79223240	79223391	.	+	2	gene_name 98054783|gapr1-9; gene_id MSTRG.17721; transcript_id MSTRG.17721.4;
chr5	transdecoder	exon	79223240	79223524	.	+	.	gene_name 98054783|gapr1-9; gene_id MSTRG.17721; transcript_id MSTRG.17721.1;
chr5	transdecoder	exon	79223240	79223524	.	+	.	gene_name 98054783|gapr1-9; gene_id MSTRG.17721; transcript_id MSTRG.17721.2;
chr5	transdecoder	exon	79223240	79223524	.	+	.	gene_name 98054783|gapr1-9; gene_id MSTRG.17721; transcript_id MSTRG.17721.3;
chr5	transdecoder	exon	79223240	79223524	.	+	.	gene_name 98054783|gapr1-9; gene_id MSTRG.17721; transcript_id MSTRG.17721.4;
chr5	transdecoder	three_prime_utr	79223392	79223524	.	+	.	gene_name 98054783|gapr1-9; gene_id MSTRG.17721; transcript_id MSTRG.17721.1;
chr5	transdecoder	three_prime_utr	79223392	79223524	.	+	.	gene_name 98054783|gapr1-9; gene_id MSTRG.17721; transcript_id MSTRG.17721.2;
chr5	transdecoder	three_prime_utr	79223392	79223524	.	+	.	gene_name 98054783|gapr1-9; gene_id MSTRG.17721; transcript_id MSTRG.17721.3;
chr5	transdecoder	three_prime_utr	79223392	79223524	.	+	.	gene_name 98054783|gapr1-9; gene_id MSTRG.17721; transcript_id MSTRG.17721.4;
chr5	transdecoder	three_prime_utr	79274703	79275011	.	-	.	gene_name 98013790|casp2; gene_id MSTRG.17722; transcript_id MSTRG.17722.1;
chr5	transdecoder	exon	79274703	79275065	.	-	.	gene_name 98013790|casp2; gene_id MSTRG.17722; transcript_id MSTRG.17722.1;
chr5	transdecoder	gene	79274703	79280026	.	-	.	gene_name 98013790|casp2; gene_id MSTRG.17722; transcript_id NA; gene_biotype protein_coding; Info ORF type:complete (+),score=60.79,sp|P42575|CASP2_HUMAN|28.736|2.32e-41; ref_name 98013790|casp2; class_code j,=; inherit_ref TRUE;
chr5	transdecoder	transcript	79274703	79280026	.	-	.	gene_name 98013790|casp2; gene_id MSTRG.17722; transcript_id MSTRG.17722.1; gene_biotype protein_coding; Info ORF type:complete (+),score=60.79,sp|P42575|CASP2_HUMAN|28.736|2.32e-41; ref_name 98013790|casp2; class_code j,=; inherit_ref TRUE;
chr5	transdecoder	three_prime_utr	79274716	79274810	.	-	.	gene_name 98013790|casp2; gene_id MSTRG.17722; transcript_id MSTRG.17722.2;
chr5	transdecoder	exon	79274716	79274984	.	-	.	gene_name 98013790|casp2; gene_id MSTRG.17722; transcript_id MSTRG.17722.2;
chr5	transdecoder	transcript	79274716	79280026	.	-	.	gene_name 98013790|casp2; gene_id MSTRG.17722; transcript_id MSTRG.17722.2; gene_biotype protein_coding; Info ORF type:complete (+),score=60.79,sp|P42575|CASP2_HUMAN|28.736|2.32e-41; ref_name 98013790|casp2; class_code j,=; inherit_ref TRUE;
chr5	transdecoder	CDS	79274811	79274984	.	-	0	gene_name 98013790|casp2; gene_id MSTRG.17722; transcript_id MSTRG.17722.2;
chr5	transdecoder	CDS	79275012	79275065	.	-	0	gene_name 98013790|casp2; gene_id MSTRG.17722; transcript_id MSTRG.17722.1;
chr5	transdecoder	CDS	79275572	79275777	.	-	2	gene_name 98013790|casp2; gene_id MSTRG.17722; transcript_id MSTRG.17722.1;
chr5	transdecoder	CDS	79275572	79275777	.	-	2	gene_name 98013790|casp2; gene_id MSTRG.17722; transcript_id MSTRG.17722.2;
chr5	transdecoder	exon	79275572	79275777	.	-	.	gene_name 98013790|casp2; gene_id MSTRG.17722; transcript_id MSTRG.17722.1;
chr5	transdecoder	exon	79275572	79275777	.	-	.	gene_name 98013790|casp2; gene_id MSTRG.17722; transcript_id MSTRG.17722.2;
chr5	transdecoder	CDS	79276467	79276843	.	-	1	gene_name 98013790|casp2; gene_id MSTRG.17722; transcript_id MSTRG.17722.1;
chr5	transdecoder	CDS	79276467	79276843	.	-	1	gene_name 98013790|casp2; gene_id MSTRG.17722; transcript_id MSTRG.17722.2;
chr5	transdecoder	exon	79276467	79276843	.	-	.	gene_name 98013790|casp2; gene_id MSTRG.17722; transcript_id MSTRG.17722.1;
chr5	transdecoder	exon	79276467	79276843	.	-	.	gene_name 98013790|casp2; gene_id MSTRG.17722; transcript_id MSTRG.17722.2;
chr5	transdecoder	CDS	79277737	79277983	.	-	2	gene_name 98013790|casp2; gene_id MSTRG.17722; transcript_id MSTRG.17722.1;
chr5	transdecoder	CDS	79277737	79277983	.	-	2	gene_name 98013790|casp2; gene_id MSTRG.17722; transcript_id MSTRG.17722.2;
chr5	transdecoder	exon	79277737	79277983	.	-	.	gene_name 98013790|casp2; gene_id MSTRG.17722; transcript_id MSTRG.17722.1;
chr5	transdecoder	exon	79277737	79277983	.	-	.	gene_name 98013790|casp2; gene_id MSTRG.17722; transcript_id MSTRG.17722.2;
chr5	transdecoder	CDS	79278682	79278943	.	-	0	gene_name 98013790|casp2; gene_id MSTRG.17722; transcript_id MSTRG.17722.1;
chr5	transdecoder	CDS	79278682	79278943	.	-	0	gene_name 98013790|casp2; gene_id MSTRG.17722; transcript_id MSTRG.17722.2;
chr5	transdecoder	exon	79278682	79280026	.	-	.	gene_name 98013790|casp2; gene_id MSTRG.17722; transcript_id MSTRG.17722.1;
chr5	transdecoder	exon	79278682	79280026	.	-	.	gene_name 98013790|casp2; gene_id MSTRG.17722; transcript_id MSTRG.17722.2;
chr5	transdecoder	five_prime_utr	79278944	79280026	.	-	.	gene_name 98013790|casp2; gene_id MSTRG.17722; transcript_id MSTRG.17722.1;
chr5	transdecoder	five_prime_utr	79278944	79280026	.	-	.	gene_name 98013790|casp2; gene_id MSTRG.17722; transcript_id MSTRG.17722.2;
chr5	transdecoder	three_prime_utr	79280778	79280945	.	-	.	gene_name 98308998|unknown-20141; gene_id MSTRG.17723; transcript_id MSTRG.17723.1;
chr5	transdecoder	exon	79280778	79283895	.	-	.	gene_name 98308998|unknown-20141; gene_id MSTRG.17723; transcript_id MSTRG.17723.1;
chr5	transdecoder	gene	79280778	79283895	.	-	.	gene_name 98308998|unknown-20141; gene_id MSTRG.17723; transcript_id NA; gene_biotype protein_coding; Info ORF type:complete (+),score=18.28; ref_name -; class_code u; inherit_ref FALSE;
chr5	transdecoder	transcript	79280778	79283895	.	-	.	gene_name 98308998|unknown-20141; gene_id MSTRG.17723; transcript_id MSTRG.17723.1; gene_biotype protein_coding; Info ORF type:complete (+),score=18.28; ref_name -; class_code u; inherit_ref FALSE;
chr5	transdecoder	CDS	79280946	79281401	.	-	0	gene_name 98308998|unknown-20141; gene_id MSTRG.17723; transcript_id MSTRG.17723.1;
chr5	transdecoder	five_prime_utr	79281402	79283895	.	-	.	gene_name 98308998|unknown-20141; gene_id MSTRG.17723; transcript_id MSTRG.17723.1;
chr5	transdecoder	CDS	79282311	79282694	.	-	0	gene_name 98308998|unknown-20141; gene_id MSTRG.17723; transcript_id MSTRG.17723.1;
chr5	transdecoder	CDS	79282954	79283529	.	-	0	gene_name 98308998|unknown-20141; gene_id MSTRG.17723; transcript_id MSTRG.17723.1;
chr5	StringTie	exon	79285803	79286028	.	-	.	gene_name 98308999|unknown-20142; gene_id MSTRG.17724; transcript_id MSTRG.17724.1;
chr5	StringTie	transcript	79285803	79286028	.	-	.	gene_name 98308999|unknown-20142; gene_id MSTRG.17724; transcript_id MSTRG.17724.1; gene_biotype non-coding; Info NA; ref_name 98150607|unknown-5147; class_code p; inherit_ref FALSE;
chr5	transdecoder	three_prime_utr	79294353	79294397	.	-	.	gene_name 98200475|casp2-2; gene_id MSTRG.17725; transcript_id MSTRG.17725.1;
chr5	transdecoder	exon	79294353	79294583	.	-	.	gene_name 98200475|casp2-2; gene_id MSTRG.17725; transcript_id MSTRG.17725.1;
chr5	transdecoder	transcript	79294353	79345303	.	-	.	gene_name 98200475|casp2-2; gene_id MSTRG.17725; transcript_id MSTRG.17725.1; gene_biotype protein_coding; Info ORF type:complete (+),score=70.43,sp|P42575|CASP2_HUMAN|32.975|3.47e-42; ref_name 98200475|casp2-2; class_code j,=,y; inherit_ref TRUE;
chr5	transdecoder	gene	79294353	79345378	.	-	.	gene_name 98200475|casp2-2; gene_id MSTRG.17725; transcript_id NA; gene_biotype protein_coding; Info ORF type:complete (+),score=70.43,sp|P42575|CASP2_HUMAN|32.975|3.47e-42; ref_name 98200475|casp2-2; class_code j,=,y; inherit_ref TRUE;
chr5	transdecoder	three_prime_utr	79294357	79294397	.	-	.	gene_name 98200475|casp2-2; gene_id MSTRG.17725; transcript_id MSTRG.17725.2;
chr5	transdecoder	three_prime_utr	79294357	79294397	.	-	.	gene_name 98200475|casp2-2; gene_id MSTRG.17725; transcript_id MSTRG.17725.3;
chr5	transdecoder	three_prime_utr	79294357	79294397	.	-	.	gene_name 98200475|casp2-2; gene_id MSTRG.17725; transcript_id MSTRG.17725.4;
chr5	transdecoder	three_prime_utr	79294357	79294397	.	-	.	gene_name 98200475|casp2-2; gene_id MSTRG.17725; transcript_id MSTRG.17725.5;
chr5	transdecoder	three_prime_utr	79294357	79294397	.	-	.	gene_name 98200475|casp2-2; gene_id MSTRG.17725; transcript_id MSTRG.17725.6;
chr5	transdecoder	exon	79294357	79294583	.	-	.	gene_name 98200475|casp2-2; gene_id MSTRG.17725; transcript_id MSTRG.17725.2;
chr5	transdecoder	exon	79294357	79294583	.	-	.	gene_name 98200475|casp2-2; gene_id MSTRG.17725; transcript_id MSTRG.17725.3;
chr5	transdecoder	exon	79294357	79294583	.	-	.	gene_name 98200475|casp2-2; gene_id MSTRG.17725; transcript_id MSTRG.17725.4;
chr5	transdecoder	exon	79294357	79294583	.	-	.	gene_name 98200475|casp2-2; gene_id MSTRG.17725; transcript_id MSTRG.17725.5;
chr5	transdecoder	exon	79294357	79294583	.	-	.	gene_name 98200475|casp2-2; gene_id MSTRG.17725; transcript_id MSTRG.17725.6;
chr5	transdecoder	transcript	79294357	79336716	.	-	.	gene_name 98200475|casp2-2; gene_id MSTRG.17725; transcript_id MSTRG.17725.4; gene_biotype protein_coding; Info ORF type:complete (+),score=70.43,sp|P42575|CASP2_HUMAN|32.975|3.47e-42; ref_name 98200475|casp2-2; class_code j,=,y; inherit_ref TRUE;
chr5	transdecoder	transcript	79294357	79336716	.	-	.	gene_name 98200475|casp2-2; gene_id MSTRG.17725; transcript_id MSTRG.17725.6; gene_biotype protein_coding; Info ORF type:complete (+),score=70.43,sp|P42575|CASP2_HUMAN|32.975|3.47e-42; ref_name 98200475|casp2-2; class_code j,=,y; inherit_ref TRUE;
chr5	transdecoder	transcript	79294357	79345378	.	-	.	gene_name 98200475|casp2-2; gene_id MSTRG.17725; transcript_id MSTRG.17725.2; gene_biotype protein_coding; Info ORF type:complete (+),score=70.43,sp|P42575|CASP2_HUMAN|32.975|3.47e-42; ref_name 98200475|casp2-2; class_code j,=,y; inherit_ref TRUE;
chr5	transdecoder	transcript	79294357	79345378	.	-	.	gene_name 98200475|casp2-2; gene_id MSTRG.17725; transcript_id MSTRG.17725.3; gene_biotype protein_coding; Info ORF type:complete (+),score=70.43,sp|P42575|CASP2_HUMAN|32.975|3.47e-42; ref_name 98200475|casp2-2; class_code j,=,y; inherit_ref TRUE;
chr5	transdecoder	transcript	79294357	79345378	.	-	.	gene_name 98200475|casp2-2; gene_id MSTRG.17725; transcript_id MSTRG.17725.5; gene_biotype protein_coding; Info ORF type:complete (+),score=70.43,sp|P42575|CASP2_HUMAN|32.975|3.47e-42; ref_name 98200475|casp2-2; class_code j,=,y; inherit_ref TRUE;
chr5	transdecoder	three_prime_utr	79294379	79294397	.	-	.	gene_name 98200475|casp2-2; gene_id MSTRG.17725; transcript_id MSTRG.17725.7;
chr5	transdecoder	exon	79294379	79294583	.	-	.	gene_name 98200475|casp2-2; gene_id MSTRG.17725; transcript_id MSTRG.17725.7;
chr5	transdecoder	transcript	79294379	79336716	.	-	.	gene_name 98200475|casp2-2; gene_id MSTRG.17725; transcript_id MSTRG.17725.7; gene_biotype protein_coding; Info ORF type:complete (+),score=70.43,sp|P42575|CASP2_HUMAN|32.975|3.47e-42; ref_name 98200475|casp2-2; class_code j,=,y; inherit_ref TRUE;
chr5	transdecoder	three_prime_utr	79294392	79294397	.	-	.	gene_name 98200475|casp2-2; gene_id MSTRG.17725; transcript_id MSTRG.17725.8;
chr5	transdecoder	exon	79294392	79294583	.	-	.	gene_name 98200475|casp2-2; gene_id MSTRG.17725; transcript_id MSTRG.17725.8;
chr5	transdecoder	transcript	79294392	79336716	.	-	.	gene_name 98200475|casp2-2; gene_id MSTRG.17725; transcript_id MSTRG.17725.8; gene_biotype protein_coding; Info ORF type:complete (+),score=70.43,sp|P42575|CASP2_HUMAN|32.975|3.47e-42; ref_name 98200475|casp2-2; class_code j,=,y; inherit_ref TRUE;
chr5	transdecoder	CDS	79294398	79294583	.	-	0	gene_name 98200475|casp2-2; gene_id MSTRG.17725; transcript_id MSTRG.17725.1;
chr5	transdecoder	CDS	79294398	79294583	.	-	0	gene_name 98200475|casp2-2; gene_id MSTRG.17725; transcript_id MSTRG.17725.2;
chr5	transdecoder	CDS	79294398	79294583	.	-	0	gene_name 98200475|casp2-2; gene_id MSTRG.17725; transcript_id MSTRG.17725.3;
chr5	transdecoder	CDS	79294398	79294583	.	-	0	gene_name 98200475|casp2-2; gene_id MSTRG.17725; transcript_id MSTRG.17725.4;
chr5	transdecoder	CDS	79294398	79294583	.	-	0	gene_name 98200475|casp2-2; gene_id MSTRG.17725; transcript_id MSTRG.17725.5;
chr5	transdecoder	CDS	79294398	79294583	.	-	0	gene_name 98200475|casp2-2; gene_id MSTRG.17725; transcript_id MSTRG.17725.6;
chr5	transdecoder	CDS	79294398	79294583	.	-	0	gene_name 98200475|casp2-2; gene_id MSTRG.17725; transcript_id MSTRG.17725.7;
chr5	transdecoder	CDS	79294398	79294583	.	-	0	gene_name 98200475|casp2-2; gene_id MSTRG.17725; transcript_id MSTRG.17725.8;
chr5	transdecoder	CDS	79297550	79297752	.	-	2	gene_name 98200475|casp2-2; gene_id MSTRG.17725; transcript_id MSTRG.17725.1;
chr5	transdecoder	CDS	79297550	79297752	.	-	2	gene_name 98200475|casp2-2; gene_id MSTRG.17725; transcript_id MSTRG.17725.2;
chr5	transdecoder	CDS	79297550	79297752	.	-	2	gene_name 98200475|casp2-2; gene_id MSTRG.17725; transcript_id MSTRG.17725.3;
chr5	transdecoder	CDS	79297550	79297752	.	-	2	gene_name 98200475|casp2-2; gene_id MSTRG.17725; transcript_id MSTRG.17725.4;
chr5	transdecoder	CDS	79297550	79297752	.	-	2	gene_name 98200475|casp2-2; gene_id MSTRG.17725; transcript_id MSTRG.17725.5;
chr5	transdecoder	CDS	79297550	79297752	.	-	2	gene_name 98200475|casp2-2; gene_id MSTRG.17725; transcript_id MSTRG.17725.6;
chr5	transdecoder	CDS	79297550	79297752	.	-	2	gene_name 98200475|casp2-2; gene_id MSTRG.17725; transcript_id MSTRG.17725.7;
chr5	transdecoder	CDS	79297550	79297752	.	-	2	gene_name 98200475|casp2-2; gene_id MSTRG.17725; transcript_id MSTRG.17725.8;
chr5	transdecoder	exon	79297550	79297752	.	-	.	gene_name 98200475|casp2-2; gene_id MSTRG.17725; transcript_id MSTRG.17725.1;
chr5	transdecoder	exon	79297550	79297752	.	-	.	gene_name 98200475|casp2-2; gene_id MSTRG.17725; transcript_id MSTRG.17725.2;
chr5	transdecoder	exon	79297550	79297752	.	-	.	gene_name 98200475|casp2-2; gene_id MSTRG.17725; transcript_id MSTRG.17725.3;
chr5	transdecoder	exon	79297550	79297752	.	-	.	gene_name 98200475|casp2-2; gene_id MSTRG.17725; transcript_id MSTRG.17725.4;
chr5	transdecoder	exon	79297550	79297752	.	-	.	gene_name 98200475|casp2-2; gene_id MSTRG.17725; transcript_id MSTRG.17725.5;
chr5	transdecoder	exon	79297550	79297752	.	-	.	gene_name 98200475|casp2-2; gene_id MSTRG.17725; transcript_id MSTRG.17725.6;
chr5	transdecoder	exon	79297550	79297752	.	-	.	gene_name 98200475|casp2-2; gene_id MSTRG.17725; transcript_id MSTRG.17725.7;
chr5	transdecoder	exon	79297550	79297752	.	-	.	gene_name 98200475|casp2-2; gene_id MSTRG.17725; transcript_id MSTRG.17725.8;
chr5	transdecoder	CDS	79303432	79303817	.	-	1	gene_name 98200475|casp2-2; gene_id MSTRG.17725; transcript_id MSTRG.17725.1;
chr5	transdecoder	CDS	79303432	79303817	.	-	1	gene_name 98200475|casp2-2; gene_id MSTRG.17725; transcript_id MSTRG.17725.2;
chr5	transdecoder	CDS	79303432	79303817	.	-	1	gene_name 98200475|casp2-2; gene_id MSTRG.17725; transcript_id MSTRG.17725.3;
chr5	transdecoder	CDS	79303432	79303817	.	-	1	gene_name 98200475|casp2-2; gene_id MSTRG.17725; transcript_id MSTRG.17725.4;
chr5	transdecoder	CDS	79303432	79303817	.	-	1	gene_name 98200475|casp2-2; gene_id MSTRG.17725; transcript_id MSTRG.17725.5;
chr5	transdecoder	CDS	79303432	79303817	.	-	1	gene_name 98200475|casp2-2; gene_id MSTRG.17725; transcript_id MSTRG.17725.6;
chr5	transdecoder	CDS	79303432	79303817	.	-	1	gene_name 98200475|casp2-2; gene_id MSTRG.17725; transcript_id MSTRG.17725.7;
chr5	transdecoder	CDS	79303432	79303817	.	-	1	gene_name 98200475|casp2-2; gene_id MSTRG.17725; transcript_id MSTRG.17725.8;
chr5	transdecoder	exon	79303432	79303817	.	-	.	gene_name 98200475|casp2-2; gene_id MSTRG.17725; transcript_id MSTRG.17725.1;
chr5	transdecoder	exon	79303432	79303817	.	-	.	gene_name 98200475|casp2-2; gene_id MSTRG.17725; transcript_id MSTRG.17725.2;
chr5	transdecoder	exon	79303432	79303817	.	-	.	gene_name 98200475|casp2-2; gene_id MSTRG.17725; transcript_id MSTRG.17725.3;
chr5	transdecoder	exon	79303432	79303817	.	-	.	gene_name 98200475|casp2-2; gene_id MSTRG.17725; transcript_id MSTRG.17725.4;
chr5	transdecoder	exon	79303432	79303817	.	-	.	gene_name 98200475|casp2-2; gene_id MSTRG.17725; transcript_id MSTRG.17725.5;
chr5	transdecoder	exon	79303432	79303817	.	-	.	gene_name 98200475|casp2-2; gene_id MSTRG.17725; transcript_id MSTRG.17725.6;
chr5	transdecoder	exon	79303432	79303817	.	-	.	gene_name 98200475|casp2-2; gene_id MSTRG.17725; transcript_id MSTRG.17725.7;
chr5	transdecoder	exon	79303432	79303817	.	-	.	gene_name 98200475|casp2-2; gene_id MSTRG.17725; transcript_id MSTRG.17725.8;
chr5	transdecoder	CDS	79312653	79312798	.	-	0	gene_name 98200475|casp2-2; gene_id MSTRG.17725; transcript_id MSTRG.17725.4;
chr5	transdecoder	CDS	79312653	79312798	.	-	0	gene_name 98200475|casp2-2; gene_id MSTRG.17725; transcript_id MSTRG.17725.6;
chr5	transdecoder	CDS	79312653	79312860	.	-	2	gene_name 98200475|casp2-2; gene_id MSTRG.17725; transcript_id MSTRG.17725.1;
chr5	transdecoder	CDS	79312653	79312860	.	-	2	gene_name 98200475|casp2-2; gene_id MSTRG.17725; transcript_id MSTRG.17725.2;
chr5	transdecoder	CDS	79312653	79312860	.	-	2	gene_name 98200475|casp2-2; gene_id MSTRG.17725; transcript_id MSTRG.17725.3;
chr5	transdecoder	CDS	79312653	79312860	.	-	2	gene_name 98200475|casp2-2; gene_id MSTRG.17725; transcript_id MSTRG.17725.5;
chr5	transdecoder	CDS	79312653	79312860	.	-	2	gene_name 98200475|casp2-2; gene_id MSTRG.17725; transcript_id MSTRG.17725.7;
chr5	transdecoder	CDS	79312653	79312860	.	-	2	gene_name 98200475|casp2-2; gene_id MSTRG.17725; transcript_id MSTRG.17725.8;
chr5	transdecoder	exon	79312653	79312860	.	-	.	gene_name 98200475|casp2-2; gene_id MSTRG.17725; transcript_id MSTRG.17725.1;
chr5	transdecoder	exon	79312653	79312860	.	-	.	gene_name 98200475|casp2-2; gene_id MSTRG.17725; transcript_id MSTRG.17725.2;
chr5	transdecoder	exon	79312653	79312860	.	-	.	gene_name 98200475|casp2-2; gene_id MSTRG.17725; transcript_id MSTRG.17725.3;
chr5	transdecoder	exon	79312653	79312860	.	-	.	gene_name 98200475|casp2-2; gene_id MSTRG.17725; transcript_id MSTRG.17725.4;
chr5	transdecoder	exon	79312653	79312860	.	-	.	gene_name 98200475|casp2-2; gene_id MSTRG.17725; transcript_id MSTRG.17725.5;
chr5	transdecoder	exon	79312653	79312860	.	-	.	gene_name 98200475|casp2-2; gene_id MSTRG.17725; transcript_id MSTRG.17725.6;
chr5	transdecoder	exon	79312653	79312860	.	-	.	gene_name 98200475|casp2-2; gene_id MSTRG.17725; transcript_id MSTRG.17725.7;
chr5	transdecoder	exon	79312653	79312860	.	-	.	gene_name 98200475|casp2-2; gene_id MSTRG.17725; transcript_id MSTRG.17725.8;
chr5	transdecoder	CDS	79312845	79312860	.	-	1	gene_name 98200475|casp2-2; gene_id MSTRG.17725; transcript_id MSTRG.17725.6;
chr5	transdecoder	CDS	79314039	79314057	.	-	2	gene_name 98200475|casp2-2; gene_id MSTRG.17725; transcript_id MSTRG.17725.6;
chr5	transdecoder	exon	79314039	79314057	.	-	.	gene_name 98200475|casp2-2; gene_id MSTRG.17725; transcript_id MSTRG.17725.6;
chr5	transdecoder	CDS	79316525	79316560	.	-	2	gene_name 98200475|casp2-2; gene_id MSTRG.17725; transcript_id MSTRG.17725.1;
chr5	transdecoder	CDS	79316525	79316560	.	-	2	gene_name 98200475|casp2-2; gene_id MSTRG.17725; transcript_id MSTRG.17725.2;
chr5	transdecoder	CDS	79316525	79316560	.	-	2	gene_name 98200475|casp2-2; gene_id MSTRG.17725; transcript_id MSTRG.17725.3;
chr5	transdecoder	CDS	79316525	79316560	.	-	2	gene_name 98200475|casp2-2; gene_id MSTRG.17725; transcript_id MSTRG.17725.5;
chr5	transdecoder	CDS	79316525	79316560	.	-	2	gene_name 98200475|casp2-2; gene_id MSTRG.17725; transcript_id MSTRG.17725.6;
chr5	transdecoder	CDS	79316525	79316560	.	-	2	gene_name 98200475|casp2-2; gene_id MSTRG.17725; transcript_id MSTRG.17725.7;
chr5	transdecoder	CDS	79316525	79316560	.	-	2	gene_name 98200475|casp2-2; gene_id MSTRG.17725; transcript_id MSTRG.17725.8;
chr5	transdecoder	exon	79316525	79316560	.	-	.	gene_name 98200475|casp2-2; gene_id MSTRG.17725; transcript_id MSTRG.17725.1;
chr5	transdecoder	exon	79316525	79316560	.	-	.	gene_name 98200475|casp2-2; gene_id MSTRG.17725; transcript_id MSTRG.17725.2;
chr5	transdecoder	exon	79316525	79316560	.	-	.	gene_name 98200475|casp2-2; gene_id MSTRG.17725; transcript_id MSTRG.17725.3;
chr5	transdecoder	exon	79316525	79316560	.	-	.	gene_name 98200475|casp2-2; gene_id MSTRG.17725; transcript_id MSTRG.17725.4;
chr5	transdecoder	exon	79316525	79316560	.	-	.	gene_name 98200475|casp2-2; gene_id MSTRG.17725; transcript_id MSTRG.17725.5;
chr5	transdecoder	exon	79316525	79316560	.	-	.	gene_name 98200475|casp2-2; gene_id MSTRG.17725; transcript_id MSTRG.17725.6;
chr5	transdecoder	exon	79316525	79316560	.	-	.	gene_name 98200475|casp2-2; gene_id MSTRG.17725; transcript_id MSTRG.17725.7;
chr5	transdecoder	exon	79316525	79316560	.	-	.	gene_name 98200475|casp2-2; gene_id MSTRG.17725; transcript_id MSTRG.17725.8;
chr5	transdecoder	CDS	79318712	79318759	.	-	2	gene_name 98200475|casp2-2; gene_id MSTRG.17725; transcript_id MSTRG.17725.1;
chr5	transdecoder	CDS	79318712	79318759	.	-	2	gene_name 98200475|casp2-2; gene_id MSTRG.17725; transcript_id MSTRG.17725.2;
chr5	transdecoder	CDS	79318712	79318759	.	-	2	gene_name 98200475|casp2-2; gene_id MSTRG.17725; transcript_id MSTRG.17725.3;
chr5	transdecoder	CDS	79318712	79318759	.	-	2	gene_name 98200475|casp2-2; gene_id MSTRG.17725; transcript_id MSTRG.17725.5;
chr5	transdecoder	CDS	79318712	79318759	.	-	2	gene_name 98200475|casp2-2; gene_id MSTRG.17725; transcript_id MSTRG.17725.6;
chr5	transdecoder	CDS	79318712	79318759	.	-	2	gene_name 98200475|casp2-2; gene_id MSTRG.17725; transcript_id MSTRG.17725.7;
chr5	transdecoder	CDS	79318712	79318759	.	-	2	gene_name 98200475|casp2-2; gene_id MSTRG.17725; transcript_id MSTRG.17725.8;
chr5	transdecoder	exon	79318712	79318759	.	-	.	gene_name 98200475|casp2-2; gene_id MSTRG.17725; transcript_id MSTRG.17725.1;
chr5	transdecoder	exon	79318712	79318759	.	-	.	gene_name 98200475|casp2-2; gene_id MSTRG.17725; transcript_id MSTRG.17725.2;
chr5	transdecoder	exon	79318712	79318759	.	-	.	gene_name 98200475|casp2-2; gene_id MSTRG.17725; transcript_id MSTRG.17725.3;
chr5	transdecoder	exon	79318712	79318759	.	-	.	gene_name 98200475|casp2-2; gene_id MSTRG.17725; transcript_id MSTRG.17725.5;
chr5	transdecoder	exon	79318712	79318759	.	-	.	gene_name 98200475|casp2-2; gene_id MSTRG.17725; transcript_id MSTRG.17725.6;
chr5	transdecoder	exon	79318712	79318759	.	-	.	gene_name 98200475|casp2-2; gene_id MSTRG.17725; transcript_id MSTRG.17725.7;
chr5	transdecoder	exon	79318712	79318759	.	-	.	gene_name 98200475|casp2-2; gene_id MSTRG.17725; transcript_id MSTRG.17725.8;
chr5	transdecoder	exon	79318712	79318770	.	-	.	gene_name 98200475|casp2-2; gene_id MSTRG.17725; transcript_id MSTRG.17725.4;
chr5	transdecoder	CDS	79318760	79318770	.	-	2	gene_name 98200475|casp2-2; gene_id MSTRG.17725; transcript_id MSTRG.17725.4;
chr5	transdecoder	CDS	79328064	79328108	.	-	2	gene_name 98200475|casp2-2; gene_id MSTRG.17725; transcript_id MSTRG.17725.1;
chr5	transdecoder	CDS	79328064	79328108	.	-	2	gene_name 98200475|casp2-2; gene_id MSTRG.17725; transcript_id MSTRG.17725.2;
chr5	transdecoder	CDS	79328064	79328108	.	-	2	gene_name 98200475|casp2-2; gene_id MSTRG.17725; transcript_id MSTRG.17725.4;
chr5	transdecoder	CDS	79328064	79328108	.	-	2	gene_name 98200475|casp2-2; gene_id MSTRG.17725; transcript_id MSTRG.17725.5;
chr5	transdecoder	CDS	79328064	79328108	.	-	2	gene_name 98200475|casp2-2; gene_id MSTRG.17725; transcript_id MSTRG.17725.6;
chr5	transdecoder	CDS	79328064	79328108	.	-	2	gene_name 98200475|casp2-2; gene_id MSTRG.17725; transcript_id MSTRG.17725.7;
chr5	transdecoder	exon	79328064	79328108	.	-	.	gene_name 98200475|casp2-2; gene_id MSTRG.17725; transcript_id MSTRG.17725.1;
chr5	transdecoder	exon	79328064	79328108	.	-	.	gene_name 98200475|casp2-2; gene_id MSTRG.17725; transcript_id MSTRG.17725.2;
chr5	transdecoder	exon	79328064	79328108	.	-	.	gene_name 98200475|casp2-2; gene_id MSTRG.17725; transcript_id MSTRG.17725.4;
chr5	transdecoder	exon	79328064	79328108	.	-	.	gene_name 98200475|casp2-2; gene_id MSTRG.17725; transcript_id MSTRG.17725.5;
chr5	transdecoder	exon	79328064	79328108	.	-	.	gene_name 98200475|casp2-2; gene_id MSTRG.17725; transcript_id MSTRG.17725.6;
chr5	transdecoder	exon	79328064	79328108	.	-	.	gene_name 98200475|casp2-2; gene_id MSTRG.17725; transcript_id MSTRG.17725.7;
chr5	transdecoder	CDS	79336084	79336096	.	-	0	gene_name 98200475|casp2-2; gene_id MSTRG.17725; transcript_id MSTRG.17725.1;
chr5	transdecoder	CDS	79336084	79336128	.	-	2	gene_name 98200475|casp2-2; gene_id MSTRG.17725; transcript_id MSTRG.17725.2;
chr5	transdecoder	CDS	79336084	79336128	.	-	2	gene_name 98200475|casp2-2; gene_id MSTRG.17725; transcript_id MSTRG.17725.3;
chr5	transdecoder	CDS	79336084	79336128	.	-	2	gene_name 98200475|casp2-2; gene_id MSTRG.17725; transcript_id MSTRG.17725.4;
chr5	transdecoder	CDS	79336084	79336128	.	-	2	gene_name 98200475|casp2-2; gene_id MSTRG.17725; transcript_id MSTRG.17725.5;
chr5	transdecoder	CDS	79336084	79336128	.	-	2	gene_name 98200475|casp2-2; gene_id MSTRG.17725; transcript_id MSTRG.17725.6;
chr5	transdecoder	CDS	79336084	79336128	.	-	2	gene_name 98200475|casp2-2; gene_id MSTRG.17725; transcript_id MSTRG.17725.7;
chr5	transdecoder	CDS	79336084	79336128	.	-	2	gene_name 98200475|casp2-2; gene_id MSTRG.17725; transcript_id MSTRG.17725.8;
chr5	transdecoder	exon	79336084	79336128	.	-	.	gene_name 98200475|casp2-2; gene_id MSTRG.17725; transcript_id MSTRG.17725.1;
chr5	transdecoder	exon	79336084	79336128	.	-	.	gene_name 98200475|casp2-2; gene_id MSTRG.17725; transcript_id MSTRG.17725.2;
chr5	transdecoder	exon	79336084	79336128	.	-	.	gene_name 98200475|casp2-2; gene_id MSTRG.17725; transcript_id MSTRG.17725.3;
chr5	transdecoder	exon	79336084	79336128	.	-	.	gene_name 98200475|casp2-2; gene_id MSTRG.17725; transcript_id MSTRG.17725.4;
chr5	transdecoder	exon	79336084	79336128	.	-	.	gene_name 98200475|casp2-2; gene_id MSTRG.17725; transcript_id MSTRG.17725.5;
chr5	transdecoder	exon	79336084	79336128	.	-	.	gene_name 98200475|casp2-2; gene_id MSTRG.17725; transcript_id MSTRG.17725.6;
chr5	transdecoder	exon	79336084	79336128	.	-	.	gene_name 98200475|casp2-2; gene_id MSTRG.17725; transcript_id MSTRG.17725.7;
chr5	transdecoder	exon	79336084	79336128	.	-	.	gene_name 98200475|casp2-2; gene_id MSTRG.17725; transcript_id MSTRG.17725.8;
chr5	transdecoder	five_prime_utr	79336097	79336128	.	-	.	gene_name 98200475|casp2-2; gene_id MSTRG.17725; transcript_id MSTRG.17725.1;
chr5	transdecoder	CDS	79336267	79336509	.	-	2	gene_name 98200475|casp2-2; gene_id MSTRG.17725; transcript_id MSTRG.17725.7;
chr5	transdecoder	CDS	79336267	79336509	.	-	2	gene_name 98200475|casp2-2; gene_id MSTRG.17725; transcript_id MSTRG.17725.8;
chr5	transdecoder	exon	79336267	79336509	.	-	.	gene_name 98200475|casp2-2; gene_id MSTRG.17725; transcript_id MSTRG.17725.7;
chr5	transdecoder	exon	79336267	79336509	.	-	.	gene_name 98200475|casp2-2; gene_id MSTRG.17725; transcript_id MSTRG.17725.8;
chr5	transdecoder	CDS	79336267	79336573	.	-	0	gene_name 98200475|casp2-2; gene_id MSTRG.17725; transcript_id MSTRG.17725.2;
chr5	transdecoder	CDS	79336267	79336573	.	-	0	gene_name 98200475|casp2-2; gene_id MSTRG.17725; transcript_id MSTRG.17725.3;
chr5	transdecoder	CDS	79336267	79336573	.	-	0	gene_name 98200475|casp2-2; gene_id MSTRG.17725; transcript_id MSTRG.17725.4;
chr5	transdecoder	CDS	79336267	79336573	.	-	0	gene_name 98200475|casp2-2; gene_id MSTRG.17725; transcript_id MSTRG.17725.5;
chr5	transdecoder	CDS	79336267	79336573	.	-	0	gene_name 98200475|casp2-2; gene_id MSTRG.17725; transcript_id MSTRG.17725.6;
chr5	transdecoder	exon	79336267	79336573	.	-	.	gene_name 98200475|casp2-2; gene_id MSTRG.17725; transcript_id MSTRG.17725.2;
chr5	transdecoder	exon	79336267	79336573	.	-	.	gene_name 98200475|casp2-2; gene_id MSTRG.17725; transcript_id MSTRG.17725.3;
chr5	transdecoder	exon	79336267	79336573	.	-	.	gene_name 98200475|casp2-2; gene_id MSTRG.17725; transcript_id MSTRG.17725.5;
chr5	transdecoder	exon	79336267	79336716	.	-	.	gene_name 98200475|casp2-2; gene_id MSTRG.17725; transcript_id MSTRG.17725.4;
chr5	transdecoder	exon	79336267	79336716	.	-	.	gene_name 98200475|casp2-2; gene_id MSTRG.17725; transcript_id MSTRG.17725.6;
chr5	transdecoder	CDS	79336540	79336573	.	-	0	gene_name 98200475|casp2-2; gene_id MSTRG.17725; transcript_id MSTRG.17725.7;
chr5	transdecoder	CDS	79336540	79336573	.	-	0	gene_name 98200475|casp2-2; gene_id MSTRG.17725; transcript_id MSTRG.17725.8;
chr5	transdecoder	exon	79336540	79336716	.	-	.	gene_name 98200475|casp2-2; gene_id MSTRG.17725; transcript_id MSTRG.17725.7;
chr5	transdecoder	exon	79336540	79336716	.	-	.	gene_name 98200475|casp2-2; gene_id MSTRG.17725; transcript_id MSTRG.17725.8;
chr5	transdecoder	five_prime_utr	79336574	79336716	.	-	.	gene_name 98200475|casp2-2; gene_id MSTRG.17725; transcript_id MSTRG.17725.4;
chr5	transdecoder	five_prime_utr	79336574	79336716	.	-	.	gene_name 98200475|casp2-2; gene_id MSTRG.17725; transcript_id MSTRG.17725.6;
chr5	transdecoder	five_prime_utr	79336574	79336716	.	-	.	gene_name 98200475|casp2-2; gene_id MSTRG.17725; transcript_id MSTRG.17725.7;
chr5	transdecoder	five_prime_utr	79336574	79336716	.	-	.	gene_name 98200475|casp2-2; gene_id MSTRG.17725; transcript_id MSTRG.17725.8;
chr5	StringTie	exon	79343676	79344211	.	-	.	gene_name 98200475|casp2-2; gene_id MSTRG.17725; transcript_id MSTRG.17725.9;
chr5	StringTie	transcript	79343676	79345378	.	-	.	gene_name 98200475|casp2-2; gene_id MSTRG.17725; transcript_id MSTRG.17725.9; gene_biotype non-coding; Info NA; ref_name 98200475|casp2-2; class_code j,=,y; inherit_ref TRUE;
chr5	transdecoder	exon	79344828	79345303	.	-	.	gene_name 98200475|casp2-2; gene_id MSTRG.17725; transcript_id MSTRG.17725.1;
chr5	transdecoder	five_prime_utr	79344828	79345303	.	-	.	gene_name 98200475|casp2-2; gene_id MSTRG.17725; transcript_id MSTRG.17725.1;
chr5	transdecoder	exon	79344828	79345378	.	-	.	gene_name 98200475|casp2-2; gene_id MSTRG.17725; transcript_id MSTRG.17725.2;
chr5	transdecoder	five_prime_utr	79344828	79345378	.	-	.	gene_name 98200475|casp2-2; gene_id MSTRG.17725; transcript_id MSTRG.17725.2;
chr5	StringTie	exon	79345304	79345378	.	-	.	gene_name 98200475|casp2-2; gene_id MSTRG.17725; transcript_id MSTRG.17725.9;
chr5	transdecoder	exon	79345304	79345378	.	-	.	gene_name 98200475|casp2-2; gene_id MSTRG.17725; transcript_id MSTRG.17725.3;
chr5	transdecoder	exon	79345304	79345378	.	-	.	gene_name 98200475|casp2-2; gene_id MSTRG.17725; transcript_id MSTRG.17725.5;
chr5	transdecoder	five_prime_utr	79345304	79345378	.	-	.	gene_name 98200475|casp2-2; gene_id MSTRG.17725; transcript_id MSTRG.17725.3;
chr5	transdecoder	five_prime_utr	79345304	79345378	.	-	.	gene_name 98200475|casp2-2; gene_id MSTRG.17725; transcript_id MSTRG.17725.5;
chr5	transdecoder	five_prime_utr	79383964	79384179	.	+	.	gene_name 98208268|zdhc3; gene_id MSTRG.17726; transcript_id MSTRG.17726.1;
chr5	transdecoder	exon	79383964	79384360	.	+	.	gene_name 98208268|zdhc3; gene_id MSTRG.17726; transcript_id MSTRG.17726.1;
chr5	transdecoder	gene	79383964	79390310	.	+	.	gene_name 98208268|zdhc3; gene_id MSTRG.17726; transcript_id NA; gene_biotype protein_coding; Info ORF type:complete (+),score=23.05,sp|Q9NYG2|ZDHC3_HUMAN|56.078|2.48e-98; ref_name 98208268|zdhc3; class_code =; inherit_ref TRUE;
chr5	transdecoder	transcript	79383964	79390310	.	+	.	gene_name 98208268|zdhc3; gene_id MSTRG.17726; transcript_id MSTRG.17726.1; gene_biotype protein_coding; Info ORF type:complete (+),score=23.05,sp|Q9NYG2|ZDHC3_HUMAN|56.078|2.48e-98; ref_name 98208268|zdhc3; class_code =; inherit_ref TRUE;
chr5	transdecoder	CDS	79384180	79384360	.	+	0	gene_name 98208268|zdhc3; gene_id MSTRG.17726; transcript_id MSTRG.17726.1;
chr5	transdecoder	CDS	79384403	79384590	.	+	2	gene_name 98208268|zdhc3; gene_id MSTRG.17726; transcript_id MSTRG.17726.1;
chr5	transdecoder	exon	79384403	79384590	.	+	.	gene_name 98208268|zdhc3; gene_id MSTRG.17726; transcript_id MSTRG.17726.1;
chr5	transdecoder	CDS	79387753	79387974	.	+	0	gene_name 98208268|zdhc3; gene_id MSTRG.17726; transcript_id MSTRG.17726.1;
chr5	transdecoder	exon	79387753	79387974	.	+	.	gene_name 98208268|zdhc3; gene_id MSTRG.17726; transcript_id MSTRG.17726.1;
chr5	transdecoder	CDS	79388019	79388100	.	+	0	gene_name 98208268|zdhc3; gene_id MSTRG.17726; transcript_id MSTRG.17726.1;
chr5	transdecoder	exon	79388019	79388100	.	+	.	gene_name 98208268|zdhc3; gene_id MSTRG.17726; transcript_id MSTRG.17726.1;
chr5	transdecoder	CDS	79388143	79388288	.	+	2	gene_name 98208268|zdhc3; gene_id MSTRG.17726; transcript_id MSTRG.17726.1;
chr5	transdecoder	exon	79388143	79388288	.	+	.	gene_name 98208268|zdhc3; gene_id MSTRG.17726; transcript_id MSTRG.17726.1;
chr5	transdecoder	CDS	79388445	79388618	.	+	0	gene_name 98208268|zdhc3; gene_id MSTRG.17726; transcript_id MSTRG.17726.1;
chr5	transdecoder	exon	79388445	79388620	.	+	.	gene_name 98208268|zdhc3; gene_id MSTRG.17726; transcript_id MSTRG.17726.1;
chr5	transdecoder	three_prime_utr	79388619	79388620	.	+	.	gene_name 98208268|zdhc3; gene_id MSTRG.17726; transcript_id MSTRG.17726.1;
chr5	transdecoder	exon	79390091	79390310	.	+	.	gene_name 98208268|zdhc3; gene_id MSTRG.17726; transcript_id MSTRG.17726.1;
chr5	transdecoder	three_prime_utr	79390091	79390310	.	+	.	gene_name 98208268|zdhc3; gene_id MSTRG.17726; transcript_id MSTRG.17726.1;
chr5	transdecoder	exon	79494147	79494301	.	-	.	gene_name 98200790|csdc2; gene_id MSTRG.17727; transcript_id MSTRG.17727.1;
chr5	transdecoder	three_prime_utr	79494147	79494301	.	-	.	gene_name 98200790|csdc2; gene_id MSTRG.17727; transcript_id MSTRG.17727.1;
chr5	transdecoder	gene	79494147	79498320	.	-	.	gene_name 98200790|csdc2; gene_id MSTRG.17727; transcript_id NA; gene_biotype protein_coding; Info ORF type:5prime_partial (+),score=18.26,sp|Q9Y534|CSDC2_HUMAN|45.794|8.22e-25; ref_name 98200790|csdc2; class_code =; inherit_ref TRUE;
chr5	transdecoder	transcript	79494147	79498320	.	-	.	gene_name 98200790|csdc2; gene_id MSTRG.17727; transcript_id MSTRG.17727.1; gene_biotype protein_coding; Info ORF type:5prime_partial (+),score=18.26,sp|Q9Y534|CSDC2_HUMAN|45.794|8.22e-25; ref_name 98200790|csdc2; class_code =; inherit_ref TRUE;
chr5	transdecoder	three_prime_utr	79495900	79495903	.	-	.	gene_name 98200790|csdc2; gene_id MSTRG.17727; transcript_id MSTRG.17727.1;
chr5	transdecoder	exon	79495900	79496105	.	-	.	gene_name 98200790|csdc2; gene_id MSTRG.17727; transcript_id MSTRG.17727.1;
chr5	transdecoder	CDS	79495904	79496105	.	-	1	gene_name 98200790|csdc2; gene_id MSTRG.17727; transcript_id MSTRG.17727.1;
chr5	transdecoder	CDS	79498013	79498150	.	-	1	gene_name 98200790|csdc2; gene_id MSTRG.17727; transcript_id MSTRG.17727.1;
chr5	transdecoder	exon	79498013	79498150	.	-	.	gene_name 98200790|csdc2; gene_id MSTRG.17727; transcript_id MSTRG.17727.1;
chr5	transdecoder	CDS	79498248	79498318	.	-	0	gene_name 98200790|csdc2; gene_id MSTRG.17727; transcript_id MSTRG.17727.1;
chr5	transdecoder	exon	79498248	79498320	.	-	.	gene_name 98200790|csdc2; gene_id MSTRG.17727; transcript_id MSTRG.17727.1;
chr5	transdecoder	exon	79629165	79629906	.	+	.	gene_name 98309000|unknown-20143; gene_id MSTRG.17728; transcript_id MSTRG.17728.1;
chr5	transdecoder	gene	79629165	79629906	.	+	.	gene_name 98309000|unknown-20143; gene_id MSTRG.17728; transcript_id NA; gene_biotype protein_coding; Info ORF type:5prime_partial (-),score=29.04; ref_name -; class_code u; inherit_ref FALSE;
chr5	transdecoder	transcript	79629165	79629906	.	+	.	gene_name 98309000|unknown-20143; gene_id MSTRG.17728; transcript_id MSTRG.17728.1; gene_biotype protein_coding; Info ORF type:5prime_partial (-),score=29.04; ref_name -; class_code u; inherit_ref FALSE;
chr5	transdecoder	CDS	79629166	79629804	.	+	0	gene_name 98309000|unknown-20143; gene_id MSTRG.17728; transcript_id MSTRG.17728.1;
chr5	transdecoder	three_prime_utr	79629805	79629906	.	+	.	gene_name 98309000|unknown-20143; gene_id MSTRG.17728; transcript_id MSTRG.17728.1;
chr5	StringTie	exon	79631029	79631124	.	+	.	gene_name 98309001|unknown-20144; gene_id MSTRG.17729; transcript_id MSTRG.17729.1;
chr5	StringTie	transcript	79631029	79633263	.	+	.	gene_name 98309001|unknown-20144; gene_id MSTRG.17729; transcript_id MSTRG.17729.1; gene_biotype non-coding; Info NA; ref_name -; class_code u; inherit_ref FALSE;
chr5	StringTie	exon	79631167	79631235	.	+	.	gene_name 98309001|unknown-20144; gene_id MSTRG.17729; transcript_id MSTRG.17729.1;
chr5	StringTie	exon	79631309	79631399	.	+	.	gene_name 98309001|unknown-20144; gene_id MSTRG.17729; transcript_id MSTRG.17729.1;
chr5	StringTie	exon	79631443	79631518	.	+	.	gene_name 98309001|unknown-20144; gene_id MSTRG.17729; transcript_id MSTRG.17729.1;
chr5	StringTie	exon	79632692	79632762	.	+	.	gene_name 98309001|unknown-20144; gene_id MSTRG.17729; transcript_id MSTRG.17729.1;
chr5	StringTie	exon	79632805	79633049	.	+	.	gene_name 98309001|unknown-20144; gene_id MSTRG.17729; transcript_id MSTRG.17729.1;
chr5	StringTie	exon	79633092	79633263	.	+	.	gene_name 98309001|unknown-20144; gene_id MSTRG.17729; transcript_id MSTRG.17729.1;
chr5	StringTie	exon	79633268	79633491	.	+	.	gene_name 98309002|unknown-20145; gene_id MSTRG.17730; transcript_id MSTRG.17730.1;
chr5	StringTie	transcript	79633268	79633840	.	+	.	gene_name 98309002|unknown-20145; gene_id MSTRG.17730; transcript_id MSTRG.17730.1; gene_biotype non-coding; Info NA; ref_name -; class_code u; inherit_ref FALSE;
chr5	StringTie	exon	79633648	79633840	.	+	.	gene_name 98309002|unknown-20145; gene_id MSTRG.17730; transcript_id MSTRG.17730.1;
chr5	transdecoder	three_prime_utr	79660593	79660746	.	-	.	gene_name 98042081|grwd1-2; gene_id MSTRG.17731; transcript_id MSTRG.17731.1;
chr5	transdecoder	exon	79660593	79660905	.	-	.	gene_name 98042081|grwd1-2; gene_id MSTRG.17731; transcript_id MSTRG.17731.1;
chr5	transdecoder	gene	79660593	79685297	.	-	.	gene_name 98042081|grwd1-2; gene_id MSTRG.17731; transcript_id NA; gene_biotype protein_coding; Info ORF type:complete (+),score=28.76; ref_name 98042081|grwd1-2; class_code j,=; inherit_ref TRUE;
chr5	transdecoder	transcript	79660593	79685297	.	-	.	gene_name 98042081|grwd1-2; gene_id MSTRG.17731; transcript_id MSTRG.17731.1; gene_biotype protein_coding; Info ORF type:complete (+),score=28.76; ref_name 98042081|grwd1-2; class_code j,=; inherit_ref TRUE;
chr5	transdecoder	three_prime_utr	79660641	79660746	.	-	.	gene_name 98042081|grwd1-2; gene_id MSTRG.17731; transcript_id MSTRG.17731.2;
chr5	transdecoder	exon	79660641	79660905	.	-	.	gene_name 98042081|grwd1-2; gene_id MSTRG.17731; transcript_id MSTRG.17731.2;
chr5	transdecoder	transcript	79660641	79685297	.	-	.	gene_name 98042081|grwd1-2; gene_id MSTRG.17731; transcript_id MSTRG.17731.2; gene_biotype protein_coding; Info ORF type:complete (+),score=28.76; ref_name 98042081|grwd1-2; class_code j,=; inherit_ref TRUE;
chr5	transdecoder	three_prime_utr	79660656	79660746	.	-	.	gene_name 98042081|grwd1-2; gene_id MSTRG.17731; transcript_id MSTRG.17731.3;
chr5	transdecoder	exon	79660656	79660905	.	-	.	gene_name 98042081|grwd1-2; gene_id MSTRG.17731; transcript_id MSTRG.17731.3;
chr5	transdecoder	transcript	79660656	79681016	.	-	.	gene_name 98042081|grwd1-2; gene_id MSTRG.17731; transcript_id MSTRG.17731.3; gene_biotype protein_coding; Info ORF type:complete (+),score=28.76; ref_name 98042081|grwd1-2; class_code j,=; inherit_ref TRUE;
chr5	transdecoder	CDS	79660747	79660905	.	-	0	gene_name 98042081|grwd1-2; gene_id MSTRG.17731; transcript_id MSTRG.17731.1;
chr5	transdecoder	CDS	79660747	79660905	.	-	0	gene_name 98042081|grwd1-2; gene_id MSTRG.17731; transcript_id MSTRG.17731.2;
chr5	transdecoder	CDS	79660747	79660905	.	-	0	gene_name 98042081|grwd1-2; gene_id MSTRG.17731; transcript_id MSTRG.17731.3;
chr5	transdecoder	three_prime_utr	79663022	79663614	.	-	.	gene_name 98042081|grwd1-2; gene_id MSTRG.17731; transcript_id MSTRG.17731.4;
chr5	transdecoder	exon	79663022	79663773	.	-	.	gene_name 98042081|grwd1-2; gene_id MSTRG.17731; transcript_id MSTRG.17731.4;
chr5	transdecoder	transcript	79663022	79681016	.	-	.	gene_name 98042081|grwd1-2; gene_id MSTRG.17731; transcript_id MSTRG.17731.4; gene_biotype protein_coding; Info ORF type:complete (+),score=28.76; ref_name 98042081|grwd1-2; class_code j,=; inherit_ref TRUE;
chr5	transdecoder	CDS	79663615	79663773	.	-	0	gene_name 98042081|grwd1-2; gene_id MSTRG.17731; transcript_id MSTRG.17731.4;
chr5	transdecoder	CDS	79663684	79663773	.	-	0	gene_name 98042081|grwd1-2; gene_id MSTRG.17731; transcript_id MSTRG.17731.1;
chr5	transdecoder	CDS	79663684	79663773	.	-	0	gene_name 98042081|grwd1-2; gene_id MSTRG.17731; transcript_id MSTRG.17731.2;
chr5	transdecoder	CDS	79663684	79663773	.	-	0	gene_name 98042081|grwd1-2; gene_id MSTRG.17731; transcript_id MSTRG.17731.3;
chr5	transdecoder	exon	79663684	79663773	.	-	.	gene_name 98042081|grwd1-2; gene_id MSTRG.17731; transcript_id MSTRG.17731.1;
chr5	transdecoder	exon	79663684	79663773	.	-	.	gene_name 98042081|grwd1-2; gene_id MSTRG.17731; transcript_id MSTRG.17731.2;
chr5	transdecoder	exon	79663684	79663773	.	-	.	gene_name 98042081|grwd1-2; gene_id MSTRG.17731; transcript_id MSTRG.17731.3;
chr5	transdecoder	CDS	79663823	79663888	.	-	0	gene_name 98042081|grwd1-2; gene_id MSTRG.17731; transcript_id MSTRG.17731.1;
chr5	transdecoder	CDS	79663823	79663888	.	-	0	gene_name 98042081|grwd1-2; gene_id MSTRG.17731; transcript_id MSTRG.17731.2;
chr5	transdecoder	CDS	79663823	79663888	.	-	0	gene_name 98042081|grwd1-2; gene_id MSTRG.17731; transcript_id MSTRG.17731.3;
chr5	transdecoder	CDS	79663823	79663888	.	-	0	gene_name 98042081|grwd1-2; gene_id MSTRG.17731; transcript_id MSTRG.17731.4;
chr5	transdecoder	exon	79663823	79663888	.	-	.	gene_name 98042081|grwd1-2; gene_id MSTRG.17731; transcript_id MSTRG.17731.1;
chr5	transdecoder	exon	79663823	79663888	.	-	.	gene_name 98042081|grwd1-2; gene_id MSTRG.17731; transcript_id MSTRG.17731.2;
chr5	transdecoder	exon	79663823	79663888	.	-	.	gene_name 98042081|grwd1-2; gene_id MSTRG.17731; transcript_id MSTRG.17731.3;
chr5	transdecoder	exon	79663823	79663888	.	-	.	gene_name 98042081|grwd1-2; gene_id MSTRG.17731; transcript_id MSTRG.17731.4;
chr5	transdecoder	CDS	79664583	79664691	.	-	1	gene_name 98042081|grwd1-2; gene_id MSTRG.17731; transcript_id MSTRG.17731.1;
chr5	transdecoder	CDS	79664583	79664691	.	-	1	gene_name 98042081|grwd1-2; gene_id MSTRG.17731; transcript_id MSTRG.17731.2;
chr5	transdecoder	CDS	79664583	79664691	.	-	1	gene_name 98042081|grwd1-2; gene_id MSTRG.17731; transcript_id MSTRG.17731.3;
chr5	transdecoder	CDS	79664583	79664691	.	-	1	gene_name 98042081|grwd1-2; gene_id MSTRG.17731; transcript_id MSTRG.17731.4;
chr5	transdecoder	exon	79664583	79664691	.	-	.	gene_name 98042081|grwd1-2; gene_id MSTRG.17731; transcript_id MSTRG.17731.1;
chr5	transdecoder	exon	79664583	79664691	.	-	.	gene_name 98042081|grwd1-2; gene_id MSTRG.17731; transcript_id MSTRG.17731.2;
chr5	transdecoder	exon	79664583	79664691	.	-	.	gene_name 98042081|grwd1-2; gene_id MSTRG.17731; transcript_id MSTRG.17731.3;
chr5	transdecoder	exon	79664583	79664691	.	-	.	gene_name 98042081|grwd1-2; gene_id MSTRG.17731; transcript_id MSTRG.17731.4;
chr5	transdecoder	CDS	79664928	79665074	.	-	1	gene_name 98042081|grwd1-2; gene_id MSTRG.17731; transcript_id MSTRG.17731.1;
chr5	transdecoder	CDS	79664928	79665074	.	-	1	gene_name 98042081|grwd1-2; gene_id MSTRG.17731; transcript_id MSTRG.17731.2;
chr5	transdecoder	CDS	79664928	79665074	.	-	1	gene_name 98042081|grwd1-2; gene_id MSTRG.17731; transcript_id MSTRG.17731.3;
chr5	transdecoder	CDS	79664928	79665074	.	-	1	gene_name 98042081|grwd1-2; gene_id MSTRG.17731; transcript_id MSTRG.17731.4;
chr5	transdecoder	exon	79664928	79665074	.	-	.	gene_name 98042081|grwd1-2; gene_id MSTRG.17731; transcript_id MSTRG.17731.1;
chr5	transdecoder	exon	79664928	79665074	.	-	.	gene_name 98042081|grwd1-2; gene_id MSTRG.17731; transcript_id MSTRG.17731.2;
chr5	transdecoder	exon	79664928	79665074	.	-	.	gene_name 98042081|grwd1-2; gene_id MSTRG.17731; transcript_id MSTRG.17731.3;
chr5	transdecoder	exon	79664928	79665074	.	-	.	gene_name 98042081|grwd1-2; gene_id MSTRG.17731; transcript_id MSTRG.17731.4;
chr5	transdecoder	CDS	79665491	79665756	.	-	0	gene_name 98042081|grwd1-2; gene_id MSTRG.17731; transcript_id MSTRG.17731.1;
chr5	transdecoder	CDS	79665491	79665756	.	-	0	gene_name 98042081|grwd1-2; gene_id MSTRG.17731; transcript_id MSTRG.17731.4;
chr5	transdecoder	CDS	79665491	79665767	.	-	2	gene_name 98042081|grwd1-2; gene_id MSTRG.17731; transcript_id MSTRG.17731.2;
chr5	transdecoder	CDS	79665491	79665767	.	-	2	gene_name 98042081|grwd1-2; gene_id MSTRG.17731; transcript_id MSTRG.17731.3;
chr5	transdecoder	exon	79665491	79665767	.	-	.	gene_name 98042081|grwd1-2; gene_id MSTRG.17731; transcript_id MSTRG.17731.1;
chr5	transdecoder	exon	79665491	79665767	.	-	.	gene_name 98042081|grwd1-2; gene_id MSTRG.17731; transcript_id MSTRG.17731.2;
chr5	transdecoder	exon	79665491	79665767	.	-	.	gene_name 98042081|grwd1-2; gene_id MSTRG.17731; transcript_id MSTRG.17731.3;
chr5	transdecoder	exon	79665491	79665767	.	-	.	gene_name 98042081|grwd1-2; gene_id MSTRG.17731; transcript_id MSTRG.17731.4;
chr5	transdecoder	CDS	79665767	79665767	.	-	1	gene_name 98042081|grwd1-2; gene_id MSTRG.17731; transcript_id MSTRG.17731.1;
chr5	transdecoder	CDS	79665767	79665767	.	-	1	gene_name 98042081|grwd1-2; gene_id MSTRG.17731; transcript_id MSTRG.17731.4;
chr5	transdecoder	CDS	79668266	79668434	.	-	0	gene_name 98042081|grwd1-2; gene_id MSTRG.17731; transcript_id MSTRG.17731.2;
chr5	transdecoder	CDS	79668266	79668434	.	-	0	gene_name 98042081|grwd1-2; gene_id MSTRG.17731; transcript_id MSTRG.17731.3;
chr5	transdecoder	exon	79668266	79668434	.	-	.	gene_name 98042081|grwd1-2; gene_id MSTRG.17731; transcript_id MSTRG.17731.2;
chr5	transdecoder	exon	79668266	79668434	.	-	.	gene_name 98042081|grwd1-2; gene_id MSTRG.17731; transcript_id MSTRG.17731.3;
chr5	transdecoder	CDS	79668304	79668434	.	-	0	gene_name 98042081|grwd1-2; gene_id MSTRG.17731; transcript_id MSTRG.17731.1;
chr5	transdecoder	CDS	79668304	79668434	.	-	0	gene_name 98042081|grwd1-2; gene_id MSTRG.17731; transcript_id MSTRG.17731.4;
chr5	transdecoder	exon	79668304	79668434	.	-	.	gene_name 98042081|grwd1-2; gene_id MSTRG.17731; transcript_id MSTRG.17731.1;
chr5	transdecoder	exon	79668304	79668434	.	-	.	gene_name 98042081|grwd1-2; gene_id MSTRG.17731; transcript_id MSTRG.17731.4;
chr5	transdecoder	CDS	79668846	79668969	.	-	1	gene_name 98042081|grwd1-2; gene_id MSTRG.17731; transcript_id MSTRG.17731.1;
chr5	transdecoder	CDS	79668846	79668969	.	-	1	gene_name 98042081|grwd1-2; gene_id MSTRG.17731; transcript_id MSTRG.17731.2;
chr5	transdecoder	CDS	79668846	79668969	.	-	1	gene_name 98042081|grwd1-2; gene_id MSTRG.17731; transcript_id MSTRG.17731.3;
chr5	transdecoder	CDS	79668846	79668969	.	-	1	gene_name 98042081|grwd1-2; gene_id MSTRG.17731; transcript_id MSTRG.17731.4;
chr5	transdecoder	exon	79668846	79668969	.	-	.	gene_name 98042081|grwd1-2; gene_id MSTRG.17731; transcript_id MSTRG.17731.1;
chr5	transdecoder	exon	79668846	79668969	.	-	.	gene_name 98042081|grwd1-2; gene_id MSTRG.17731; transcript_id MSTRG.17731.2;
chr5	transdecoder	exon	79668846	79668969	.	-	.	gene_name 98042081|grwd1-2; gene_id MSTRG.17731; transcript_id MSTRG.17731.3;
chr5	transdecoder	exon	79668846	79668969	.	-	.	gene_name 98042081|grwd1-2; gene_id MSTRG.17731; transcript_id MSTRG.17731.4;
chr5	transdecoder	CDS	79672976	79673097	.	-	0	gene_name 98042081|grwd1-2; gene_id MSTRG.17731; transcript_id MSTRG.17731.1;
chr5	transdecoder	CDS	79672976	79673097	.	-	0	gene_name 98042081|grwd1-2; gene_id MSTRG.17731; transcript_id MSTRG.17731.2;
chr5	transdecoder	CDS	79672976	79673097	.	-	0	gene_name 98042081|grwd1-2; gene_id MSTRG.17731; transcript_id MSTRG.17731.3;
chr5	transdecoder	CDS	79672976	79673097	.	-	0	gene_name 98042081|grwd1-2; gene_id MSTRG.17731; transcript_id MSTRG.17731.4;
chr5	transdecoder	exon	79672976	79673097	.	-	.	gene_name 98042081|grwd1-2; gene_id MSTRG.17731; transcript_id MSTRG.17731.1;
chr5	transdecoder	exon	79672976	79673097	.	-	.	gene_name 98042081|grwd1-2; gene_id MSTRG.17731; transcript_id MSTRG.17731.2;
chr5	transdecoder	exon	79672976	79673097	.	-	.	gene_name 98042081|grwd1-2; gene_id MSTRG.17731; transcript_id MSTRG.17731.3;
chr5	transdecoder	exon	79672976	79673097	.	-	.	gene_name 98042081|grwd1-2; gene_id MSTRG.17731; transcript_id MSTRG.17731.4;
chr5	transdecoder	CDS	79680851	79680988	.	-	0	gene_name 98042081|grwd1-2; gene_id MSTRG.17731; transcript_id MSTRG.17731.3;
chr5	transdecoder	CDS	79680851	79680988	.	-	0	gene_name 98042081|grwd1-2; gene_id MSTRG.17731; transcript_id MSTRG.17731.4;
chr5	transdecoder	exon	79680851	79681016	.	-	.	gene_name 98042081|grwd1-2; gene_id MSTRG.17731; transcript_id MSTRG.17731.3;
chr5	transdecoder	exon	79680851	79681016	.	-	.	gene_name 98042081|grwd1-2; gene_id MSTRG.17731; transcript_id MSTRG.17731.4;
chr5	transdecoder	five_prime_utr	79680989	79681016	.	-	.	gene_name 98042081|grwd1-2; gene_id MSTRG.17731; transcript_id MSTRG.17731.3;
chr5	transdecoder	five_prime_utr	79680989	79681016	.	-	.	gene_name 98042081|grwd1-2; gene_id MSTRG.17731; transcript_id MSTRG.17731.4;
chr5	transdecoder	CDS	79685090	79685260	.	-	0	gene_name 98042081|grwd1-2; gene_id MSTRG.17731; transcript_id MSTRG.17731.1;
chr5	transdecoder	CDS	79685090	79685260	.	-	0	gene_name 98042081|grwd1-2; gene_id MSTRG.17731; transcript_id MSTRG.17731.2;
chr5	transdecoder	exon	79685090	79685297	.	-	.	gene_name 98042081|grwd1-2; gene_id MSTRG.17731; transcript_id MSTRG.17731.1;
chr5	transdecoder	exon	79685090	79685297	.	-	.	gene_name 98042081|grwd1-2; gene_id MSTRG.17731; transcript_id MSTRG.17731.2;
chr5	transdecoder	five_prime_utr	79685261	79685297	.	-	.	gene_name 98042081|grwd1-2; gene_id MSTRG.17731; transcript_id MSTRG.17731.1;
chr5	transdecoder	five_prime_utr	79685261	79685297	.	-	.	gene_name 98042081|grwd1-2; gene_id MSTRG.17731; transcript_id MSTRG.17731.2;
chr5	StringTie	exon	79685679	79686222	.	-	.	gene_name 98309003|unknown-20146; gene_id MSTRG.17732; transcript_id MSTRG.17732.1;
chr5	StringTie	transcript	79685679	79686841	.	-	.	gene_name 98309003|unknown-20146; gene_id MSTRG.17732; transcript_id MSTRG.17732.1; gene_biotype non-coding; Info NA; ref_name -; class_code u; inherit_ref FALSE;
chr5	StringTie	exon	79686627	79686841	.	-	.	gene_name 98309003|unknown-20146; gene_id MSTRG.17732; transcript_id MSTRG.17732.1;
chr5	transdecoder	five_prime_utr	79686921	79686945	.	+	.	gene_name 98045052|nxrd1; gene_id MSTRG.17733; transcript_id MSTRG.17733.1;
chr5	transdecoder	exon	79686921	79688277	.	+	.	gene_name 98045052|nxrd1; gene_id MSTRG.17733; transcript_id MSTRG.17733.1;
chr5	transdecoder	gene	79686921	79688277	.	+	.	gene_name 98045052|nxrd1; gene_id MSTRG.17733; transcript_id NA; gene_biotype protein_coding; Info ORF type:complete (-),score=63.80,sp|Q6NXP6|NXRD1_HUMAN|28.017|1.42e-29; ref_name 98045052|nxrd1; class_code =; inherit_ref TRUE;
chr5	transdecoder	transcript	79686921	79688277	.	+	.	gene_name 98045052|nxrd1; gene_id MSTRG.17733; transcript_id MSTRG.17733.1; gene_biotype protein_coding; Info ORF type:complete (-),score=63.80,sp|Q6NXP6|NXRD1_HUMAN|28.017|1.42e-29; ref_name 98045052|nxrd1; class_code =; inherit_ref TRUE;
chr5	transdecoder	CDS	79686946	79687974	.	+	0	gene_name 98045052|nxrd1; gene_id MSTRG.17733; transcript_id MSTRG.17733.1;
chr5	transdecoder	three_prime_utr	79687975	79688277	.	+	.	gene_name 98045052|nxrd1; gene_id MSTRG.17733; transcript_id MSTRG.17733.1;
chr5	transdecoder	five_prime_utr	79730963	79730989	.	+	.	gene_name 98203139|ra51c-4; gene_id MSTRG.17734; transcript_id MSTRG.17734.1;
chr5	transdecoder	exon	79730963	79731013	.	+	.	gene_name 98203139|ra51c-4; gene_id MSTRG.17734; transcript_id MSTRG.17734.1;
chr5	transdecoder	gene	79730963	79741701	.	+	.	gene_name 98203139|ra51c-4; gene_id MSTRG.17734; transcript_id NA; gene_biotype protein_coding; Info ORF type:complete (+),score=33.94,sp|P14649|MYL6B_HUMAN|38.667|5.27e-34; ref_name 98203139|ra51c-4; class_code k,j; inherit_ref TRUE;
chr5	transdecoder	transcript	79730963	79741701	.	+	.	gene_name 98203139|ra51c-4; gene_id MSTRG.17734; transcript_id MSTRG.17734.1; gene_biotype protein_coding; Info ORF type:complete (+),score=33.94,sp|P14649|MYL6B_HUMAN|38.667|5.27e-34; ref_name 98203139|ra51c-4; class_code k,j; inherit_ref TRUE;
chr5	transdecoder	CDS	79730990	79731013	.	+	0	gene_name 98203139|ra51c-4; gene_id MSTRG.17734; transcript_id MSTRG.17734.1;
chr5	transdecoder	CDS	79733347	79733632	.	+	0	gene_name 98203139|ra51c-4; gene_id MSTRG.17734; transcript_id MSTRG.17734.1;
chr5	transdecoder	exon	79733347	79733632	.	+	.	gene_name 98203139|ra51c-4; gene_id MSTRG.17734; transcript_id MSTRG.17734.1;
chr5	transdecoder	CDS	79734729	79734856	.	+	2	gene_name 98203139|ra51c-4; gene_id MSTRG.17734; transcript_id MSTRG.17734.1;
chr5	transdecoder	exon	79734729	79734856	.	+	.	gene_name 98203139|ra51c-4; gene_id MSTRG.17734; transcript_id MSTRG.17734.1;
chr5	transdecoder	CDS	79735714	79735974	.	+	0	gene_name 98203139|ra51c-4; gene_id MSTRG.17734; transcript_id MSTRG.17734.1;
chr5	transdecoder	exon	79735714	79735974	.	+	.	gene_name 98203139|ra51c-4; gene_id MSTRG.17734; transcript_id MSTRG.17734.1;
chr5	transdecoder	CDS	79736458	79736547	.	+	0	gene_name 98203139|ra51c-4; gene_id MSTRG.17734; transcript_id MSTRG.17734.1;
chr5	transdecoder	exon	79736458	79736621	.	+	.	gene_name 98203139|ra51c-4; gene_id MSTRG.17734; transcript_id MSTRG.17734.1;
chr5	transdecoder	exon	79736530	79736621	.	+	.	gene_name 98203139|ra51c-4; gene_id MSTRG.17734; transcript_id MSTRG.17734.2;
chr5	transdecoder	five_prime_utr	79736530	79736621	.	+	.	gene_name 98203139|ra51c-4; gene_id MSTRG.17734; transcript_id MSTRG.17734.2;
chr5	transdecoder	transcript	79736530	79741701	.	+	.	gene_name 98203139|ra51c-4; gene_id MSTRG.17734; transcript_id MSTRG.17734.2; gene_biotype protein_coding; Info ORF type:complete (+),score=33.94,sp|P14649|MYL6B_HUMAN|38.667|5.27e-34; ref_name 98203139|ra51c-4; class_code k,j; inherit_ref TRUE;
chr5	transdecoder	five_prime_utr	79737332	79737356	.	+	.	gene_name 98203139|ra51c-4; gene_id MSTRG.17734; transcript_id MSTRG.17734.2;
chr5	transdecoder	exon	79737332	79737632	.	+	.	gene_name 98203139|ra51c-4; gene_id MSTRG.17734; transcript_id MSTRG.17734.1;
chr5	transdecoder	exon	79737332	79737632	.	+	.	gene_name 98203139|ra51c-4; gene_id MSTRG.17734; transcript_id MSTRG.17734.2;
chr5	transdecoder	CDS	79737357	79737632	.	+	0	gene_name 98203139|ra51c-4; gene_id MSTRG.17734; transcript_id MSTRG.17734.1;
chr5	transdecoder	CDS	79737357	79737632	.	+	0	gene_name 98203139|ra51c-4; gene_id MSTRG.17734; transcript_id MSTRG.17734.2;
chr5	transdecoder	CDS	79738704	79738872	.	+	0	gene_name 98203139|ra51c-4; gene_id MSTRG.17734; transcript_id MSTRG.17734.1;
chr5	transdecoder	CDS	79738704	79738872	.	+	0	gene_name 98203139|ra51c-4; gene_id MSTRG.17734; transcript_id MSTRG.17734.2;
chr5	transdecoder	exon	79738704	79738872	.	+	.	gene_name 98203139|ra51c-4; gene_id MSTRG.17734; transcript_id MSTRG.17734.1;
chr5	transdecoder	exon	79738704	79738872	.	+	.	gene_name 98203139|ra51c-4; gene_id MSTRG.17734; transcript_id MSTRG.17734.2;
chr5	transdecoder	CDS	79739489	79739499	.	+	2	gene_name 98203139|ra51c-4; gene_id MSTRG.17734; transcript_id MSTRG.17734.2;
chr5	transdecoder	exon	79739489	79739509	.	+	.	gene_name 98203139|ra51c-4; gene_id MSTRG.17734; transcript_id MSTRG.17734.2;
chr5	transdecoder	three_prime_utr	79739500	79739509	.	+	.	gene_name 98203139|ra51c-4; gene_id MSTRG.17734; transcript_id MSTRG.17734.2;
chr5	transdecoder	CDS	79741561	79741571	.	+	2	gene_name 98203139|ra51c-4; gene_id MSTRG.17734; transcript_id MSTRG.17734.1;
chr5	transdecoder	exon	79741561	79741701	.	+	.	gene_name 98203139|ra51c-4; gene_id MSTRG.17734; transcript_id MSTRG.17734.1;
chr5	transdecoder	exon	79741561	79741701	.	+	.	gene_name 98203139|ra51c-4; gene_id MSTRG.17734; transcript_id MSTRG.17734.2;
chr5	transdecoder	three_prime_utr	79741561	79741701	.	+	.	gene_name 98203139|ra51c-4; gene_id MSTRG.17734; transcript_id MSTRG.17734.2;
chr5	transdecoder	three_prime_utr	79741572	79741701	.	+	.	gene_name 98203139|ra51c-4; gene_id MSTRG.17734; transcript_id MSTRG.17734.1;
chr5	transdecoder	three_prime_utr	79762898	79763016	.	-	.	gene_name 98200606|cf136; gene_id MSTRG.17735; transcript_id MSTRG.17735.1;
chr5	transdecoder	exon	79762898	79763100	.	-	.	gene_name 98200606|cf136; gene_id MSTRG.17735; transcript_id MSTRG.17735.1;
chr5	transdecoder	gene	79762898	79785729	.	-	.	gene_name 98200606|cf136; gene_id MSTRG.17735; transcript_id NA; gene_biotype protein_coding; Info ORF type:complete (+),score=43.17,sp|Q5SQH8|CF136_HUMAN|27.465|2.25e-07; ref_name 98200606|cf136; class_code m; inherit_ref TRUE;
chr5	transdecoder	transcript	79762898	79785729	.	-	.	gene_name 98200606|cf136; gene_id MSTRG.17735; transcript_id MSTRG.17735.1; gene_biotype protein_coding; Info ORF type:complete (+),score=43.17,sp|Q5SQH8|CF136_HUMAN|27.465|2.25e-07; ref_name 98200606|cf136; class_code m; inherit_ref TRUE;
chr5	transdecoder	CDS	79763017	79763100	.	-	0	gene_name 98200606|cf136; gene_id MSTRG.17735; transcript_id MSTRG.17735.1;
chr5	transdecoder	CDS	79767160	79767229	.	-	1	gene_name 98200606|cf136; gene_id MSTRG.17735; transcript_id MSTRG.17735.1;
chr5	transdecoder	exon	79767160	79767229	.	-	.	gene_name 98200606|cf136; gene_id MSTRG.17735; transcript_id MSTRG.17735.1;
chr5	transdecoder	CDS	79768955	79769152	.	-	1	gene_name 98200606|cf136; gene_id MSTRG.17735; transcript_id MSTRG.17735.1;
chr5	transdecoder	exon	79768955	79769152	.	-	.	gene_name 98200606|cf136; gene_id MSTRG.17735; transcript_id MSTRG.17735.1;
chr5	transdecoder	CDS	79769206	79769303	.	-	0	gene_name 98200606|cf136; gene_id MSTRG.17735; transcript_id MSTRG.17735.1;
chr5	transdecoder	exon	79769206	79769303	.	-	.	gene_name 98200606|cf136; gene_id MSTRG.17735; transcript_id MSTRG.17735.1;
chr5	transdecoder	CDS	79776682	79777027	.	-	1	gene_name 98200606|cf136; gene_id MSTRG.17735; transcript_id MSTRG.17735.1;
chr5	transdecoder	exon	79776682	79777027	.	-	.	gene_name 98200606|cf136; gene_id MSTRG.17735; transcript_id MSTRG.17735.1;
chr5	transdecoder	CDS	79777290	79777466	.	-	1	gene_name 98200606|cf136; gene_id MSTRG.17735; transcript_id MSTRG.17735.1;
chr5	transdecoder	exon	79777290	79777466	.	-	.	gene_name 98200606|cf136; gene_id MSTRG.17735; transcript_id MSTRG.17735.1;
chr5	transdecoder	CDS	79777707	79777774	.	-	0	gene_name 98200606|cf136; gene_id MSTRG.17735; transcript_id MSTRG.17735.1;
chr5	transdecoder	exon	79777707	79777812	.	-	.	gene_name 98200606|cf136; gene_id MSTRG.17735; transcript_id MSTRG.17735.1;
chr5	transdecoder	five_prime_utr	79777775	79777812	.	-	.	gene_name 98200606|cf136; gene_id MSTRG.17735; transcript_id MSTRG.17735.1;
chr5	transdecoder	exon	79785708	79785729	.	-	.	gene_name 98200606|cf136; gene_id MSTRG.17735; transcript_id MSTRG.17735.1;
chr5	transdecoder	five_prime_utr	79785708	79785729	.	-	.	gene_name 98200606|cf136; gene_id MSTRG.17735; transcript_id MSTRG.17735.1;
chr5	StringTie	exon	79794355	79794384	.	+	.	gene_name 98309004|unknown-20147; gene_id MSTRG.17736; transcript_id MSTRG.17736.1;
chr5	StringTie	transcript	79794355	79797016	.	+	.	gene_name 98309004|unknown-20147; gene_id MSTRG.17736; transcript_id MSTRG.17736.1; gene_biotype non-coding; Info NA; ref_name -; class_code u; inherit_ref FALSE;
chr5	StringTie	exon	79796801	79797016	.	+	.	gene_name 98309004|unknown-20147; gene_id MSTRG.17736; transcript_id MSTRG.17736.1;
chr5	transdecoder	five_prime_utr	79800364	79800956	.	+	.	gene_name 98309005|lorf2-158; gene_id MSTRG.17737; transcript_id MSTRG.17737.1;
chr5	transdecoder	exon	79800364	79802200	.	+	.	gene_name 98309005|lorf2-158; gene_id MSTRG.17737; transcript_id MSTRG.17737.1;
chr5	transdecoder	gene	79800364	79803865	.	+	.	gene_name 98309005|lorf2-158; gene_id MSTRG.17737; transcript_id NA; gene_biotype protein_coding; Info ORF type:complete (+),score=11.25,sp|O00370|LORF2_HUMAN|27.500|1.95e-09; ref_name -; class_code u; inherit_ref FALSE;
chr5	transdecoder	transcript	79800364	79803865	.	+	.	gene_name 98309005|lorf2-158; gene_id MSTRG.17737; transcript_id MSTRG.17737.1; gene_biotype protein_coding; Info ORF type:complete (+),score=11.25,sp|O00370|LORF2_HUMAN|27.500|1.95e-09; ref_name -; class_code u; inherit_ref FALSE;
chr5	transdecoder	CDS	79800957	79801775	.	+	0	gene_name 98309005|lorf2-158; gene_id MSTRG.17737; transcript_id MSTRG.17737.1;
chr5	transdecoder	three_prime_utr	79801776	79802200	.	+	.	gene_name 98309005|lorf2-158; gene_id MSTRG.17737; transcript_id MSTRG.17737.1;
chr5	transdecoder	exon	79802633	79803865	.	+	.	gene_name 98309005|lorf2-158; gene_id MSTRG.17737; transcript_id MSTRG.17737.1;
chr5	transdecoder	three_prime_utr	79802633	79803865	.	+	.	gene_name 98309005|lorf2-158; gene_id MSTRG.17737; transcript_id MSTRG.17737.1;
chr5	transdecoder	five_prime_utr	79810319	79810341	.	+	.	gene_name 98207088|unknown-11797; gene_id MSTRG.17738; transcript_id MSTRG.17738.1;
chr5	transdecoder	exon	79810319	79810402	.	+	.	gene_name 98207088|unknown-11797; gene_id MSTRG.17738; transcript_id MSTRG.17738.1;
chr5	transdecoder	transcript	79810319	79811338	.	+	.	gene_name 98207088|unknown-11797; gene_id MSTRG.17738; transcript_id MSTRG.17738.1; gene_biotype protein_coding; Info ORF type:complete (+),score=43.16,sp|Q8TBZ6|TM10A_HUMAN|39.535|1.36e-49; ref_name 98207088|unknown-11797; class_code =,j; inherit_ref TRUE;
chr5	transdecoder	gene	79810319	79860902	.	+	.	gene_name 98207088|unknown-11797; gene_id MSTRG.17738; transcript_id NA; gene_biotype protein_coding; Info ORF type:complete (+),score=43.16,sp|Q8TBZ6|TM10A_HUMAN|39.535|1.36e-49; ref_name 98207088|unknown-11797; class_code =,j; inherit_ref TRUE;
chr5	transdecoder	five_prime_utr	79810327	79810341	.	+	.	gene_name 98207088|unknown-11797; gene_id MSTRG.17738; transcript_id MSTRG.17738.2;
chr5	transdecoder	exon	79810327	79810402	.	+	.	gene_name 98207088|unknown-11797; gene_id MSTRG.17738; transcript_id MSTRG.17738.2;
chr5	transdecoder	transcript	79810327	79860902	.	+	.	gene_name 98207088|unknown-11797; gene_id MSTRG.17738; transcript_id MSTRG.17738.2; gene_biotype protein_coding; Info ORF type:complete (+),score=43.16,sp|Q8TBZ6|TM10A_HUMAN|39.535|1.36e-49; ref_name 98207088|unknown-11797; class_code =,j; inherit_ref TRUE;
chr5	transdecoder	CDS	79810342	79810402	.	+	0	gene_name 98207088|unknown-11797; gene_id MSTRG.17738; transcript_id MSTRG.17738.1;
chr5	transdecoder	CDS	79810342	79810402	.	+	0	gene_name 98207088|unknown-11797; gene_id MSTRG.17738; transcript_id MSTRG.17738.2;
chr5	transdecoder	CDS	79810555	79811318	.	+	2	gene_name 98207088|unknown-11797; gene_id MSTRG.17738; transcript_id MSTRG.17738.1;
chr5	transdecoder	exon	79810555	79811338	.	+	.	gene_name 98207088|unknown-11797; gene_id MSTRG.17738; transcript_id MSTRG.17738.1;
chr5	transdecoder	three_prime_utr	79811319	79811338	.	+	.	gene_name 98207088|unknown-11797; gene_id MSTRG.17738; transcript_id MSTRG.17738.1;
chr5	transdecoder	five_prime_utr	79813581	79813611	.	+	.	gene_name 98207088|unknown-11797; gene_id MSTRG.17738; transcript_id MSTRG.17738.3;
chr5	transdecoder	exon	79813581	79813662	.	+	.	gene_name 98207088|unknown-11797; gene_id MSTRG.17738; transcript_id MSTRG.17738.3;
chr5	transdecoder	transcript	79813581	79860902	.	+	.	gene_name 98207088|unknown-11797; gene_id MSTRG.17738; transcript_id MSTRG.17738.3; gene_biotype protein_coding; Info ORF type:complete (+),score=43.16,sp|Q8TBZ6|TM10A_HUMAN|39.535|1.36e-49; ref_name 98207088|unknown-11797; class_code =,j; inherit_ref TRUE;
chr5	transdecoder	five_prime_utr	79813588	79813611	.	+	.	gene_name 98207088|unknown-11797; gene_id MSTRG.17738; transcript_id MSTRG.17738.4;
chr5	transdecoder	exon	79813588	79813662	.	+	.	gene_name 98207088|unknown-11797; gene_id MSTRG.17738; transcript_id MSTRG.17738.4;
chr5	transdecoder	transcript	79813588	79860902	.	+	.	gene_name 98207088|unknown-11797; gene_id MSTRG.17738; transcript_id MSTRG.17738.4; gene_biotype protein_coding; Info ORF type:complete (+),score=43.16,sp|Q8TBZ6|TM10A_HUMAN|39.535|1.36e-49; ref_name 98207088|unknown-11797; class_code =,j; inherit_ref TRUE;
chr5	transdecoder	five_prime_utr	79813590	79813611	.	+	.	gene_name 98207088|unknown-11797; gene_id MSTRG.17738; transcript_id MSTRG.17738.5;
chr5	transdecoder	exon	79813590	79813662	.	+	.	gene_name 98207088|unknown-11797; gene_id MSTRG.17738; transcript_id MSTRG.17738.5;
chr5	transdecoder	transcript	79813590	79860902	.	+	.	gene_name 98207088|unknown-11797; gene_id MSTRG.17738; transcript_id MSTRG.17738.5; gene_biotype protein_coding; Info ORF type:complete (+),score=43.16,sp|Q8TBZ6|TM10A_HUMAN|39.535|1.36e-49; ref_name 98207088|unknown-11797; class_code =,j; inherit_ref TRUE;
chr5	transdecoder	five_prime_utr	79813595	79813596	.	+	.	gene_name 98207088|unknown-11797; gene_id MSTRG.17738; transcript_id MSTRG.17738.6;
chr5	transdecoder	five_prime_utr	79813595	79813596	.	+	.	gene_name 98207088|unknown-11797; gene_id MSTRG.17738; transcript_id MSTRG.17738.7;
chr5	transdecoder	five_prime_utr	79813595	79813596	.	+	.	gene_name 98207088|unknown-11797; gene_id MSTRG.17738; transcript_id MSTRG.17738.8;
chr5	transdecoder	exon	79813595	79813662	.	+	.	gene_name 98207088|unknown-11797; gene_id MSTRG.17738; transcript_id MSTRG.17738.6;
chr5	transdecoder	exon	79813595	79813662	.	+	.	gene_name 98207088|unknown-11797; gene_id MSTRG.17738; transcript_id MSTRG.17738.7;
chr5	transdecoder	exon	79813595	79813662	.	+	.	gene_name 98207088|unknown-11797; gene_id MSTRG.17738; transcript_id MSTRG.17738.8;
chr5	transdecoder	transcript	79813595	79857651	.	+	.	gene_name 98207088|unknown-11797; gene_id MSTRG.17738; transcript_id MSTRG.17738.7; gene_biotype protein_coding; Info ORF type:complete (+),score=43.16,sp|Q8TBZ6|TM10A_HUMAN|39.535|1.36e-49; ref_name 98207088|unknown-11797; class_code =,j; inherit_ref TRUE;
chr5	transdecoder	transcript	79813595	79860902	.	+	.	gene_name 98207088|unknown-11797; gene_id MSTRG.17738; transcript_id MSTRG.17738.6; gene_biotype protein_coding; Info ORF type:complete (+),score=43.16,sp|Q8TBZ6|TM10A_HUMAN|39.535|1.36e-49; ref_name 98207088|unknown-11797; class_code =,j; inherit_ref TRUE;
chr5	transdecoder	transcript	79813595	79860902	.	+	.	gene_name 98207088|unknown-11797; gene_id MSTRG.17738; transcript_id MSTRG.17738.8; gene_biotype protein_coding; Info ORF type:complete (+),score=43.16,sp|Q8TBZ6|TM10A_HUMAN|39.535|1.36e-49; ref_name 98207088|unknown-11797; class_code =,j; inherit_ref TRUE;
chr5	transdecoder	five_prime_utr	79813596	79813596	.	+	.	gene_name 98207088|unknown-11797; gene_id MSTRG.17738; transcript_id MSTRG.17738.10;
chr5	transdecoder	five_prime_utr	79813596	79813596	.	+	.	gene_name 98207088|unknown-11797; gene_id MSTRG.17738; transcript_id MSTRG.17738.9;
chr5	transdecoder	exon	79813596	79813662	.	+	.	gene_name 98207088|unknown-11797; gene_id MSTRG.17738; transcript_id MSTRG.17738.10;
chr5	transdecoder	exon	79813596	79813662	.	+	.	gene_name 98207088|unknown-11797; gene_id MSTRG.17738; transcript_id MSTRG.17738.9;
chr5	transdecoder	transcript	79813596	79857651	.	+	.	gene_name 98207088|unknown-11797; gene_id MSTRG.17738; transcript_id MSTRG.17738.10; gene_biotype protein_coding; Info ORF type:complete (+),score=43.16,sp|Q8TBZ6|TM10A_HUMAN|39.535|1.36e-49; ref_name 98207088|unknown-11797; class_code =,j; inherit_ref TRUE;
chr5	transdecoder	transcript	79813596	79860902	.	+	.	gene_name 98207088|unknown-11797; gene_id MSTRG.17738; transcript_id MSTRG.17738.9; gene_biotype protein_coding; Info ORF type:complete (+),score=43.16,sp|Q8TBZ6|TM10A_HUMAN|39.535|1.36e-49; ref_name 98207088|unknown-11797; class_code =,j; inherit_ref TRUE;
chr5	transdecoder	CDS	79813597	79813662	.	+	0	gene_name 98207088|unknown-11797; gene_id MSTRG.17738; transcript_id MSTRG.17738.10;
chr5	transdecoder	CDS	79813597	79813662	.	+	0	gene_name 98207088|unknown-11797; gene_id MSTRG.17738; transcript_id MSTRG.17738.6;
chr5	transdecoder	CDS	79813597	79813662	.	+	0	gene_name 98207088|unknown-11797; gene_id MSTRG.17738; transcript_id MSTRG.17738.7;
chr5	transdecoder	CDS	79813597	79813662	.	+	0	gene_name 98207088|unknown-11797; gene_id MSTRG.17738; transcript_id MSTRG.17738.8;
chr5	transdecoder	CDS	79813597	79813662	.	+	0	gene_name 98207088|unknown-11797; gene_id MSTRG.17738; transcript_id MSTRG.17738.9;
chr5	transdecoder	CDS	79813606	79813662	.	+	0	gene_name 98207088|unknown-11797; gene_id MSTRG.17738; transcript_id MSTRG.17738.11;
chr5	transdecoder	exon	79813606	79813662	.	+	.	gene_name 98207088|unknown-11797; gene_id MSTRG.17738; transcript_id MSTRG.17738.11;
chr5	transdecoder	transcript	79813606	79860902	.	+	.	gene_name 98207088|unknown-11797; gene_id MSTRG.17738; transcript_id MSTRG.17738.11; gene_biotype protein_coding; Info ORF type:complete (+),score=43.16,sp|Q8TBZ6|TM10A_HUMAN|39.535|1.36e-49; ref_name 98207088|unknown-11797; class_code =,j; inherit_ref TRUE;
chr5	transdecoder	five_prime_utr	79813607	79813608	.	+	.	gene_name 98207088|unknown-11797; gene_id MSTRG.17738; transcript_id MSTRG.17738.12;
chr5	transdecoder	exon	79813607	79813662	.	+	.	gene_name 98207088|unknown-11797; gene_id MSTRG.17738; transcript_id MSTRG.17738.12;
chr5	transdecoder	transcript	79813607	79857651	.	+	.	gene_name 98207088|unknown-11797; gene_id MSTRG.17738; transcript_id MSTRG.17738.12; gene_biotype protein_coding; Info ORF type:complete (+),score=43.16,sp|Q8TBZ6|TM10A_HUMAN|39.535|1.36e-49; ref_name 98207088|unknown-11797; class_code =,j; inherit_ref TRUE;
chr5	transdecoder	CDS	79813609	79813662	.	+	0	gene_name 98207088|unknown-11797; gene_id MSTRG.17738; transcript_id MSTRG.17738.12;
chr5	transdecoder	CDS	79813610	79813662	.	+	2	gene_name 98207088|unknown-11797; gene_id MSTRG.17738; transcript_id MSTRG.17738.2;
chr5	transdecoder	exon	79813610	79813662	.	+	.	gene_name 98207088|unknown-11797; gene_id MSTRG.17738; transcript_id MSTRG.17738.2;
chr5	transdecoder	CDS	79813612	79813662	.	+	0	gene_name 98207088|unknown-11797; gene_id MSTRG.17738; transcript_id MSTRG.17738.3;
chr5	transdecoder	CDS	79813612	79813662	.	+	0	gene_name 98207088|unknown-11797; gene_id MSTRG.17738; transcript_id MSTRG.17738.4;
chr5	transdecoder	CDS	79813612	79813662	.	+	0	gene_name 98207088|unknown-11797; gene_id MSTRG.17738; transcript_id MSTRG.17738.5;
chr5	transdecoder	CDS	79819147	79819173	.	+	0	gene_name 98207088|unknown-11797; gene_id MSTRG.17738; transcript_id MSTRG.17738.8;
chr5	transdecoder	exon	79819147	79819173	.	+	.	gene_name 98207088|unknown-11797; gene_id MSTRG.17738; transcript_id MSTRG.17738.8;
chr5	transdecoder	CDS	79825361	79825517	.	+	0	gene_name 98207088|unknown-11797; gene_id MSTRG.17738; transcript_id MSTRG.17738.10;
chr5	transdecoder	CDS	79825361	79825517	.	+	0	gene_name 98207088|unknown-11797; gene_id MSTRG.17738; transcript_id MSTRG.17738.11;
chr5	transdecoder	CDS	79825361	79825517	.	+	0	gene_name 98207088|unknown-11797; gene_id MSTRG.17738; transcript_id MSTRG.17738.12;
chr5	transdecoder	CDS	79825361	79825517	.	+	0	gene_name 98207088|unknown-11797; gene_id MSTRG.17738; transcript_id MSTRG.17738.2;
chr5	transdecoder	CDS	79825361	79825517	.	+	0	gene_name 98207088|unknown-11797; gene_id MSTRG.17738; transcript_id MSTRG.17738.3;
chr5	transdecoder	CDS	79825361	79825517	.	+	0	gene_name 98207088|unknown-11797; gene_id MSTRG.17738; transcript_id MSTRG.17738.4;
chr5	transdecoder	CDS	79825361	79825517	.	+	0	gene_name 98207088|unknown-11797; gene_id MSTRG.17738; transcript_id MSTRG.17738.5;
chr5	transdecoder	CDS	79825361	79825517	.	+	0	gene_name 98207088|unknown-11797; gene_id MSTRG.17738; transcript_id MSTRG.17738.6;
chr5	transdecoder	CDS	79825361	79825517	.	+	0	gene_name 98207088|unknown-11797; gene_id MSTRG.17738; transcript_id MSTRG.17738.7;
chr5	transdecoder	CDS	79825361	79825517	.	+	0	gene_name 98207088|unknown-11797; gene_id MSTRG.17738; transcript_id MSTRG.17738.8;
chr5	transdecoder	CDS	79825361	79825517	.	+	0	gene_name 98207088|unknown-11797; gene_id MSTRG.17738; transcript_id MSTRG.17738.9;
chr5	transdecoder	exon	79825361	79825517	.	+	.	gene_name 98207088|unknown-11797; gene_id MSTRG.17738; transcript_id MSTRG.17738.10;
chr5	transdecoder	exon	79825361	79825517	.	+	.	gene_name 98207088|unknown-11797; gene_id MSTRG.17738; transcript_id MSTRG.17738.11;
chr5	transdecoder	exon	79825361	79825517	.	+	.	gene_name 98207088|unknown-11797; gene_id MSTRG.17738; transcript_id MSTRG.17738.12;
chr5	transdecoder	exon	79825361	79825517	.	+	.	gene_name 98207088|unknown-11797; gene_id MSTRG.17738; transcript_id MSTRG.17738.2;
chr5	transdecoder	exon	79825361	79825517	.	+	.	gene_name 98207088|unknown-11797; gene_id MSTRG.17738; transcript_id MSTRG.17738.3;
chr5	transdecoder	exon	79825361	79825517	.	+	.	gene_name 98207088|unknown-11797; gene_id MSTRG.17738; transcript_id MSTRG.17738.4;
chr5	transdecoder	exon	79825361	79825517	.	+	.	gene_name 98207088|unknown-11797; gene_id MSTRG.17738; transcript_id MSTRG.17738.5;
chr5	transdecoder	exon	79825361	79825517	.	+	.	gene_name 98207088|unknown-11797; gene_id MSTRG.17738; transcript_id MSTRG.17738.6;
chr5	transdecoder	exon	79825361	79825517	.	+	.	gene_name 98207088|unknown-11797; gene_id MSTRG.17738; transcript_id MSTRG.17738.7;
chr5	transdecoder	exon	79825361	79825517	.	+	.	gene_name 98207088|unknown-11797; gene_id MSTRG.17738; transcript_id MSTRG.17738.8;
chr5	transdecoder	exon	79825361	79825517	.	+	.	gene_name 98207088|unknown-11797; gene_id MSTRG.17738; transcript_id MSTRG.17738.9;
chr5	transdecoder	CDS	79830891	79831066	.	+	2	gene_name 98207088|unknown-11797; gene_id MSTRG.17738; transcript_id MSTRG.17738.10;
chr5	transdecoder	CDS	79830891	79831066	.	+	2	gene_name 98207088|unknown-11797; gene_id MSTRG.17738; transcript_id MSTRG.17738.11;
chr5	transdecoder	CDS	79830891	79831066	.	+	2	gene_name 98207088|unknown-11797; gene_id MSTRG.17738; transcript_id MSTRG.17738.12;
chr5	transdecoder	CDS	79830891	79831066	.	+	2	gene_name 98207088|unknown-11797; gene_id MSTRG.17738; transcript_id MSTRG.17738.2;
chr5	transdecoder	CDS	79830891	79831066	.	+	2	gene_name 98207088|unknown-11797; gene_id MSTRG.17738; transcript_id MSTRG.17738.3;
chr5	transdecoder	CDS	79830891	79831066	.	+	2	gene_name 98207088|unknown-11797; gene_id MSTRG.17738; transcript_id MSTRG.17738.4;
chr5	transdecoder	CDS	79830891	79831066	.	+	2	gene_name 98207088|unknown-11797; gene_id MSTRG.17738; transcript_id MSTRG.17738.5;
chr5	transdecoder	CDS	79830891	79831066	.	+	2	gene_name 98207088|unknown-11797; gene_id MSTRG.17738; transcript_id MSTRG.17738.6;
chr5	transdecoder	CDS	79830891	79831066	.	+	2	gene_name 98207088|unknown-11797; gene_id MSTRG.17738; transcript_id MSTRG.17738.7;
chr5	transdecoder	CDS	79830891	79831066	.	+	2	gene_name 98207088|unknown-11797; gene_id MSTRG.17738; transcript_id MSTRG.17738.8;
chr5	transdecoder	CDS	79830891	79831066	.	+	2	gene_name 98207088|unknown-11797; gene_id MSTRG.17738; transcript_id MSTRG.17738.9;
chr5	transdecoder	exon	79830891	79831066	.	+	.	gene_name 98207088|unknown-11797; gene_id MSTRG.17738; transcript_id MSTRG.17738.10;
chr5	transdecoder	exon	79830891	79831066	.	+	.	gene_name 98207088|unknown-11797; gene_id MSTRG.17738; transcript_id MSTRG.17738.11;
chr5	transdecoder	exon	79830891	79831066	.	+	.	gene_name 98207088|unknown-11797; gene_id MSTRG.17738; transcript_id MSTRG.17738.12;
chr5	transdecoder	exon	79830891	79831066	.	+	.	gene_name 98207088|unknown-11797; gene_id MSTRG.17738; transcript_id MSTRG.17738.2;
chr5	transdecoder	exon	79830891	79831066	.	+	.	gene_name 98207088|unknown-11797; gene_id MSTRG.17738; transcript_id MSTRG.17738.3;
chr5	transdecoder	exon	79830891	79831066	.	+	.	gene_name 98207088|unknown-11797; gene_id MSTRG.17738; transcript_id MSTRG.17738.4;
chr5	transdecoder	exon	79830891	79831066	.	+	.	gene_name 98207088|unknown-11797; gene_id MSTRG.17738; transcript_id MSTRG.17738.5;
chr5	transdecoder	exon	79830891	79831066	.	+	.	gene_name 98207088|unknown-11797; gene_id MSTRG.17738; transcript_id MSTRG.17738.6;
chr5	transdecoder	exon	79830891	79831066	.	+	.	gene_name 98207088|unknown-11797; gene_id MSTRG.17738; transcript_id MSTRG.17738.7;
chr5	transdecoder	exon	79830891	79831066	.	+	.	gene_name 98207088|unknown-11797; gene_id MSTRG.17738; transcript_id MSTRG.17738.8;
chr5	transdecoder	exon	79830891	79831066	.	+	.	gene_name 98207088|unknown-11797; gene_id MSTRG.17738; transcript_id MSTRG.17738.9;
chr5	transdecoder	CDS	79836498	79836563	.	+	0	gene_name 98207088|unknown-11797; gene_id MSTRG.17738; transcript_id MSTRG.17738.11;
chr5	transdecoder	CDS	79836498	79836563	.	+	0	gene_name 98207088|unknown-11797; gene_id MSTRG.17738; transcript_id MSTRG.17738.12;
chr5	transdecoder	CDS	79836498	79836563	.	+	0	gene_name 98207088|unknown-11797; gene_id MSTRG.17738; transcript_id MSTRG.17738.2;
chr5	transdecoder	CDS	79836498	79836563	.	+	0	gene_name 98207088|unknown-11797; gene_id MSTRG.17738; transcript_id MSTRG.17738.3;
chr5	transdecoder	CDS	79836498	79836563	.	+	0	gene_name 98207088|unknown-11797; gene_id MSTRG.17738; transcript_id MSTRG.17738.4;
chr5	transdecoder	CDS	79836498	79836563	.	+	0	gene_name 98207088|unknown-11797; gene_id MSTRG.17738; transcript_id MSTRG.17738.5;
chr5	transdecoder	CDS	79836498	79836563	.	+	0	gene_name 98207088|unknown-11797; gene_id MSTRG.17738; transcript_id MSTRG.17738.7;
chr5	transdecoder	CDS	79836498	79836563	.	+	0	gene_name 98207088|unknown-11797; gene_id MSTRG.17738; transcript_id MSTRG.17738.8;
chr5	transdecoder	CDS	79836498	79836563	.	+	0	gene_name 98207088|unknown-11797; gene_id MSTRG.17738; transcript_id MSTRG.17738.9;
chr5	transdecoder	exon	79836498	79836563	.	+	.	gene_name 98207088|unknown-11797; gene_id MSTRG.17738; transcript_id MSTRG.17738.11;
chr5	transdecoder	exon	79836498	79836563	.	+	.	gene_name 98207088|unknown-11797; gene_id MSTRG.17738; transcript_id MSTRG.17738.12;
chr5	transdecoder	exon	79836498	79836563	.	+	.	gene_name 98207088|unknown-11797; gene_id MSTRG.17738; transcript_id MSTRG.17738.2;
chr5	transdecoder	exon	79836498	79836563	.	+	.	gene_name 98207088|unknown-11797; gene_id MSTRG.17738; transcript_id MSTRG.17738.3;
chr5	transdecoder	exon	79836498	79836563	.	+	.	gene_name 98207088|unknown-11797; gene_id MSTRG.17738; transcript_id MSTRG.17738.4;
chr5	transdecoder	exon	79836498	79836563	.	+	.	gene_name 98207088|unknown-11797; gene_id MSTRG.17738; transcript_id MSTRG.17738.5;
chr5	transdecoder	exon	79836498	79836563	.	+	.	gene_name 98207088|unknown-11797; gene_id MSTRG.17738; transcript_id MSTRG.17738.7;
chr5	transdecoder	exon	79836498	79836563	.	+	.	gene_name 98207088|unknown-11797; gene_id MSTRG.17738; transcript_id MSTRG.17738.8;
chr5	transdecoder	exon	79836498	79836563	.	+	.	gene_name 98207088|unknown-11797; gene_id MSTRG.17738; transcript_id MSTRG.17738.9;
chr5	transdecoder	CDS	79836764	79836856	.	+	0	gene_name 98207088|unknown-11797; gene_id MSTRG.17738; transcript_id MSTRG.17738.10;
chr5	transdecoder	CDS	79836764	79836856	.	+	0	gene_name 98207088|unknown-11797; gene_id MSTRG.17738; transcript_id MSTRG.17738.11;
chr5	transdecoder	CDS	79836764	79836856	.	+	0	gene_name 98207088|unknown-11797; gene_id MSTRG.17738; transcript_id MSTRG.17738.12;
chr5	transdecoder	CDS	79836764	79836856	.	+	0	gene_name 98207088|unknown-11797; gene_id MSTRG.17738; transcript_id MSTRG.17738.2;
chr5	transdecoder	CDS	79836764	79836856	.	+	0	gene_name 98207088|unknown-11797; gene_id MSTRG.17738; transcript_id MSTRG.17738.4;
chr5	transdecoder	CDS	79836764	79836856	.	+	0	gene_name 98207088|unknown-11797; gene_id MSTRG.17738; transcript_id MSTRG.17738.5;
chr5	transdecoder	CDS	79836764	79836856	.	+	0	gene_name 98207088|unknown-11797; gene_id MSTRG.17738; transcript_id MSTRG.17738.6;
chr5	transdecoder	exon	79836764	79836856	.	+	.	gene_name 98207088|unknown-11797; gene_id MSTRG.17738; transcript_id MSTRG.17738.10;
chr5	transdecoder	exon	79836764	79836856	.	+	.	gene_name 98207088|unknown-11797; gene_id MSTRG.17738; transcript_id MSTRG.17738.11;
chr5	transdecoder	exon	79836764	79836856	.	+	.	gene_name 98207088|unknown-11797; gene_id MSTRG.17738; transcript_id MSTRG.17738.12;
chr5	transdecoder	exon	79836764	79836856	.	+	.	gene_name 98207088|unknown-11797; gene_id MSTRG.17738; transcript_id MSTRG.17738.2;
chr5	transdecoder	exon	79836764	79836856	.	+	.	gene_name 98207088|unknown-11797; gene_id MSTRG.17738; transcript_id MSTRG.17738.4;
chr5	transdecoder	exon	79836764	79836856	.	+	.	gene_name 98207088|unknown-11797; gene_id MSTRG.17738; transcript_id MSTRG.17738.5;
chr5	transdecoder	exon	79836764	79836856	.	+	.	gene_name 98207088|unknown-11797; gene_id MSTRG.17738; transcript_id MSTRG.17738.6;
chr5	transdecoder	CDS	79838280	79838384	.	+	0	gene_name 98207088|unknown-11797; gene_id MSTRG.17738; transcript_id MSTRG.17738.10;
chr5	transdecoder	CDS	79838280	79838384	.	+	0	gene_name 98207088|unknown-11797; gene_id MSTRG.17738; transcript_id MSTRG.17738.11;
chr5	transdecoder	CDS	79838280	79838384	.	+	0	gene_name 98207088|unknown-11797; gene_id MSTRG.17738; transcript_id MSTRG.17738.12;
chr5	transdecoder	CDS	79838280	79838384	.	+	0	gene_name 98207088|unknown-11797; gene_id MSTRG.17738; transcript_id MSTRG.17738.2;
chr5	transdecoder	CDS	79838280	79838384	.	+	0	gene_name 98207088|unknown-11797; gene_id MSTRG.17738; transcript_id MSTRG.17738.3;
chr5	transdecoder	CDS	79838280	79838384	.	+	0	gene_name 98207088|unknown-11797; gene_id MSTRG.17738; transcript_id MSTRG.17738.4;
chr5	transdecoder	CDS	79838280	79838384	.	+	0	gene_name 98207088|unknown-11797; gene_id MSTRG.17738; transcript_id MSTRG.17738.5;
chr5	transdecoder	CDS	79838280	79838384	.	+	0	gene_name 98207088|unknown-11797; gene_id MSTRG.17738; transcript_id MSTRG.17738.6;
chr5	transdecoder	CDS	79838280	79838384	.	+	0	gene_name 98207088|unknown-11797; gene_id MSTRG.17738; transcript_id MSTRG.17738.7;
chr5	transdecoder	CDS	79838280	79838384	.	+	0	gene_name 98207088|unknown-11797; gene_id MSTRG.17738; transcript_id MSTRG.17738.8;
chr5	transdecoder	CDS	79838280	79838384	.	+	0	gene_name 98207088|unknown-11797; gene_id MSTRG.17738; transcript_id MSTRG.17738.9;
chr5	transdecoder	exon	79838280	79838384	.	+	.	gene_name 98207088|unknown-11797; gene_id MSTRG.17738; transcript_id MSTRG.17738.10;
chr5	transdecoder	exon	79838280	79838384	.	+	.	gene_name 98207088|unknown-11797; gene_id MSTRG.17738; transcript_id MSTRG.17738.11;
chr5	transdecoder	exon	79838280	79838384	.	+	.	gene_name 98207088|unknown-11797; gene_id MSTRG.17738; transcript_id MSTRG.17738.12;
chr5	transdecoder	exon	79838280	79838384	.	+	.	gene_name 98207088|unknown-11797; gene_id MSTRG.17738; transcript_id MSTRG.17738.2;
chr5	transdecoder	exon	79838280	79838384	.	+	.	gene_name 98207088|unknown-11797; gene_id MSTRG.17738; transcript_id MSTRG.17738.3;
chr5	transdecoder	exon	79838280	79838384	.	+	.	gene_name 98207088|unknown-11797; gene_id MSTRG.17738; transcript_id MSTRG.17738.4;
chr5	transdecoder	exon	79838280	79838384	.	+	.	gene_name 98207088|unknown-11797; gene_id MSTRG.17738; transcript_id MSTRG.17738.5;
chr5	transdecoder	exon	79838280	79838384	.	+	.	gene_name 98207088|unknown-11797; gene_id MSTRG.17738; transcript_id MSTRG.17738.6;
chr5	transdecoder	exon	79838280	79838384	.	+	.	gene_name 98207088|unknown-11797; gene_id MSTRG.17738; transcript_id MSTRG.17738.7;
chr5	transdecoder	exon	79838280	79838384	.	+	.	gene_name 98207088|unknown-11797; gene_id MSTRG.17738; transcript_id MSTRG.17738.8;
chr5	transdecoder	exon	79838280	79838384	.	+	.	gene_name 98207088|unknown-11797; gene_id MSTRG.17738; transcript_id MSTRG.17738.9;
chr5	transdecoder	CDS	79840765	79840803	.	+	0	gene_name 98207088|unknown-11797; gene_id MSTRG.17738; transcript_id MSTRG.17738.10;
chr5	transdecoder	CDS	79840765	79840803	.	+	0	gene_name 98207088|unknown-11797; gene_id MSTRG.17738; transcript_id MSTRG.17738.11;
chr5	transdecoder	CDS	79840765	79840803	.	+	0	gene_name 98207088|unknown-11797; gene_id MSTRG.17738; transcript_id MSTRG.17738.12;
chr5	transdecoder	CDS	79840765	79840803	.	+	0	gene_name 98207088|unknown-11797; gene_id MSTRG.17738; transcript_id MSTRG.17738.2;
chr5	transdecoder	CDS	79840765	79840803	.	+	0	gene_name 98207088|unknown-11797; gene_id MSTRG.17738; transcript_id MSTRG.17738.3;
chr5	transdecoder	CDS	79840765	79840803	.	+	0	gene_name 98207088|unknown-11797; gene_id MSTRG.17738; transcript_id MSTRG.17738.4;
chr5	transdecoder	CDS	79840765	79840803	.	+	0	gene_name 98207088|unknown-11797; gene_id MSTRG.17738; transcript_id MSTRG.17738.5;
chr5	transdecoder	CDS	79840765	79840803	.	+	0	gene_name 98207088|unknown-11797; gene_id MSTRG.17738; transcript_id MSTRG.17738.6;
chr5	transdecoder	CDS	79840765	79840803	.	+	0	gene_name 98207088|unknown-11797; gene_id MSTRG.17738; transcript_id MSTRG.17738.7;
chr5	transdecoder	CDS	79840765	79840803	.	+	0	gene_name 98207088|unknown-11797; gene_id MSTRG.17738; transcript_id MSTRG.17738.8;
chr5	transdecoder	CDS	79840765	79840803	.	+	0	gene_name 98207088|unknown-11797; gene_id MSTRG.17738; transcript_id MSTRG.17738.9;
chr5	transdecoder	exon	79840765	79840803	.	+	.	gene_name 98207088|unknown-11797; gene_id MSTRG.17738; transcript_id MSTRG.17738.10;
chr5	transdecoder	exon	79840765	79840803	.	+	.	gene_name 98207088|unknown-11797; gene_id MSTRG.17738; transcript_id MSTRG.17738.11;
chr5	transdecoder	exon	79840765	79840803	.	+	.	gene_name 98207088|unknown-11797; gene_id MSTRG.17738; transcript_id MSTRG.17738.12;
chr5	transdecoder	exon	79840765	79840803	.	+	.	gene_name 98207088|unknown-11797; gene_id MSTRG.17738; transcript_id MSTRG.17738.2;
chr5	transdecoder	exon	79840765	79840803	.	+	.	gene_name 98207088|unknown-11797; gene_id MSTRG.17738; transcript_id MSTRG.17738.3;
chr5	transdecoder	exon	79840765	79840803	.	+	.	gene_name 98207088|unknown-11797; gene_id MSTRG.17738; transcript_id MSTRG.17738.4;
chr5	transdecoder	exon	79840765	79840803	.	+	.	gene_name 98207088|unknown-11797; gene_id MSTRG.17738; transcript_id MSTRG.17738.5;
chr5	transdecoder	exon	79840765	79840803	.	+	.	gene_name 98207088|unknown-11797; gene_id MSTRG.17738; transcript_id MSTRG.17738.6;
chr5	transdecoder	exon	79840765	79840803	.	+	.	gene_name 98207088|unknown-11797; gene_id MSTRG.17738; transcript_id MSTRG.17738.7;
chr5	transdecoder	exon	79840765	79840803	.	+	.	gene_name 98207088|unknown-11797; gene_id MSTRG.17738; transcript_id MSTRG.17738.8;
chr5	transdecoder	exon	79840765	79840803	.	+	.	gene_name 98207088|unknown-11797; gene_id MSTRG.17738; transcript_id MSTRG.17738.9;
chr5	transdecoder	CDS	79842280	79842306	.	+	0	gene_name 98207088|unknown-11797; gene_id MSTRG.17738; transcript_id MSTRG.17738.10;
chr5	transdecoder	CDS	79842280	79842306	.	+	0	gene_name 98207088|unknown-11797; gene_id MSTRG.17738; transcript_id MSTRG.17738.11;
chr5	transdecoder	CDS	79842280	79842306	.	+	0	gene_name 98207088|unknown-11797; gene_id MSTRG.17738; transcript_id MSTRG.17738.12;
chr5	transdecoder	CDS	79842280	79842306	.	+	0	gene_name 98207088|unknown-11797; gene_id MSTRG.17738; transcript_id MSTRG.17738.2;
chr5	transdecoder	CDS	79842280	79842306	.	+	0	gene_name 98207088|unknown-11797; gene_id MSTRG.17738; transcript_id MSTRG.17738.3;
chr5	transdecoder	CDS	79842280	79842306	.	+	0	gene_name 98207088|unknown-11797; gene_id MSTRG.17738; transcript_id MSTRG.17738.4;
chr5	transdecoder	CDS	79842280	79842306	.	+	0	gene_name 98207088|unknown-11797; gene_id MSTRG.17738; transcript_id MSTRG.17738.5;
chr5	transdecoder	CDS	79842280	79842306	.	+	0	gene_name 98207088|unknown-11797; gene_id MSTRG.17738; transcript_id MSTRG.17738.6;
chr5	transdecoder	CDS	79842280	79842306	.	+	0	gene_name 98207088|unknown-11797; gene_id MSTRG.17738; transcript_id MSTRG.17738.7;
chr5	transdecoder	CDS	79842280	79842306	.	+	0	gene_name 98207088|unknown-11797; gene_id MSTRG.17738; transcript_id MSTRG.17738.8;
chr5	transdecoder	CDS	79842280	79842306	.	+	0	gene_name 98207088|unknown-11797; gene_id MSTRG.17738; transcript_id MSTRG.17738.9;
chr5	transdecoder	exon	79842280	79842306	.	+	.	gene_name 98207088|unknown-11797; gene_id MSTRG.17738; transcript_id MSTRG.17738.10;
chr5	transdecoder	exon	79842280	79842306	.	+	.	gene_name 98207088|unknown-11797; gene_id MSTRG.17738; transcript_id MSTRG.17738.11;
chr5	transdecoder	exon	79842280	79842306	.	+	.	gene_name 98207088|unknown-11797; gene_id MSTRG.17738; transcript_id MSTRG.17738.12;
chr5	transdecoder	exon	79842280	79842306	.	+	.	gene_name 98207088|unknown-11797; gene_id MSTRG.17738; transcript_id MSTRG.17738.2;
chr5	transdecoder	exon	79842280	79842306	.	+	.	gene_name 98207088|unknown-11797; gene_id MSTRG.17738; transcript_id MSTRG.17738.3;
chr5	transdecoder	exon	79842280	79842306	.	+	.	gene_name 98207088|unknown-11797; gene_id MSTRG.17738; transcript_id MSTRG.17738.4;
chr5	transdecoder	exon	79842280	79842306	.	+	.	gene_name 98207088|unknown-11797; gene_id MSTRG.17738; transcript_id MSTRG.17738.5;
chr5	transdecoder	exon	79842280	79842306	.	+	.	gene_name 98207088|unknown-11797; gene_id MSTRG.17738; transcript_id MSTRG.17738.6;
chr5	transdecoder	exon	79842280	79842306	.	+	.	gene_name 98207088|unknown-11797; gene_id MSTRG.17738; transcript_id MSTRG.17738.7;
chr5	transdecoder	exon	79842280	79842306	.	+	.	gene_name 98207088|unknown-11797; gene_id MSTRG.17738; transcript_id MSTRG.17738.8;
chr5	transdecoder	exon	79842280	79842306	.	+	.	gene_name 98207088|unknown-11797; gene_id MSTRG.17738; transcript_id MSTRG.17738.9;
chr5	transdecoder	CDS	79843269	79843373	.	+	0	gene_name 98207088|unknown-11797; gene_id MSTRG.17738; transcript_id MSTRG.17738.10;
chr5	transdecoder	CDS	79843269	79843373	.	+	0	gene_name 98207088|unknown-11797; gene_id MSTRG.17738; transcript_id MSTRG.17738.12;
chr5	transdecoder	CDS	79843269	79843373	.	+	0	gene_name 98207088|unknown-11797; gene_id MSTRG.17738; transcript_id MSTRG.17738.2;
chr5	transdecoder	CDS	79843269	79843373	.	+	0	gene_name 98207088|unknown-11797; gene_id MSTRG.17738; transcript_id MSTRG.17738.3;
chr5	transdecoder	CDS	79843269	79843373	.	+	0	gene_name 98207088|unknown-11797; gene_id MSTRG.17738; transcript_id MSTRG.17738.4;
chr5	transdecoder	CDS	79843269	79843373	.	+	0	gene_name 98207088|unknown-11797; gene_id MSTRG.17738; transcript_id MSTRG.17738.5;
chr5	transdecoder	CDS	79843269	79843373	.	+	0	gene_name 98207088|unknown-11797; gene_id MSTRG.17738; transcript_id MSTRG.17738.6;
chr5	transdecoder	CDS	79843269	79843373	.	+	0	gene_name 98207088|unknown-11797; gene_id MSTRG.17738; transcript_id MSTRG.17738.7;
chr5	transdecoder	CDS	79843269	79843373	.	+	0	gene_name 98207088|unknown-11797; gene_id MSTRG.17738; transcript_id MSTRG.17738.8;
chr5	transdecoder	CDS	79843269	79843373	.	+	0	gene_name 98207088|unknown-11797; gene_id MSTRG.17738; transcript_id MSTRG.17738.9;
chr5	transdecoder	exon	79843269	79843373	.	+	.	gene_name 98207088|unknown-11797; gene_id MSTRG.17738; transcript_id MSTRG.17738.10;
chr5	transdecoder	exon	79843269	79843373	.	+	.	gene_name 98207088|unknown-11797; gene_id MSTRG.17738; transcript_id MSTRG.17738.12;
chr5	transdecoder	exon	79843269	79843373	.	+	.	gene_name 98207088|unknown-11797; gene_id MSTRG.17738; transcript_id MSTRG.17738.2;
chr5	transdecoder	exon	79843269	79843373	.	+	.	gene_name 98207088|unknown-11797; gene_id MSTRG.17738; transcript_id MSTRG.17738.3;
chr5	transdecoder	exon	79843269	79843373	.	+	.	gene_name 98207088|unknown-11797; gene_id MSTRG.17738; transcript_id MSTRG.17738.4;
chr5	transdecoder	exon	79843269	79843373	.	+	.	gene_name 98207088|unknown-11797; gene_id MSTRG.17738; transcript_id MSTRG.17738.5;
chr5	transdecoder	exon	79843269	79843373	.	+	.	gene_name 98207088|unknown-11797; gene_id MSTRG.17738; transcript_id MSTRG.17738.6;
chr5	transdecoder	exon	79843269	79843373	.	+	.	gene_name 98207088|unknown-11797; gene_id MSTRG.17738; transcript_id MSTRG.17738.7;
chr5	transdecoder	exon	79843269	79843373	.	+	.	gene_name 98207088|unknown-11797; gene_id MSTRG.17738; transcript_id MSTRG.17738.8;
chr5	transdecoder	exon	79843269	79843373	.	+	.	gene_name 98207088|unknown-11797; gene_id MSTRG.17738; transcript_id MSTRG.17738.9;
chr5	transdecoder	CDS	79846427	79846531	.	+	0	gene_name 98207088|unknown-11797; gene_id MSTRG.17738; transcript_id MSTRG.17738.10;
chr5	transdecoder	CDS	79846427	79846531	.	+	0	gene_name 98207088|unknown-11797; gene_id MSTRG.17738; transcript_id MSTRG.17738.11;
chr5	transdecoder	CDS	79846427	79846531	.	+	0	gene_name 98207088|unknown-11797; gene_id MSTRG.17738; transcript_id MSTRG.17738.12;
chr5	transdecoder	CDS	79846427	79846531	.	+	0	gene_name 98207088|unknown-11797; gene_id MSTRG.17738; transcript_id MSTRG.17738.2;
chr5	transdecoder	CDS	79846427	79846531	.	+	0	gene_name 98207088|unknown-11797; gene_id MSTRG.17738; transcript_id MSTRG.17738.3;
chr5	transdecoder	CDS	79846427	79846531	.	+	0	gene_name 98207088|unknown-11797; gene_id MSTRG.17738; transcript_id MSTRG.17738.4;
chr5	transdecoder	CDS	79846427	79846531	.	+	0	gene_name 98207088|unknown-11797; gene_id MSTRG.17738; transcript_id MSTRG.17738.5;
chr5	transdecoder	CDS	79846427	79846531	.	+	0	gene_name 98207088|unknown-11797; gene_id MSTRG.17738; transcript_id MSTRG.17738.6;
chr5	transdecoder	CDS	79846427	79846531	.	+	0	gene_name 98207088|unknown-11797; gene_id MSTRG.17738; transcript_id MSTRG.17738.7;
chr5	transdecoder	CDS	79846427	79846531	.	+	0	gene_name 98207088|unknown-11797; gene_id MSTRG.17738; transcript_id MSTRG.17738.8;
chr5	transdecoder	CDS	79846427	79846531	.	+	0	gene_name 98207088|unknown-11797; gene_id MSTRG.17738; transcript_id MSTRG.17738.9;
chr5	transdecoder	exon	79846427	79846531	.	+	.	gene_name 98207088|unknown-11797; gene_id MSTRG.17738; transcript_id MSTRG.17738.10;
chr5	transdecoder	exon	79846427	79846531	.	+	.	gene_name 98207088|unknown-11797; gene_id MSTRG.17738; transcript_id MSTRG.17738.11;
chr5	transdecoder	exon	79846427	79846531	.	+	.	gene_name 98207088|unknown-11797; gene_id MSTRG.17738; transcript_id MSTRG.17738.12;
chr5	transdecoder	exon	79846427	79846531	.	+	.	gene_name 98207088|unknown-11797; gene_id MSTRG.17738; transcript_id MSTRG.17738.2;
chr5	transdecoder	exon	79846427	79846531	.	+	.	gene_name 98207088|unknown-11797; gene_id MSTRG.17738; transcript_id MSTRG.17738.3;
chr5	transdecoder	exon	79846427	79846531	.	+	.	gene_name 98207088|unknown-11797; gene_id MSTRG.17738; transcript_id MSTRG.17738.4;
chr5	transdecoder	exon	79846427	79846531	.	+	.	gene_name 98207088|unknown-11797; gene_id MSTRG.17738; transcript_id MSTRG.17738.5;
chr5	transdecoder	exon	79846427	79846531	.	+	.	gene_name 98207088|unknown-11797; gene_id MSTRG.17738; transcript_id MSTRG.17738.6;
chr5	transdecoder	exon	79846427	79846531	.	+	.	gene_name 98207088|unknown-11797; gene_id MSTRG.17738; transcript_id MSTRG.17738.7;
chr5	transdecoder	exon	79846427	79846531	.	+	.	gene_name 98207088|unknown-11797; gene_id MSTRG.17738; transcript_id MSTRG.17738.8;
chr5	transdecoder	exon	79846427	79846531	.	+	.	gene_name 98207088|unknown-11797; gene_id MSTRG.17738; transcript_id MSTRG.17738.9;
chr5	transdecoder	CDS	79846989	79847093	.	+	0	gene_name 98207088|unknown-11797; gene_id MSTRG.17738; transcript_id MSTRG.17738.10;
chr5	transdecoder	CDS	79846989	79847093	.	+	0	gene_name 98207088|unknown-11797; gene_id MSTRG.17738; transcript_id MSTRG.17738.11;
chr5	transdecoder	CDS	79846989	79847093	.	+	0	gene_name 98207088|unknown-11797; gene_id MSTRG.17738; transcript_id MSTRG.17738.12;
chr5	transdecoder	CDS	79846989	79847093	.	+	0	gene_name 98207088|unknown-11797; gene_id MSTRG.17738; transcript_id MSTRG.17738.2;
chr5	transdecoder	CDS	79846989	79847093	.	+	0	gene_name 98207088|unknown-11797; gene_id MSTRG.17738; transcript_id MSTRG.17738.3;
chr5	transdecoder	CDS	79846989	79847093	.	+	0	gene_name 98207088|unknown-11797; gene_id MSTRG.17738; transcript_id MSTRG.17738.4;
chr5	transdecoder	CDS	79846989	79847093	.	+	0	gene_name 98207088|unknown-11797; gene_id MSTRG.17738; transcript_id MSTRG.17738.5;
chr5	transdecoder	CDS	79846989	79847093	.	+	0	gene_name 98207088|unknown-11797; gene_id MSTRG.17738; transcript_id MSTRG.17738.6;
chr5	transdecoder	CDS	79846989	79847093	.	+	0	gene_name 98207088|unknown-11797; gene_id MSTRG.17738; transcript_id MSTRG.17738.7;
chr5	transdecoder	CDS	79846989	79847093	.	+	0	gene_name 98207088|unknown-11797; gene_id MSTRG.17738; transcript_id MSTRG.17738.8;
chr5	transdecoder	CDS	79846989	79847093	.	+	0	gene_name 98207088|unknown-11797; gene_id MSTRG.17738; transcript_id MSTRG.17738.9;
chr5	transdecoder	exon	79846989	79847093	.	+	.	gene_name 98207088|unknown-11797; gene_id MSTRG.17738; transcript_id MSTRG.17738.10;
chr5	transdecoder	exon	79846989	79847093	.	+	.	gene_name 98207088|unknown-11797; gene_id MSTRG.17738; transcript_id MSTRG.17738.11;
chr5	transdecoder	exon	79846989	79847093	.	+	.	gene_name 98207088|unknown-11797; gene_id MSTRG.17738; transcript_id MSTRG.17738.12;
chr5	transdecoder	exon	79846989	79847093	.	+	.	gene_name 98207088|unknown-11797; gene_id MSTRG.17738; transcript_id MSTRG.17738.2;
chr5	transdecoder	exon	79846989	79847093	.	+	.	gene_name 98207088|unknown-11797; gene_id MSTRG.17738; transcript_id MSTRG.17738.3;
chr5	transdecoder	exon	79846989	79847093	.	+	.	gene_name 98207088|unknown-11797; gene_id MSTRG.17738; transcript_id MSTRG.17738.4;
chr5	transdecoder	exon	79846989	79847093	.	+	.	gene_name 98207088|unknown-11797; gene_id MSTRG.17738; transcript_id MSTRG.17738.5;
chr5	transdecoder	exon	79846989	79847093	.	+	.	gene_name 98207088|unknown-11797; gene_id MSTRG.17738; transcript_id MSTRG.17738.6;
chr5	transdecoder	exon	79846989	79847093	.	+	.	gene_name 98207088|unknown-11797; gene_id MSTRG.17738; transcript_id MSTRG.17738.7;
chr5	transdecoder	exon	79846989	79847093	.	+	.	gene_name 98207088|unknown-11797; gene_id MSTRG.17738; transcript_id MSTRG.17738.8;
chr5	transdecoder	exon	79846989	79847093	.	+	.	gene_name 98207088|unknown-11797; gene_id MSTRG.17738; transcript_id MSTRG.17738.9;
chr5	transdecoder	CDS	79847991	79848182	.	+	0	gene_name 98207088|unknown-11797; gene_id MSTRG.17738; transcript_id MSTRG.17738.10;
chr5	transdecoder	CDS	79847991	79848182	.	+	0	gene_name 98207088|unknown-11797; gene_id MSTRG.17738; transcript_id MSTRG.17738.11;
chr5	transdecoder	CDS	79847991	79848182	.	+	0	gene_name 98207088|unknown-11797; gene_id MSTRG.17738; transcript_id MSTRG.17738.12;
chr5	transdecoder	CDS	79847991	79848182	.	+	0	gene_name 98207088|unknown-11797; gene_id MSTRG.17738; transcript_id MSTRG.17738.2;
chr5	transdecoder	CDS	79847991	79848182	.	+	0	gene_name 98207088|unknown-11797; gene_id MSTRG.17738; transcript_id MSTRG.17738.3;
chr5	transdecoder	CDS	79847991	79848182	.	+	0	gene_name 98207088|unknown-11797; gene_id MSTRG.17738; transcript_id MSTRG.17738.4;
chr5	transdecoder	CDS	79847991	79848182	.	+	0	gene_name 98207088|unknown-11797; gene_id MSTRG.17738; transcript_id MSTRG.17738.5;
chr5	transdecoder	CDS	79847991	79848182	.	+	0	gene_name 98207088|unknown-11797; gene_id MSTRG.17738; transcript_id MSTRG.17738.6;
chr5	transdecoder	CDS	79847991	79848182	.	+	0	gene_name 98207088|unknown-11797; gene_id MSTRG.17738; transcript_id MSTRG.17738.7;
chr5	transdecoder	CDS	79847991	79848182	.	+	0	gene_name 98207088|unknown-11797; gene_id MSTRG.17738; transcript_id MSTRG.17738.8;
chr5	transdecoder	CDS	79847991	79848182	.	+	0	gene_name 98207088|unknown-11797; gene_id MSTRG.17738; transcript_id MSTRG.17738.9;
chr5	transdecoder	exon	79847991	79848182	.	+	.	gene_name 98207088|unknown-11797; gene_id MSTRG.17738; transcript_id MSTRG.17738.10;
chr5	transdecoder	exon	79847991	79848182	.	+	.	gene_name 98207088|unknown-11797; gene_id MSTRG.17738; transcript_id MSTRG.17738.11;
chr5	transdecoder	exon	79847991	79848182	.	+	.	gene_name 98207088|unknown-11797; gene_id MSTRG.17738; transcript_id MSTRG.17738.12;
chr5	transdecoder	exon	79847991	79848182	.	+	.	gene_name 98207088|unknown-11797; gene_id MSTRG.17738; transcript_id MSTRG.17738.2;
chr5	transdecoder	exon	79847991	79848182	.	+	.	gene_name 98207088|unknown-11797; gene_id MSTRG.17738; transcript_id MSTRG.17738.3;
chr5	transdecoder	exon	79847991	79848182	.	+	.	gene_name 98207088|unknown-11797; gene_id MSTRG.17738; transcript_id MSTRG.17738.4;
chr5	transdecoder	exon	79847991	79848182	.	+	.	gene_name 98207088|unknown-11797; gene_id MSTRG.17738; transcript_id MSTRG.17738.5;
chr5	transdecoder	exon	79847991	79848182	.	+	.	gene_name 98207088|unknown-11797; gene_id MSTRG.17738; transcript_id MSTRG.17738.6;
chr5	transdecoder	exon	79847991	79848182	.	+	.	gene_name 98207088|unknown-11797; gene_id MSTRG.17738; transcript_id MSTRG.17738.7;
chr5	transdecoder	exon	79847991	79848182	.	+	.	gene_name 98207088|unknown-11797; gene_id MSTRG.17738; transcript_id MSTRG.17738.8;
chr5	transdecoder	exon	79847991	79848182	.	+	.	gene_name 98207088|unknown-11797; gene_id MSTRG.17738; transcript_id MSTRG.17738.9;
chr5	transdecoder	CDS	79848553	79848801	.	+	0	gene_name 98207088|unknown-11797; gene_id MSTRG.17738; transcript_id MSTRG.17738.10;
chr5	transdecoder	CDS	79848553	79848801	.	+	0	gene_name 98207088|unknown-11797; gene_id MSTRG.17738; transcript_id MSTRG.17738.11;
chr5	transdecoder	CDS	79848553	79848801	.	+	0	gene_name 98207088|unknown-11797; gene_id MSTRG.17738; transcript_id MSTRG.17738.12;
chr5	transdecoder	CDS	79848553	79848801	.	+	0	gene_name 98207088|unknown-11797; gene_id MSTRG.17738; transcript_id MSTRG.17738.2;
chr5	transdecoder	CDS	79848553	79848801	.	+	0	gene_name 98207088|unknown-11797; gene_id MSTRG.17738; transcript_id MSTRG.17738.3;
chr5	transdecoder	CDS	79848553	79848801	.	+	0	gene_name 98207088|unknown-11797; gene_id MSTRG.17738; transcript_id MSTRG.17738.4;
chr5	transdecoder	CDS	79848553	79848801	.	+	0	gene_name 98207088|unknown-11797; gene_id MSTRG.17738; transcript_id MSTRG.17738.5;
chr5	transdecoder	CDS	79848553	79848801	.	+	0	gene_name 98207088|unknown-11797; gene_id MSTRG.17738; transcript_id MSTRG.17738.6;
chr5	transdecoder	CDS	79848553	79848801	.	+	0	gene_name 98207088|unknown-11797; gene_id MSTRG.17738; transcript_id MSTRG.17738.7;
chr5	transdecoder	CDS	79848553	79848801	.	+	0	gene_name 98207088|unknown-11797; gene_id MSTRG.17738; transcript_id MSTRG.17738.8;
chr5	transdecoder	CDS	79848553	79848801	.	+	0	gene_name 98207088|unknown-11797; gene_id MSTRG.17738; transcript_id MSTRG.17738.9;
chr5	transdecoder	exon	79848553	79848801	.	+	.	gene_name 98207088|unknown-11797; gene_id MSTRG.17738; transcript_id MSTRG.17738.10;
chr5	transdecoder	exon	79848553	79848801	.	+	.	gene_name 98207088|unknown-11797; gene_id MSTRG.17738; transcript_id MSTRG.17738.11;
chr5	transdecoder	exon	79848553	79848801	.	+	.	gene_name 98207088|unknown-11797; gene_id MSTRG.17738; transcript_id MSTRG.17738.12;
chr5	transdecoder	exon	79848553	79848801	.	+	.	gene_name 98207088|unknown-11797; gene_id MSTRG.17738; transcript_id MSTRG.17738.2;
chr5	transdecoder	exon	79848553	79848801	.	+	.	gene_name 98207088|unknown-11797; gene_id MSTRG.17738; transcript_id MSTRG.17738.3;
chr5	transdecoder	exon	79848553	79848801	.	+	.	gene_name 98207088|unknown-11797; gene_id MSTRG.17738; transcript_id MSTRG.17738.4;
chr5	transdecoder	exon	79848553	79848801	.	+	.	gene_name 98207088|unknown-11797; gene_id MSTRG.17738; transcript_id MSTRG.17738.5;
chr5	transdecoder	exon	79848553	79848801	.	+	.	gene_name 98207088|unknown-11797; gene_id MSTRG.17738; transcript_id MSTRG.17738.6;
chr5	transdecoder	exon	79848553	79848801	.	+	.	gene_name 98207088|unknown-11797; gene_id MSTRG.17738; transcript_id MSTRG.17738.7;
chr5	transdecoder	exon	79848553	79848801	.	+	.	gene_name 98207088|unknown-11797; gene_id MSTRG.17738; transcript_id MSTRG.17738.8;
chr5	transdecoder	exon	79848553	79848801	.	+	.	gene_name 98207088|unknown-11797; gene_id MSTRG.17738; transcript_id MSTRG.17738.9;
chr5	transdecoder	CDS	79849100	79849303	.	+	0	gene_name 98207088|unknown-11797; gene_id MSTRG.17738; transcript_id MSTRG.17738.12;
chr5	transdecoder	CDS	79849100	79849303	.	+	0	gene_name 98207088|unknown-11797; gene_id MSTRG.17738; transcript_id MSTRG.17738.5;
chr5	transdecoder	CDS	79849100	79849303	.	+	0	gene_name 98207088|unknown-11797; gene_id MSTRG.17738; transcript_id MSTRG.17738.7;
chr5	transdecoder	exon	79849100	79849303	.	+	.	gene_name 98207088|unknown-11797; gene_id MSTRG.17738; transcript_id MSTRG.17738.12;
chr5	transdecoder	exon	79849100	79849303	.	+	.	gene_name 98207088|unknown-11797; gene_id MSTRG.17738; transcript_id MSTRG.17738.5;
chr5	transdecoder	exon	79849100	79849303	.	+	.	gene_name 98207088|unknown-11797; gene_id MSTRG.17738; transcript_id MSTRG.17738.7;
chr5	transdecoder	CDS	79849100	79849379	.	+	0	gene_name 98207088|unknown-11797; gene_id MSTRG.17738; transcript_id MSTRG.17738.10;
chr5	transdecoder	CDS	79849100	79849379	.	+	0	gene_name 98207088|unknown-11797; gene_id MSTRG.17738; transcript_id MSTRG.17738.11;
chr5	transdecoder	CDS	79849100	79849379	.	+	0	gene_name 98207088|unknown-11797; gene_id MSTRG.17738; transcript_id MSTRG.17738.2;
chr5	transdecoder	CDS	79849100	79849379	.	+	0	gene_name 98207088|unknown-11797; gene_id MSTRG.17738; transcript_id MSTRG.17738.3;
chr5	transdecoder	CDS	79849100	79849379	.	+	0	gene_name 98207088|unknown-11797; gene_id MSTRG.17738; transcript_id MSTRG.17738.4;
chr5	transdecoder	CDS	79849100	79849379	.	+	0	gene_name 98207088|unknown-11797; gene_id MSTRG.17738; transcript_id MSTRG.17738.6;
chr5	transdecoder	CDS	79849100	79849379	.	+	0	gene_name 98207088|unknown-11797; gene_id MSTRG.17738; transcript_id MSTRG.17738.8;
chr5	transdecoder	CDS	79849100	79849379	.	+	0	gene_name 98207088|unknown-11797; gene_id MSTRG.17738; transcript_id MSTRG.17738.9;
chr5	transdecoder	exon	79849100	79849379	.	+	.	gene_name 98207088|unknown-11797; gene_id MSTRG.17738; transcript_id MSTRG.17738.10;
chr5	transdecoder	exon	79849100	79849379	.	+	.	gene_name 98207088|unknown-11797; gene_id MSTRG.17738; transcript_id MSTRG.17738.11;
chr5	transdecoder	exon	79849100	79849379	.	+	.	gene_name 98207088|unknown-11797; gene_id MSTRG.17738; transcript_id MSTRG.17738.2;
chr5	transdecoder	exon	79849100	79849379	.	+	.	gene_name 98207088|unknown-11797; gene_id MSTRG.17738; transcript_id MSTRG.17738.3;
chr5	transdecoder	exon	79849100	79849379	.	+	.	gene_name 98207088|unknown-11797; gene_id MSTRG.17738; transcript_id MSTRG.17738.4;
chr5	transdecoder	exon	79849100	79849379	.	+	.	gene_name 98207088|unknown-11797; gene_id MSTRG.17738; transcript_id MSTRG.17738.6;
chr5	transdecoder	exon	79849100	79849379	.	+	.	gene_name 98207088|unknown-11797; gene_id MSTRG.17738; transcript_id MSTRG.17738.8;
chr5	transdecoder	exon	79849100	79849379	.	+	.	gene_name 98207088|unknown-11797; gene_id MSTRG.17738; transcript_id MSTRG.17738.9;
chr5	transdecoder	CDS	79849713	79849727	.	+	0	gene_name 98207088|unknown-11797; gene_id MSTRG.17738; transcript_id MSTRG.17738.12;
chr5	transdecoder	CDS	79849713	79849727	.	+	0	gene_name 98207088|unknown-11797; gene_id MSTRG.17738; transcript_id MSTRG.17738.5;
chr5	transdecoder	CDS	79849713	79849727	.	+	0	gene_name 98207088|unknown-11797; gene_id MSTRG.17738; transcript_id MSTRG.17738.7;
chr5	transdecoder	CDS	79849713	79849828	.	+	2	gene_name 98207088|unknown-11797; gene_id MSTRG.17738; transcript_id MSTRG.17738.10;
chr5	transdecoder	CDS	79849713	79849828	.	+	2	gene_name 98207088|unknown-11797; gene_id MSTRG.17738; transcript_id MSTRG.17738.11;
chr5	transdecoder	CDS	79849713	79849828	.	+	2	gene_name 98207088|unknown-11797; gene_id MSTRG.17738; transcript_id MSTRG.17738.2;
chr5	transdecoder	CDS	79849713	79849828	.	+	2	gene_name 98207088|unknown-11797; gene_id MSTRG.17738; transcript_id MSTRG.17738.3;
chr5	transdecoder	CDS	79849713	79849828	.	+	2	gene_name 98207088|unknown-11797; gene_id MSTRG.17738; transcript_id MSTRG.17738.4;
chr5	transdecoder	CDS	79849713	79849828	.	+	2	gene_name 98207088|unknown-11797; gene_id MSTRG.17738; transcript_id MSTRG.17738.6;
chr5	transdecoder	CDS	79849713	79849828	.	+	2	gene_name 98207088|unknown-11797; gene_id MSTRG.17738; transcript_id MSTRG.17738.8;
chr5	transdecoder	CDS	79849713	79849828	.	+	2	gene_name 98207088|unknown-11797; gene_id MSTRG.17738; transcript_id MSTRG.17738.9;
chr5	transdecoder	exon	79849713	79849828	.	+	.	gene_name 98207088|unknown-11797; gene_id MSTRG.17738; transcript_id MSTRG.17738.10;
chr5	transdecoder	exon	79849713	79849828	.	+	.	gene_name 98207088|unknown-11797; gene_id MSTRG.17738; transcript_id MSTRG.17738.11;
chr5	transdecoder	exon	79849713	79849828	.	+	.	gene_name 98207088|unknown-11797; gene_id MSTRG.17738; transcript_id MSTRG.17738.12;
chr5	transdecoder	exon	79849713	79849828	.	+	.	gene_name 98207088|unknown-11797; gene_id MSTRG.17738; transcript_id MSTRG.17738.2;
chr5	transdecoder	exon	79849713	79849828	.	+	.	gene_name 98207088|unknown-11797; gene_id MSTRG.17738; transcript_id MSTRG.17738.3;
chr5	transdecoder	exon	79849713	79849828	.	+	.	gene_name 98207088|unknown-11797; gene_id MSTRG.17738; transcript_id MSTRG.17738.4;
chr5	transdecoder	exon	79849713	79849828	.	+	.	gene_name 98207088|unknown-11797; gene_id MSTRG.17738; transcript_id MSTRG.17738.5;
chr5	transdecoder	exon	79849713	79849828	.	+	.	gene_name 98207088|unknown-11797; gene_id MSTRG.17738; transcript_id MSTRG.17738.6;
chr5	transdecoder	exon	79849713	79849828	.	+	.	gene_name 98207088|unknown-11797; gene_id MSTRG.17738; transcript_id MSTRG.17738.7;
chr5	transdecoder	exon	79849713	79849828	.	+	.	gene_name 98207088|unknown-11797; gene_id MSTRG.17738; transcript_id MSTRG.17738.8;
chr5	transdecoder	exon	79849713	79849828	.	+	.	gene_name 98207088|unknown-11797; gene_id MSTRG.17738; transcript_id MSTRG.17738.9;
chr5	transdecoder	CDS	79849823	79849828	.	+	0	gene_name 98207088|unknown-11797; gene_id MSTRG.17738; transcript_id MSTRG.17738.12;
chr5	transdecoder	CDS	79849823	79849828	.	+	0	gene_name 98207088|unknown-11797; gene_id MSTRG.17738; transcript_id MSTRG.17738.5;
chr5	transdecoder	CDS	79849823	79849828	.	+	0	gene_name 98207088|unknown-11797; gene_id MSTRG.17738; transcript_id MSTRG.17738.7;
chr5	transdecoder	CDS	79855302	79855490	.	+	0	gene_name 98207088|unknown-11797; gene_id MSTRG.17738; transcript_id MSTRG.17738.10;
chr5	transdecoder	CDS	79855302	79855490	.	+	0	gene_name 98207088|unknown-11797; gene_id MSTRG.17738; transcript_id MSTRG.17738.11;
chr5	transdecoder	CDS	79855302	79855490	.	+	0	gene_name 98207088|unknown-11797; gene_id MSTRG.17738; transcript_id MSTRG.17738.12;
chr5	transdecoder	CDS	79855302	79855490	.	+	0	gene_name 98207088|unknown-11797; gene_id MSTRG.17738; transcript_id MSTRG.17738.2;
chr5	transdecoder	CDS	79855302	79855490	.	+	0	gene_name 98207088|unknown-11797; gene_id MSTRG.17738; transcript_id MSTRG.17738.3;
chr5	transdecoder	CDS	79855302	79855490	.	+	0	gene_name 98207088|unknown-11797; gene_id MSTRG.17738; transcript_id MSTRG.17738.4;
chr5	transdecoder	CDS	79855302	79855490	.	+	0	gene_name 98207088|unknown-11797; gene_id MSTRG.17738; transcript_id MSTRG.17738.5;
chr5	transdecoder	CDS	79855302	79855490	.	+	0	gene_name 98207088|unknown-11797; gene_id MSTRG.17738; transcript_id MSTRG.17738.6;
chr5	transdecoder	CDS	79855302	79855490	.	+	0	gene_name 98207088|unknown-11797; gene_id MSTRG.17738; transcript_id MSTRG.17738.7;
chr5	transdecoder	CDS	79855302	79855490	.	+	0	gene_name 98207088|unknown-11797; gene_id MSTRG.17738; transcript_id MSTRG.17738.8;
chr5	transdecoder	CDS	79855302	79855490	.	+	0	gene_name 98207088|unknown-11797; gene_id MSTRG.17738; transcript_id MSTRG.17738.9;
chr5	transdecoder	exon	79855302	79855490	.	+	.	gene_name 98207088|unknown-11797; gene_id MSTRG.17738; transcript_id MSTRG.17738.10;
chr5	transdecoder	exon	79855302	79855490	.	+	.	gene_name 98207088|unknown-11797; gene_id MSTRG.17738; transcript_id MSTRG.17738.11;
chr5	transdecoder	exon	79855302	79855490	.	+	.	gene_name 98207088|unknown-11797; gene_id MSTRG.17738; transcript_id MSTRG.17738.12;
chr5	transdecoder	exon	79855302	79855490	.	+	.	gene_name 98207088|unknown-11797; gene_id MSTRG.17738; transcript_id MSTRG.17738.2;
chr5	transdecoder	exon	79855302	79855490	.	+	.	gene_name 98207088|unknown-11797; gene_id MSTRG.17738; transcript_id MSTRG.17738.3;
chr5	transdecoder	exon	79855302	79855490	.	+	.	gene_name 98207088|unknown-11797; gene_id MSTRG.17738; transcript_id MSTRG.17738.4;
chr5	transdecoder	exon	79855302	79855490	.	+	.	gene_name 98207088|unknown-11797; gene_id MSTRG.17738; transcript_id MSTRG.17738.5;
chr5	transdecoder	exon	79855302	79855490	.	+	.	gene_name 98207088|unknown-11797; gene_id MSTRG.17738; transcript_id MSTRG.17738.6;
chr5	transdecoder	exon	79855302	79855490	.	+	.	gene_name 98207088|unknown-11797; gene_id MSTRG.17738; transcript_id MSTRG.17738.7;
chr5	transdecoder	exon	79855302	79855490	.	+	.	gene_name 98207088|unknown-11797; gene_id MSTRG.17738; transcript_id MSTRG.17738.8;
chr5	transdecoder	exon	79855302	79855490	.	+	.	gene_name 98207088|unknown-11797; gene_id MSTRG.17738; transcript_id MSTRG.17738.9;
chr5	transdecoder	CDS	79856237	79856374	.	+	0	gene_name 98207088|unknown-11797; gene_id MSTRG.17738; transcript_id MSTRG.17738.10;
chr5	transdecoder	CDS	79856237	79856374	.	+	0	gene_name 98207088|unknown-11797; gene_id MSTRG.17738; transcript_id MSTRG.17738.11;
chr5	transdecoder	CDS	79856237	79856374	.	+	0	gene_name 98207088|unknown-11797; gene_id MSTRG.17738; transcript_id MSTRG.17738.12;
chr5	transdecoder	CDS	79856237	79856374	.	+	0	gene_name 98207088|unknown-11797; gene_id MSTRG.17738; transcript_id MSTRG.17738.3;
chr5	transdecoder	CDS	79856237	79856374	.	+	0	gene_name 98207088|unknown-11797; gene_id MSTRG.17738; transcript_id MSTRG.17738.4;
chr5	transdecoder	CDS	79856237	79856374	.	+	0	gene_name 98207088|unknown-11797; gene_id MSTRG.17738; transcript_id MSTRG.17738.7;
chr5	transdecoder	CDS	79856237	79856374	.	+	0	gene_name 98207088|unknown-11797; gene_id MSTRG.17738; transcript_id MSTRG.17738.8;
chr5	transdecoder	exon	79856237	79857651	.	+	.	gene_name 98207088|unknown-11797; gene_id MSTRG.17738; transcript_id MSTRG.17738.10;
chr5	transdecoder	exon	79856237	79857651	.	+	.	gene_name 98207088|unknown-11797; gene_id MSTRG.17738; transcript_id MSTRG.17738.12;
chr5	transdecoder	exon	79856237	79857651	.	+	.	gene_name 98207088|unknown-11797; gene_id MSTRG.17738; transcript_id MSTRG.17738.7;
chr5	transdecoder	exon	79856237	79857711	.	+	.	gene_name 98207088|unknown-11797; gene_id MSTRG.17738; transcript_id MSTRG.17738.11;
chr5	transdecoder	exon	79856237	79857711	.	+	.	gene_name 98207088|unknown-11797; gene_id MSTRG.17738; transcript_id MSTRG.17738.3;
chr5	transdecoder	exon	79856237	79857711	.	+	.	gene_name 98207088|unknown-11797; gene_id MSTRG.17738; transcript_id MSTRG.17738.4;
chr5	transdecoder	exon	79856237	79857711	.	+	.	gene_name 98207088|unknown-11797; gene_id MSTRG.17738; transcript_id MSTRG.17738.8;
chr5	transdecoder	three_prime_utr	79856375	79857651	.	+	.	gene_name 98207088|unknown-11797; gene_id MSTRG.17738; transcript_id MSTRG.17738.10;
chr5	transdecoder	three_prime_utr	79856375	79857651	.	+	.	gene_name 98207088|unknown-11797; gene_id MSTRG.17738; transcript_id MSTRG.17738.12;
chr5	transdecoder	three_prime_utr	79856375	79857651	.	+	.	gene_name 98207088|unknown-11797; gene_id MSTRG.17738; transcript_id MSTRG.17738.7;
chr5	transdecoder	three_prime_utr	79856375	79857711	.	+	.	gene_name 98207088|unknown-11797; gene_id MSTRG.17738; transcript_id MSTRG.17738.11;
chr5	transdecoder	three_prime_utr	79856375	79857711	.	+	.	gene_name 98207088|unknown-11797; gene_id MSTRG.17738; transcript_id MSTRG.17738.3;
chr5	transdecoder	three_prime_utr	79856375	79857711	.	+	.	gene_name 98207088|unknown-11797; gene_id MSTRG.17738; transcript_id MSTRG.17738.4;
chr5	transdecoder	three_prime_utr	79856375	79857711	.	+	.	gene_name 98207088|unknown-11797; gene_id MSTRG.17738; transcript_id MSTRG.17738.8;
chr5	transdecoder	CDS	79857652	79857711	.	+	0	gene_name 98207088|unknown-11797; gene_id MSTRG.17738; transcript_id MSTRG.17738.2;
chr5	transdecoder	CDS	79857652	79857711	.	+	0	gene_name 98207088|unknown-11797; gene_id MSTRG.17738; transcript_id MSTRG.17738.5;
chr5	transdecoder	CDS	79857652	79857711	.	+	0	gene_name 98207088|unknown-11797; gene_id MSTRG.17738; transcript_id MSTRG.17738.6;
chr5	transdecoder	CDS	79857652	79857711	.	+	0	gene_name 98207088|unknown-11797; gene_id MSTRG.17738; transcript_id MSTRG.17738.9;
chr5	transdecoder	exon	79857652	79857711	.	+	.	gene_name 98207088|unknown-11797; gene_id MSTRG.17738; transcript_id MSTRG.17738.2;
chr5	transdecoder	exon	79857652	79857711	.	+	.	gene_name 98207088|unknown-11797; gene_id MSTRG.17738; transcript_id MSTRG.17738.5;
chr5	transdecoder	exon	79857652	79857711	.	+	.	gene_name 98207088|unknown-11797; gene_id MSTRG.17738; transcript_id MSTRG.17738.6;
chr5	transdecoder	exon	79857652	79857711	.	+	.	gene_name 98207088|unknown-11797; gene_id MSTRG.17738; transcript_id MSTRG.17738.9;
chr5	transdecoder	CDS	79860447	79860572	.	+	0	gene_name 98207088|unknown-11797; gene_id MSTRG.17738; transcript_id MSTRG.17738.2;
chr5	transdecoder	CDS	79860447	79860572	.	+	0	gene_name 98207088|unknown-11797; gene_id MSTRG.17738; transcript_id MSTRG.17738.5;
chr5	transdecoder	CDS	79860447	79860572	.	+	0	gene_name 98207088|unknown-11797; gene_id MSTRG.17738; transcript_id MSTRG.17738.6;
chr5	transdecoder	CDS	79860447	79860572	.	+	0	gene_name 98207088|unknown-11797; gene_id MSTRG.17738; transcript_id MSTRG.17738.9;
chr5	transdecoder	exon	79860447	79860902	.	+	.	gene_name 98207088|unknown-11797; gene_id MSTRG.17738; transcript_id MSTRG.17738.11;
chr5	transdecoder	exon	79860447	79860902	.	+	.	gene_name 98207088|unknown-11797; gene_id MSTRG.17738; transcript_id MSTRG.17738.2;
chr5	transdecoder	exon	79860447	79860902	.	+	.	gene_name 98207088|unknown-11797; gene_id MSTRG.17738; transcript_id MSTRG.17738.3;
chr5	transdecoder	exon	79860447	79860902	.	+	.	gene_name 98207088|unknown-11797; gene_id MSTRG.17738; transcript_id MSTRG.17738.4;
chr5	transdecoder	exon	79860447	79860902	.	+	.	gene_name 98207088|unknown-11797; gene_id MSTRG.17738; transcript_id MSTRG.17738.5;
chr5	transdecoder	exon	79860447	79860902	.	+	.	gene_name 98207088|unknown-11797; gene_id MSTRG.17738; transcript_id MSTRG.17738.6;
chr5	transdecoder	exon	79860447	79860902	.	+	.	gene_name 98207088|unknown-11797; gene_id MSTRG.17738; transcript_id MSTRG.17738.8;
chr5	transdecoder	exon	79860447	79860902	.	+	.	gene_name 98207088|unknown-11797; gene_id MSTRG.17738; transcript_id MSTRG.17738.9;
chr5	transdecoder	three_prime_utr	79860447	79860902	.	+	.	gene_name 98207088|unknown-11797; gene_id MSTRG.17738; transcript_id MSTRG.17738.11;
chr5	transdecoder	three_prime_utr	79860447	79860902	.	+	.	gene_name 98207088|unknown-11797; gene_id MSTRG.17738; transcript_id MSTRG.17738.3;
chr5	transdecoder	three_prime_utr	79860447	79860902	.	+	.	gene_name 98207088|unknown-11797; gene_id MSTRG.17738; transcript_id MSTRG.17738.4;
chr5	transdecoder	three_prime_utr	79860447	79860902	.	+	.	gene_name 98207088|unknown-11797; gene_id MSTRG.17738; transcript_id MSTRG.17738.8;
chr5	transdecoder	three_prime_utr	79860573	79860902	.	+	.	gene_name 98207088|unknown-11797; gene_id MSTRG.17738; transcript_id MSTRG.17738.2;
chr5	transdecoder	three_prime_utr	79860573	79860902	.	+	.	gene_name 98207088|unknown-11797; gene_id MSTRG.17738; transcript_id MSTRG.17738.5;
chr5	transdecoder	three_prime_utr	79860573	79860902	.	+	.	gene_name 98207088|unknown-11797; gene_id MSTRG.17738; transcript_id MSTRG.17738.6;
chr5	transdecoder	three_prime_utr	79860573	79860902	.	+	.	gene_name 98207088|unknown-11797; gene_id MSTRG.17738; transcript_id MSTRG.17738.9;
chr5	StringTie	exon	79874337	79874580	.	.	.	gene_name 98309006|unknown-20148; gene_id MSTRG.17739; transcript_id MSTRG.17739.1;
chr5	StringTie	transcript	79874337	79874580	.	.	.	gene_name 98309006|unknown-20148; gene_id MSTRG.17739; transcript_id MSTRG.17739.1; gene_biotype non-coding; Info NA; ref_name -; class_code u; inherit_ref FALSE;
chr5	StringTie	exon	79886255	79886289	.	+	.	gene_name 98309007|unknown-20149; gene_id MSTRG.17740; transcript_id MSTRG.17740.1;
chr5	StringTie	transcript	79886255	79896861	.	+	.	gene_name 98309007|unknown-20149; gene_id MSTRG.17740; transcript_id MSTRG.17740.1; gene_biotype non-coding; Info NA; ref_name -; class_code u; inherit_ref FALSE;
chr5	StringTie	exon	79894020	79896861	.	+	.	gene_name 98309007|unknown-20149; gene_id MSTRG.17740; transcript_id MSTRG.17740.1;
chr5	transdecoder	exon	79989172	79989241	.	+	.	gene_name 98202986|ppbt-6; gene_id MSTRG.17741; transcript_id MSTRG.17741.1;
chr5	transdecoder	exon	79989172	79989241	.	+	.	gene_name 98202986|ppbt-6; gene_id MSTRG.17741; transcript_id MSTRG.17741.2;
chr5	transdecoder	five_prime_utr	79989172	79989241	.	+	.	gene_name 98202986|ppbt-6; gene_id MSTRG.17741; transcript_id MSTRG.17741.1;
chr5	transdecoder	five_prime_utr	79989172	79989241	.	+	.	gene_name 98202986|ppbt-6; gene_id MSTRG.17741; transcript_id MSTRG.17741.2;
chr5	transdecoder	gene	79989172	80033796	.	+	.	gene_name 98202986|ppbt-6; gene_id MSTRG.17741; transcript_id NA; gene_biotype protein_coding; Info ORF type:complete (+),score=69.24,sp|P05186|PPBT_HUMAN|33.182|5.79e-60; ref_name 98202986|ppbt-6; class_code j,k; inherit_ref TRUE;
chr5	transdecoder	transcript	79989172	80033796	.	+	.	gene_name 98202986|ppbt-6; gene_id MSTRG.17741; transcript_id MSTRG.17741.1; gene_biotype protein_coding; Info ORF type:complete (+),score=69.24,sp|P05186|PPBT_HUMAN|33.182|5.79e-60; ref_name 98202986|ppbt-6; class_code j,k; inherit_ref TRUE;
chr5	transdecoder	transcript	79989172	80033796	.	+	.	gene_name 98202986|ppbt-6; gene_id MSTRG.17741; transcript_id MSTRG.17741.2; gene_biotype protein_coding; Info ORF type:complete (+),score=69.24,sp|P05186|PPBT_HUMAN|33.182|5.79e-60; ref_name 98202986|ppbt-6; class_code j,k; inherit_ref TRUE;
chr5	StringTie	exon	80009179	80009316	.	-	.	gene_name 98309008|unknown-20150; gene_id MSTRG.17742; transcript_id MSTRG.17742.1;
chr5	StringTie	transcript	80009179	80033601	.	-	.	gene_name 98309008|unknown-20150; gene_id MSTRG.17742; transcript_id MSTRG.17742.1; gene_biotype protein_coding_antisense; Info NA; ref_name 98202987|ppbt-3; class_code x; inherit_ref FALSE;
chr5	transdecoder	five_prime_utr	80009184	80009187	.	+	.	gene_name 98202986|ppbt-6; gene_id MSTRG.17741; transcript_id MSTRG.17741.1;
chr5	transdecoder	exon	80009184	80009641	.	+	.	gene_name 98202986|ppbt-6; gene_id MSTRG.17741; transcript_id MSTRG.17741.1;
chr5	transdecoder	CDS	80009188	80009641	.	+	0	gene_name 98202986|ppbt-6; gene_id MSTRG.17741; transcript_id MSTRG.17741.1;
chr5	transdecoder	exon	80019495	80019541	.	+	.	gene_name 98202986|ppbt-6; gene_id MSTRG.17741; transcript_id MSTRG.17741.3;
chr5	transdecoder	five_prime_utr	80019495	80019541	.	+	.	gene_name 98202986|ppbt-6; gene_id MSTRG.17741; transcript_id MSTRG.17741.3;
chr5	transdecoder	transcript	80019495	80033796	.	+	.	gene_name 98202986|ppbt-6; gene_id MSTRG.17741; transcript_id MSTRG.17741.3; gene_biotype protein_coding; Info ORF type:complete (+),score=69.24,sp|P05186|PPBT_HUMAN|33.182|5.79e-60; ref_name 98202986|ppbt-6; class_code j,k; inherit_ref TRUE;
chr5	transdecoder	five_prime_utr	80027645	80028226	.	+	.	gene_name 98202986|ppbt-6; gene_id MSTRG.17741; transcript_id MSTRG.17741.4;
chr5	transdecoder	exon	80027645	80028240	.	+	.	gene_name 98202986|ppbt-6; gene_id MSTRG.17741; transcript_id MSTRG.17741.4;
chr5	transdecoder	transcript	80027645	80033796	.	+	.	gene_name 98202986|ppbt-6; gene_id MSTRG.17741; transcript_id MSTRG.17741.4; gene_biotype protein_coding; Info ORF type:complete (+),score=69.24,sp|P05186|PPBT_HUMAN|33.182|5.79e-60; ref_name 98202986|ppbt-6; class_code j,k; inherit_ref TRUE;
chr5	transdecoder	CDS	80028227	80028240	.	+	0	gene_name 98202986|ppbt-6; gene_id MSTRG.17741; transcript_id MSTRG.17741.4;
chr5	transdecoder	five_prime_utr	80032217	80032220	.	+	.	gene_name 98202986|ppbt-6; gene_id MSTRG.17741; transcript_id MSTRG.17741.2;
chr5	transdecoder	five_prime_utr	80032217	80032220	.	+	.	gene_name 98202986|ppbt-6; gene_id MSTRG.17741; transcript_id MSTRG.17741.3;
chr5	transdecoder	CDS	80032217	80033618	.	+	1	gene_name 98202986|ppbt-6; gene_id MSTRG.17741; transcript_id MSTRG.17741.4;
chr5	transdecoder	exon	80032217	80033796	.	+	.	gene_name 98202986|ppbt-6; gene_id MSTRG.17741; transcript_id MSTRG.17741.2;
chr5	transdecoder	exon	80032217	80033796	.	+	.	gene_name 98202986|ppbt-6; gene_id MSTRG.17741; transcript_id MSTRG.17741.3;
chr5	transdecoder	exon	80032217	80033796	.	+	.	gene_name 98202986|ppbt-6; gene_id MSTRG.17741; transcript_id MSTRG.17741.4;
chr5	transdecoder	CDS	80032221	80033618	.	+	0	gene_name 98202986|ppbt-6; gene_id MSTRG.17741; transcript_id MSTRG.17741.2;
chr5	transdecoder	CDS	80032221	80033618	.	+	0	gene_name 98202986|ppbt-6; gene_id MSTRG.17741; transcript_id MSTRG.17741.3;
chr5	StringTie	exon	80032344	80033601	.	-	.	gene_name 98309008|unknown-20150; gene_id MSTRG.17742; transcript_id MSTRG.17742.1;
chr5	transdecoder	CDS	80032669	80033618	.	+	2	gene_name 98202986|ppbt-6; gene_id MSTRG.17741; transcript_id MSTRG.17741.1;
chr5	transdecoder	exon	80032669	80033796	.	+	.	gene_name 98202986|ppbt-6; gene_id MSTRG.17741; transcript_id MSTRG.17741.1;
chr5	transdecoder	three_prime_utr	80033619	80033796	.	+	.	gene_name 98202986|ppbt-6; gene_id MSTRG.17741; transcript_id MSTRG.17741.1;
chr5	transdecoder	three_prime_utr	80033619	80033796	.	+	.	gene_name 98202986|ppbt-6; gene_id MSTRG.17741; transcript_id MSTRG.17741.2;
chr5	transdecoder	three_prime_utr	80033619	80033796	.	+	.	gene_name 98202986|ppbt-6; gene_id MSTRG.17741; transcript_id MSTRG.17741.3;
chr5	transdecoder	three_prime_utr	80033619	80033796	.	+	.	gene_name 98202986|ppbt-6; gene_id MSTRG.17741; transcript_id MSTRG.17741.4;
chr5	transdecoder	exon	80049712	80049778	.	+	.	gene_name 98202989|ppbt-5; gene_id MSTRG.17743; transcript_id MSTRG.17743.1;
chr5	transdecoder	five_prime_utr	80049712	80049778	.	+	.	gene_name 98202989|ppbt-5; gene_id MSTRG.17743; transcript_id MSTRG.17743.1;
chr5	transdecoder	gene	80049712	80052330	.	+	.	gene_name 98202989|ppbt-5; gene_id MSTRG.17743; transcript_id NA; gene_biotype protein_coding; Info ORF type:complete (+),score=82.14,sp|P05186|PPBT_HUMAN|31.891|4.01e-54; ref_name 98202989|ppbt-5; class_code =,j; inherit_ref TRUE;
chr5	transdecoder	transcript	80049712	80052330	.	+	.	gene_name 98202989|ppbt-5; gene_id MSTRG.17743; transcript_id MSTRG.17743.1; gene_biotype protein_coding; Info ORF type:complete (+),score=82.14,sp|P05186|PPBT_HUMAN|31.891|4.01e-54; ref_name 98202989|ppbt-5; class_code =,j; inherit_ref TRUE;
chr5	transdecoder	five_prime_utr	80050332	80050333	.	+	.	gene_name 98202989|ppbt-5; gene_id MSTRG.17743; transcript_id MSTRG.17743.2;
chr5	transdecoder	exon	80050332	80050425	.	+	.	gene_name 98202989|ppbt-5; gene_id MSTRG.17743; transcript_id MSTRG.17743.2;
chr5	transdecoder	transcript	80050332	80052330	.	+	.	gene_name 98202989|ppbt-5; gene_id MSTRG.17743; transcript_id MSTRG.17743.2; gene_biotype protein_coding; Info ORF type:complete (+),score=82.14,sp|P05186|PPBT_HUMAN|31.891|4.01e-54; ref_name 98202989|ppbt-5; class_code =,j; inherit_ref TRUE;
chr5	transdecoder	CDS	80050334	80050425	.	+	0	gene_name 98202989|ppbt-5; gene_id MSTRG.17743; transcript_id MSTRG.17743.2;
chr5	transdecoder	five_prime_utr	80050832	80050835	.	+	.	gene_name 98202989|ppbt-5; gene_id MSTRG.17743; transcript_id MSTRG.17743.1;
chr5	transdecoder	CDS	80050832	80052239	.	+	1	gene_name 98202989|ppbt-5; gene_id MSTRG.17743; transcript_id MSTRG.17743.2;
chr5	transdecoder	exon	80050832	80052330	.	+	.	gene_name 98202989|ppbt-5; gene_id MSTRG.17743; transcript_id MSTRG.17743.1;
chr5	transdecoder	exon	80050832	80052330	.	+	.	gene_name 98202989|ppbt-5; gene_id MSTRG.17743; transcript_id MSTRG.17743.2;
chr5	transdecoder	CDS	80050836	80052239	.	+	0	gene_name 98202989|ppbt-5; gene_id MSTRG.17743; transcript_id MSTRG.17743.1;
chr5	transdecoder	three_prime_utr	80052240	80052330	.	+	.	gene_name 98202989|ppbt-5; gene_id MSTRG.17743; transcript_id MSTRG.17743.1;
chr5	transdecoder	three_prime_utr	80052240	80052330	.	+	.	gene_name 98202989|ppbt-5; gene_id MSTRG.17743; transcript_id MSTRG.17743.2;
chr5	transdecoder	three_prime_utr	80059623	80060130	.	-	.	gene_name 98018957|ppbt; gene_id MSTRG.17744; transcript_id MSTRG.17744.1;
chr5	transdecoder	exon	80059623	80061669	.	-	.	gene_name 98018957|ppbt; gene_id MSTRG.17744; transcript_id MSTRG.17744.1;
chr5	transdecoder	gene	80059623	80061669	.	-	.	gene_name 98018957|ppbt; gene_id MSTRG.17744; transcript_id NA; gene_biotype protein_coding; Info ORF type:complete (+),score=60.80,sp|P05186|PPBT_HUMAN|31.798|3.90e-56; ref_name 98018957|ppbt; class_code =; inherit_ref TRUE;
chr5	transdecoder	transcript	80059623	80061669	.	-	.	gene_name 98018957|ppbt; gene_id MSTRG.17744; transcript_id MSTRG.17744.1; gene_biotype protein_coding; Info ORF type:complete (+),score=60.80,sp|P05186|PPBT_HUMAN|31.798|3.90e-56; ref_name 98018957|ppbt; class_code =; inherit_ref TRUE;
chr5	transdecoder	CDS	80060131	80061531	.	-	0	gene_name 98018957|ppbt; gene_id MSTRG.17744; transcript_id MSTRG.17744.1;
chr5	transdecoder	five_prime_utr	80061532	80061669	.	-	.	gene_name 98018957|ppbt; gene_id MSTRG.17744; transcript_id MSTRG.17744.1;
chr5	transdecoder	five_prime_utr	80084623	80084639	.	+	.	gene_name 98309009|ppbt-12; gene_id MSTRG.17745; transcript_id MSTRG.17745.1;
chr5	transdecoder	exon	80084623	80085657	.	+	.	gene_name 98309009|ppbt-12; gene_id MSTRG.17745; transcript_id MSTRG.17745.1;
chr5	transdecoder	gene	80084623	80085657	.	+	.	gene_name 98309009|ppbt-12; gene_id MSTRG.17745; transcript_id NA; gene_biotype protein_coding; Info ORF type:complete (-),score=46.14,sp|P05186|PPBT_HUMAN|31.169|7.47e-25; ref_name -; class_code u; inherit_ref FALSE;
chr5	transdecoder	transcript	80084623	80085657	.	+	.	gene_name 98309009|ppbt-12; gene_id MSTRG.17745; transcript_id MSTRG.17745.1; gene_biotype protein_coding; Info ORF type:complete (-),score=46.14,sp|P05186|PPBT_HUMAN|31.169|7.47e-25; ref_name -; class_code u; inherit_ref FALSE;
chr5	transdecoder	CDS	80084640	80085578	.	+	0	gene_name 98309009|ppbt-12; gene_id MSTRG.17745; transcript_id MSTRG.17745.1;
chr5	transdecoder	three_prime_utr	80085579	80085657	.	+	.	gene_name 98309009|ppbt-12; gene_id MSTRG.17745; transcript_id MSTRG.17745.1;
chr5	transdecoder	three_prime_utr	80092975	80092997	.	-	.	gene_name 98124795|ada30; gene_id MSTRG.17746; transcript_id MSTRG.17746.1;
chr5	transdecoder	exon	80092975	80093804	.	-	.	gene_name 98124795|ada30; gene_id MSTRG.17746; transcript_id MSTRG.17746.1;
chr5	transdecoder	gene	80092975	80098841	.	-	.	gene_name 98124795|ada30; gene_id MSTRG.17746; transcript_id NA; gene_biotype protein_coding; Info ORF type:5prime_partial (+),score=90.93,sp|Q9UKF2|ADA30_HUMAN|28.972|1.57e-08; ref_name 98124795|ada30; class_code =; inherit_ref TRUE;
chr5	transdecoder	transcript	80092975	80098841	.	-	.	gene_name 98124795|ada30; gene_id MSTRG.17746; transcript_id MSTRG.17746.1; gene_biotype protein_coding; Info ORF type:5prime_partial (+),score=90.93,sp|Q9UKF2|ADA30_HUMAN|28.972|1.57e-08; ref_name 98124795|ada30; class_code =; inherit_ref TRUE;
chr5	transdecoder	CDS	80092998	80093804	.	-	0	gene_name 98124795|ada30; gene_id MSTRG.17746; transcript_id MSTRG.17746.1;
chr5	transdecoder	CDS	80094390	80094590	.	-	0	gene_name 98124795|ada30; gene_id MSTRG.17746; transcript_id MSTRG.17746.1;
chr5	transdecoder	exon	80094390	80094590	.	-	.	gene_name 98124795|ada30; gene_id MSTRG.17746; transcript_id MSTRG.17746.1;
chr5	transdecoder	CDS	80096517	80096711	.	-	0	gene_name 98124795|ada30; gene_id MSTRG.17746; transcript_id MSTRG.17746.1;
chr5	transdecoder	exon	80096517	80096711	.	-	.	gene_name 98124795|ada30; gene_id MSTRG.17746; transcript_id MSTRG.17746.1;
chr5	transdecoder	CDS	80097786	80098841	.	-	0	gene_name 98124795|ada30; gene_id MSTRG.17746; transcript_id MSTRG.17746.1;
chr5	transdecoder	exon	80097786	80098841	.	-	.	gene_name 98124795|ada30; gene_id MSTRG.17746; transcript_id MSTRG.17746.1;
chr5	transdecoder	exon	80113450	80114736	.	+	.	gene_name 98114114|unknown-9216; gene_id MSTRG.17747; transcript_id MSTRG.17747.1;
chr5	transdecoder	gene	80113450	80114964	.	+	.	gene_name 98114114|unknown-9216; gene_id MSTRG.17747; transcript_id NA; gene_biotype protein_coding; Info ORF type:5prime_partial (+),score=27.33; ref_name 98114114|unknown-9216; class_code k; inherit_ref TRUE;
chr5	transdecoder	transcript	80113450	80114964	.	+	.	gene_name 98114114|unknown-9216; gene_id MSTRG.17747; transcript_id MSTRG.17747.1; gene_biotype protein_coding; Info ORF type:5prime_partial (+),score=27.33; ref_name 98114114|unknown-9216; class_code k; inherit_ref TRUE;
chr5	transdecoder	CDS	80113452	80114729	.	+	0	gene_name 98114114|unknown-9216; gene_id MSTRG.17747; transcript_id MSTRG.17747.1;
chr5	transdecoder	three_prime_utr	80114730	80114736	.	+	.	gene_name 98114114|unknown-9216; gene_id MSTRG.17747; transcript_id MSTRG.17747.1;
chr5	transdecoder	exon	80114781	80114861	.	+	.	gene_name 98114114|unknown-9216; gene_id MSTRG.17747; transcript_id MSTRG.17747.1;
chr5	transdecoder	three_prime_utr	80114781	80114861	.	+	.	gene_name 98114114|unknown-9216; gene_id MSTRG.17747; transcript_id MSTRG.17747.1;
chr5	transdecoder	exon	80114907	80114964	.	+	.	gene_name 98114114|unknown-9216; gene_id MSTRG.17747; transcript_id MSTRG.17747.1;
chr5	transdecoder	three_prime_utr	80114907	80114964	.	+	.	gene_name 98114114|unknown-9216; gene_id MSTRG.17747; transcript_id MSTRG.17747.1;
chr5	transdecoder	three_prime_utr	80121270	80121348	.	-	.	gene_name 98206204|unknown-10774; gene_id MSTRG.17748; transcript_id MSTRG.17748.1;
chr5	transdecoder	exon	80121270	80121700	.	-	.	gene_name 98206204|unknown-10774; gene_id MSTRG.17748; transcript_id MSTRG.17748.1;
chr5	transdecoder	gene	80121270	80147968	.	-	.	gene_name 98206204|unknown-10774; gene_id MSTRG.17748; transcript_id NA; gene_biotype protein_coding; Info ORF type:complete (+),score=52.70; ref_name 98206204|unknown-10774; class_code k,j; inherit_ref TRUE;
chr5	transdecoder	transcript	80121270	80147968	.	-	.	gene_name 98206204|unknown-10774; gene_id MSTRG.17748; transcript_id MSTRG.17748.1; gene_biotype protein_coding; Info ORF type:complete (+),score=52.70; ref_name 98206204|unknown-10774; class_code k,j; inherit_ref TRUE;
chr5	transdecoder	three_prime_utr	80121306	80121348	.	-	.	gene_name 98206204|unknown-10774; gene_id MSTRG.17748; transcript_id MSTRG.17748.2;
chr5	transdecoder	exon	80121306	80121700	.	-	.	gene_name 98206204|unknown-10774; gene_id MSTRG.17748; transcript_id MSTRG.17748.2;
chr5	transdecoder	transcript	80121306	80130529	.	-	.	gene_name 98206204|unknown-10774; gene_id MSTRG.17748; transcript_id MSTRG.17748.2; gene_biotype protein_coding; Info ORF type:complete (+),score=52.70; ref_name 98206204|unknown-10774; class_code k,j; inherit_ref TRUE;
chr5	transdecoder	CDS	80121349	80121700	.	-	1	gene_name 98206204|unknown-10774; gene_id MSTRG.17748; transcript_id MSTRG.17748.1;
chr5	transdecoder	CDS	80121349	80121700	.	-	1	gene_name 98206204|unknown-10774; gene_id MSTRG.17748; transcript_id MSTRG.17748.2;
chr5	transdecoder	CDS	80122122	80122323	.	-	2	gene_name 98206204|unknown-10774; gene_id MSTRG.17748; transcript_id MSTRG.17748.1;
chr5	transdecoder	CDS	80122122	80122323	.	-	2	gene_name 98206204|unknown-10774; gene_id MSTRG.17748; transcript_id MSTRG.17748.2;
chr5	transdecoder	exon	80122122	80122323	.	-	.	gene_name 98206204|unknown-10774; gene_id MSTRG.17748; transcript_id MSTRG.17748.1;
chr5	transdecoder	exon	80122122	80122323	.	-	.	gene_name 98206204|unknown-10774; gene_id MSTRG.17748; transcript_id MSTRG.17748.2;
chr5	transdecoder	CDS	80123431	80123632	.	-	0	gene_name 98206204|unknown-10774; gene_id MSTRG.17748; transcript_id MSTRG.17748.1;
chr5	transdecoder	CDS	80123431	80123632	.	-	0	gene_name 98206204|unknown-10774; gene_id MSTRG.17748; transcript_id MSTRG.17748.2;
chr5	transdecoder	exon	80123431	80123632	.	-	.	gene_name 98206204|unknown-10774; gene_id MSTRG.17748; transcript_id MSTRG.17748.1;
chr5	transdecoder	exon	80123431	80123632	.	-	.	gene_name 98206204|unknown-10774; gene_id MSTRG.17748; transcript_id MSTRG.17748.2;
chr5	transdecoder	CDS	80126880	80127122	.	-	0	gene_name 98206204|unknown-10774; gene_id MSTRG.17748; transcript_id MSTRG.17748.1;
chr5	transdecoder	CDS	80126880	80127122	.	-	0	gene_name 98206204|unknown-10774; gene_id MSTRG.17748; transcript_id MSTRG.17748.2;
chr5	transdecoder	exon	80126880	80127131	.	-	.	gene_name 98206204|unknown-10774; gene_id MSTRG.17748; transcript_id MSTRG.17748.1;
chr5	transdecoder	exon	80126880	80127131	.	-	.	gene_name 98206204|unknown-10774; gene_id MSTRG.17748; transcript_id MSTRG.17748.2;
chr5	transdecoder	five_prime_utr	80127123	80127131	.	-	.	gene_name 98206204|unknown-10774; gene_id MSTRG.17748; transcript_id MSTRG.17748.2;
chr5	transdecoder	exon	80129200	80130529	.	-	.	gene_name 98206204|unknown-10774; gene_id MSTRG.17748; transcript_id MSTRG.17748.2;
chr5	transdecoder	five_prime_utr	80129200	80130529	.	-	.	gene_name 98206204|unknown-10774; gene_id MSTRG.17748; transcript_id MSTRG.17748.2;
chr5	transdecoder	exon	80134905	80138908	.	-	.	gene_name 98206204|unknown-10774; gene_id MSTRG.17748; transcript_id MSTRG.17748.1;
chr5	transdecoder	three_prime_utr	80137996	80138670	.	-	.	gene_name 98206204|unknown-10774; gene_id MSTRG.17748; transcript_id MSTRG.17748.3;
chr5	transdecoder	exon	80137996	80138908	.	-	.	gene_name 98206204|unknown-10774; gene_id MSTRG.17748; transcript_id MSTRG.17748.3;
chr5	transdecoder	transcript	80137996	80147968	.	-	.	gene_name 98206204|unknown-10774; gene_id MSTRG.17748; transcript_id MSTRG.17748.3; gene_biotype protein_coding; Info ORF type:complete (+),score=52.70; ref_name 98206204|unknown-10774; class_code k,j; inherit_ref TRUE;
chr5	transdecoder	CDS	80138671	80138908	.	-	1	gene_name 98206204|unknown-10774; gene_id MSTRG.17748; transcript_id MSTRG.17748.1;
chr5	transdecoder	CDS	80138671	80138908	.	-	1	gene_name 98206204|unknown-10774; gene_id MSTRG.17748; transcript_id MSTRG.17748.3;
chr5	transdecoder	three_prime_utr	80139823	80140342	.	-	.	gene_name 98206204|unknown-10774; gene_id MSTRG.17748; transcript_id MSTRG.17748.4;
chr5	transdecoder	exon	80139823	80140400	.	-	.	gene_name 98206204|unknown-10774; gene_id MSTRG.17748; transcript_id MSTRG.17748.4;
chr5	transdecoder	transcript	80139823	80147968	.	-	.	gene_name 98206204|unknown-10774; gene_id MSTRG.17748; transcript_id MSTRG.17748.4; gene_biotype protein_coding; Info ORF type:complete (+),score=52.70; ref_name 98206204|unknown-10774; class_code k,j; inherit_ref TRUE;
chr5	transdecoder	CDS	80140343	80140400	.	-	1	gene_name 98206204|unknown-10774; gene_id MSTRG.17748; transcript_id MSTRG.17748.4;
chr5	transdecoder	CDS	80140751	80141061	.	-	0	gene_name 98206204|unknown-10774; gene_id MSTRG.17748; transcript_id MSTRG.17748.1;
chr5	transdecoder	CDS	80140751	80141061	.	-	0	gene_name 98206204|unknown-10774; gene_id MSTRG.17748; transcript_id MSTRG.17748.3;
chr5	transdecoder	CDS	80140751	80141061	.	-	0	gene_name 98206204|unknown-10774; gene_id MSTRG.17748; transcript_id MSTRG.17748.4;
chr5	transdecoder	exon	80140751	80141061	.	-	.	gene_name 98206204|unknown-10774; gene_id MSTRG.17748; transcript_id MSTRG.17748.1;
chr5	transdecoder	exon	80140751	80141061	.	-	.	gene_name 98206204|unknown-10774; gene_id MSTRG.17748; transcript_id MSTRG.17748.3;
chr5	transdecoder	exon	80140751	80141061	.	-	.	gene_name 98206204|unknown-10774; gene_id MSTRG.17748; transcript_id MSTRG.17748.4;
chr5	transdecoder	CDS	80147811	80147894	.	-	0	gene_name 98206204|unknown-10774; gene_id MSTRG.17748; transcript_id MSTRG.17748.1;
chr5	transdecoder	CDS	80147811	80147894	.	-	0	gene_name 98206204|unknown-10774; gene_id MSTRG.17748; transcript_id MSTRG.17748.4;
chr5	transdecoder	exon	80147811	80147968	.	-	.	gene_name 98206204|unknown-10774; gene_id MSTRG.17748; transcript_id MSTRG.17748.1;
chr5	transdecoder	exon	80147811	80147968	.	-	.	gene_name 98206204|unknown-10774; gene_id MSTRG.17748; transcript_id MSTRG.17748.4;
chr5	transdecoder	CDS	80147817	80147894	.	-	0	gene_name 98206204|unknown-10774; gene_id MSTRG.17748; transcript_id MSTRG.17748.3;
chr5	transdecoder	exon	80147817	80147968	.	-	.	gene_name 98206204|unknown-10774; gene_id MSTRG.17748; transcript_id MSTRG.17748.3;
chr5	transdecoder	five_prime_utr	80147895	80147968	.	-	.	gene_name 98206204|unknown-10774; gene_id MSTRG.17748; transcript_id MSTRG.17748.1;
chr5	transdecoder	five_prime_utr	80147895	80147968	.	-	.	gene_name 98206204|unknown-10774; gene_id MSTRG.17748; transcript_id MSTRG.17748.3;
chr5	transdecoder	five_prime_utr	80147895	80147968	.	-	.	gene_name 98206204|unknown-10774; gene_id MSTRG.17748; transcript_id MSTRG.17748.4;
chr5	StringTie	exon	80157636	80158190	.	.	.	gene_name 98309010|unknown-20151; gene_id MSTRG.17749; transcript_id MSTRG.17749.1;
chr5	StringTie	transcript	80157636	80158190	.	.	.	gene_name 98309010|unknown-20151; gene_id MSTRG.17749; transcript_id MSTRG.17749.1; gene_biotype non-coding; Info NA; ref_name -; class_code u; inherit_ref FALSE;
chr5	transdecoder	five_prime_utr	80165533	80165626	.	+	.	gene_name 98047930|fbx4; gene_id MSTRG.17750; transcript_id MSTRG.17750.1;
chr5	transdecoder	exon	80165533	80165914	.	+	.	gene_name 98047930|fbx4; gene_id MSTRG.17750; transcript_id MSTRG.17750.1;
chr5	transdecoder	gene	80165533	80181239	.	+	.	gene_name 98047930|fbx4; gene_id MSTRG.17750; transcript_id NA; gene_biotype protein_coding; Info ORF type:complete (+),score=41.55,sp|Q9UKT5|FBX4_HUMAN|25.937|6.25e-19; ref_name 98047930|fbx4; class_code m,u; inherit_ref TRUE;
chr5	transdecoder	transcript	80165533	80181239	.	+	.	gene_name 98047930|fbx4; gene_id MSTRG.17750; transcript_id MSTRG.17750.1; gene_biotype protein_coding; Info ORF type:complete (+),score=41.55,sp|Q9UKT5|FBX4_HUMAN|25.937|6.25e-19; ref_name 98047930|fbx4; class_code m,u; inherit_ref TRUE;
chr5	transdecoder	CDS	80165627	80165914	.	+	0	gene_name 98047930|fbx4; gene_id MSTRG.17750; transcript_id MSTRG.17750.1;
chr5	transdecoder	CDS	80166341	80166603	.	+	0	gene_name 98047930|fbx4; gene_id MSTRG.17750; transcript_id MSTRG.17750.1;
chr5	transdecoder	exon	80166341	80166603	.	+	.	gene_name 98047930|fbx4; gene_id MSTRG.17750; transcript_id MSTRG.17750.1;
chr5	transdecoder	CDS	80166910	80167132	.	+	1	gene_name 98047930|fbx4; gene_id MSTRG.17750; transcript_id MSTRG.17750.1;
chr5	transdecoder	exon	80166910	80167132	.	+	.	gene_name 98047930|fbx4; gene_id MSTRG.17750; transcript_id MSTRG.17750.1;
chr5	transdecoder	CDS	80168217	80168456	.	+	0	gene_name 98047930|fbx4; gene_id MSTRG.17750; transcript_id MSTRG.17750.1;
chr5	transdecoder	exon	80168217	80168461	.	+	.	gene_name 98047930|fbx4; gene_id MSTRG.17750; transcript_id MSTRG.17750.1;
chr5	transdecoder	three_prime_utr	80168457	80168461	.	+	.	gene_name 98047930|fbx4; gene_id MSTRG.17750; transcript_id MSTRG.17750.1;
chr5	transdecoder	five_prime_utr	80173399	80173399	.	+	.	gene_name 98047930|fbx4; gene_id MSTRG.17750; transcript_id MSTRG.17750.2;
chr5	transdecoder	exon	80173399	80174079	.	+	.	gene_name 98047930|fbx4; gene_id MSTRG.17750; transcript_id MSTRG.17750.2;
chr5	transdecoder	transcript	80173399	80181239	.	+	.	gene_name 98047930|fbx4; gene_id MSTRG.17750; transcript_id MSTRG.17750.2; gene_biotype protein_coding; Info ORF type:complete (+),score=41.55,sp|Q9UKT5|FBX4_HUMAN|25.937|6.25e-19; ref_name 98047930|fbx4; class_code m,u; inherit_ref TRUE;
chr5	transdecoder	CDS	80173400	80174079	.	+	0	gene_name 98047930|fbx4; gene_id MSTRG.17750; transcript_id MSTRG.17750.2;
chr5	transdecoder	CDS	80181089	80181188	.	+	1	gene_name 98047930|fbx4; gene_id MSTRG.17750; transcript_id MSTRG.17750.2;
chr5	transdecoder	exon	80181089	80181239	.	+	.	gene_name 98047930|fbx4; gene_id MSTRG.17750; transcript_id MSTRG.17750.1;
chr5	transdecoder	exon	80181089	80181239	.	+	.	gene_name 98047930|fbx4; gene_id MSTRG.17750; transcript_id MSTRG.17750.2;
chr5	transdecoder	three_prime_utr	80181089	80181239	.	+	.	gene_name 98047930|fbx4; gene_id MSTRG.17750; transcript_id MSTRG.17750.1;
chr5	transdecoder	three_prime_utr	80181189	80181239	.	+	.	gene_name 98047930|fbx4; gene_id MSTRG.17750; transcript_id MSTRG.17750.2;
chr5	transdecoder	three_prime_utr	80185959	80185978	.	-	.	gene_name 98005736|dcor; gene_id MSTRG.17751; transcript_id MSTRG.17751.1;
chr5	transdecoder	exon	80185959	80186152	.	-	.	gene_name 98005736|dcor; gene_id MSTRG.17751; transcript_id MSTRG.17751.1;
chr5	transdecoder	gene	80185959	80210720	.	-	.	gene_name 98005736|dcor; gene_id MSTRG.17751; transcript_id NA; gene_biotype protein_coding; Info ORF type:complete (+),score=39.40; ref_name 98005736|dcor; class_code k; inherit_ref TRUE;
chr5	transdecoder	transcript	80185959	80210720	.	-	.	gene_name 98005736|dcor; gene_id MSTRG.17751; transcript_id MSTRG.17751.1; gene_biotype protein_coding; Info ORF type:complete (+),score=39.40; ref_name 98005736|dcor; class_code k; inherit_ref TRUE;
chr5	transdecoder	CDS	80185979	80186152	.	-	0	gene_name 98005736|dcor; gene_id MSTRG.17751; transcript_id MSTRG.17751.1;
chr5	transdecoder	CDS	80191152	80191346	.	-	0	gene_name 98005736|dcor; gene_id MSTRG.17751; transcript_id MSTRG.17751.1;
chr5	transdecoder	exon	80191152	80191346	.	-	.	gene_name 98005736|dcor; gene_id MSTRG.17751; transcript_id MSTRG.17751.1;
chr5	transdecoder	CDS	80191392	80191625	.	-	0	gene_name 98005736|dcor; gene_id MSTRG.17751; transcript_id MSTRG.17751.1;
chr5	transdecoder	exon	80191392	80191625	.	-	.	gene_name 98005736|dcor; gene_id MSTRG.17751; transcript_id MSTRG.17751.1;
chr5	transdecoder	CDS	80193547	80193725	.	-	2	gene_name 98005736|dcor; gene_id MSTRG.17751; transcript_id MSTRG.17751.1;
chr5	transdecoder	exon	80193547	80193725	.	-	.	gene_name 98005736|dcor; gene_id MSTRG.17751; transcript_id MSTRG.17751.1;
chr5	transdecoder	CDS	80193855	80194054	.	-	1	gene_name 98005736|dcor; gene_id MSTRG.17751; transcript_id MSTRG.17751.1;
chr5	transdecoder	exon	80193855	80194054	.	-	.	gene_name 98005736|dcor; gene_id MSTRG.17751; transcript_id MSTRG.17751.1;
chr5	transdecoder	CDS	80194363	80194636	.	-	2	gene_name 98005736|dcor; gene_id MSTRG.17751; transcript_id MSTRG.17751.1;
chr5	transdecoder	exon	80194363	80194636	.	-	.	gene_name 98005736|dcor; gene_id MSTRG.17751; transcript_id MSTRG.17751.1;
chr5	transdecoder	CDS	80194856	80194931	.	-	0	gene_name 98005736|dcor; gene_id MSTRG.17751; transcript_id MSTRG.17751.1;
chr5	transdecoder	exon	80194856	80195352	.	-	.	gene_name 98005736|dcor; gene_id MSTRG.17751; transcript_id MSTRG.17751.1;
chr5	transdecoder	CDS	80195296	80195352	.	-	0	gene_name 98005736|dcor; gene_id MSTRG.17751; transcript_id MSTRG.17751.1;
chr5	transdecoder	CDS	80195778	80196442	.	-	2	gene_name 98005736|dcor; gene_id MSTRG.17751; transcript_id MSTRG.17751.1;
chr5	transdecoder	exon	80195778	80196442	.	-	.	gene_name 98005736|dcor; gene_id MSTRG.17751; transcript_id MSTRG.17751.1;
chr5	transdecoder	CDS	80198872	80199190	.	-	0	gene_name 98005736|dcor; gene_id MSTRG.17751; transcript_id MSTRG.17751.1;
chr5	transdecoder	exon	80198872	80199508	.	-	.	gene_name 98005736|dcor; gene_id MSTRG.17751; transcript_id MSTRG.17751.1;
chr5	transdecoder	CDS	80199416	80199508	.	-	0	gene_name 98005736|dcor; gene_id MSTRG.17751; transcript_id MSTRG.17751.1;
chr5	transdecoder	CDS	80199658	80199903	.	-	0	gene_name 98005736|dcor; gene_id MSTRG.17751; transcript_id MSTRG.17751.1;
chr5	transdecoder	exon	80199658	80199903	.	-	.	gene_name 98005736|dcor; gene_id MSTRG.17751; transcript_id MSTRG.17751.1;
chr5	transdecoder	CDS	80201152	80201195	.	-	2	gene_name 98005736|dcor; gene_id MSTRG.17751; transcript_id MSTRG.17751.1;
chr5	transdecoder	exon	80201152	80201195	.	-	.	gene_name 98005736|dcor; gene_id MSTRG.17751; transcript_id MSTRG.17751.1;
chr5	transdecoder	CDS	80201887	80202162	.	-	2	gene_name 98005736|dcor; gene_id MSTRG.17751; transcript_id MSTRG.17751.1;
chr5	transdecoder	exon	80201887	80202162	.	-	.	gene_name 98005736|dcor; gene_id MSTRG.17751; transcript_id MSTRG.17751.1;
chr5	transdecoder	CDS	80210127	80210175	.	-	0	gene_name 98005736|dcor; gene_id MSTRG.17751; transcript_id MSTRG.17751.1;
chr5	transdecoder	exon	80210127	80210720	.	-	.	gene_name 98005736|dcor; gene_id MSTRG.17751; transcript_id MSTRG.17751.1;
chr5	transdecoder	five_prime_utr	80210176	80210720	.	-	.	gene_name 98005736|dcor; gene_id MSTRG.17751; transcript_id MSTRG.17751.1;
chr5	StringTie	exon	80214275	80214291	.	+	.	gene_name 98309011|unknown-20152; gene_id MSTRG.17752; transcript_id MSTRG.17752.1;
chr5	StringTie	transcript	80214275	80234753	.	+	.	gene_name 98309011|unknown-20152; gene_id MSTRG.17752; transcript_id MSTRG.17752.1; gene_biotype non-coding; Info NA; ref_name -; class_code u; inherit_ref FALSE;
chr5	StringTie	exon	80234479	80234753	.	+	.	gene_name 98309011|unknown-20152; gene_id MSTRG.17752; transcript_id MSTRG.17752.1;
chr5	StringTie	exon	80239470	80240195	.	-	.	gene_name 98309012|unknown-20153; gene_id MSTRG.17753; transcript_id MSTRG.17753.1;
chr5	StringTie	transcript	80239470	80240195	.	-	.	gene_name 98309012|unknown-20153; gene_id MSTRG.17753; transcript_id MSTRG.17753.1; gene_biotype non-coding; Info NA; ref_name 98139555|unknown-6826; class_code p; inherit_ref FALSE;
chr5	transdecoder	three_prime_utr	80240679	80240680	.	-	.	gene_name 98139555|unknown-6826; gene_id MSTRG.17754; transcript_id MSTRG.17754.1;
chr5	transdecoder	exon	80240679	80242480	.	-	.	gene_name 98139555|unknown-6826; gene_id MSTRG.17754; transcript_id MSTRG.17754.1;
chr5	transdecoder	gene	80240679	80242480	.	-	.	gene_name 98139555|unknown-6826; gene_id MSTRG.17754; transcript_id NA; gene_biotype protein_coding; Info ORF type:complete (+),score=8.83; ref_name 98139555|unknown-6826; class_code k; inherit_ref TRUE;
chr5	transdecoder	transcript	80240679	80242480	.	-	.	gene_name 98139555|unknown-6826; gene_id MSTRG.17754; transcript_id MSTRG.17754.1; gene_biotype protein_coding; Info ORF type:complete (+),score=8.83; ref_name 98139555|unknown-6826; class_code k; inherit_ref TRUE;
chr5	transdecoder	CDS	80240681	80241112	.	-	0	gene_name 98139555|unknown-6826; gene_id MSTRG.17754; transcript_id MSTRG.17754.1;
chr5	transdecoder	five_prime_utr	80241113	80242480	.	-	.	gene_name 98139555|unknown-6826; gene_id MSTRG.17754; transcript_id MSTRG.17754.1;
chr5	transdecoder	CDS	80241730	80242029	.	-	0	gene_name 98139555|unknown-6826; gene_id MSTRG.17754; transcript_id MSTRG.17754.1;
chr5	transdecoder	three_prime_utr	80355252	80355348	.	-	.	gene_name 98309013|unknown-20154; gene_id MSTRG.17755; transcript_id MSTRG.17755.1;
chr5	transdecoder	exon	80355252	80355974	.	-	.	gene_name 98309013|unknown-20154; gene_id MSTRG.17755; transcript_id MSTRG.17755.1;
chr5	transdecoder	gene	80355252	80365270	.	-	.	gene_name 98309013|unknown-20154; gene_id MSTRG.17755; transcript_id NA; gene_biotype protein_coding; Info ORF type:complete (+),score=33.11; ref_name -; class_code u; inherit_ref FALSE;
chr5	transdecoder	transcript	80355252	80365270	.	-	.	gene_name 98309013|unknown-20154; gene_id MSTRG.17755; transcript_id MSTRG.17755.1; gene_biotype protein_coding; Info ORF type:complete (+),score=33.11; ref_name -; class_code u; inherit_ref FALSE;
chr5	transdecoder	CDS	80355349	80355974	.	-	2	gene_name 98309013|unknown-20154; gene_id MSTRG.17755; transcript_id MSTRG.17755.1;
chr5	transdecoder	CDS	80362713	80362826	.	-	2	gene_name 98309013|unknown-20154; gene_id MSTRG.17755; transcript_id MSTRG.17755.1;
chr5	transdecoder	exon	80362713	80362826	.	-	.	gene_name 98309013|unknown-20154; gene_id MSTRG.17755; transcript_id MSTRG.17755.1;
chr5	transdecoder	CDS	80365035	80365203	.	-	0	gene_name 98309013|unknown-20154; gene_id MSTRG.17755; transcript_id MSTRG.17755.1;
chr5	transdecoder	exon	80365035	80365270	.	-	.	gene_name 98309013|unknown-20154; gene_id MSTRG.17755; transcript_id MSTRG.17755.1;
chr5	transdecoder	five_prime_utr	80365204	80365270	.	-	.	gene_name 98309013|unknown-20154; gene_id MSTRG.17755; transcript_id MSTRG.17755.1;
chr5	transdecoder	three_prime_utr	80369136	80369203	.	-	.	gene_name 98049317|pcsk5; gene_id MSTRG.17756; transcript_id MSTRG.17756.1;
chr5	transdecoder	exon	80369136	80369348	.	-	.	gene_name 98049317|pcsk5; gene_id MSTRG.17756; transcript_id MSTRG.17756.1;
chr5	transdecoder	gene	80369136	80375832	.	-	.	gene_name 98049317|pcsk5; gene_id MSTRG.17756; transcript_id NA; gene_biotype protein_coding; Info ORF type:complete (+),score=16.69,sp|Q92824|PCSK5_HUMAN|33.824|3.12e-05; ref_name 98049317|pcsk5; class_code =; inherit_ref TRUE;
chr5	transdecoder	transcript	80369136	80375832	.	-	.	gene_name 98049317|pcsk5; gene_id MSTRG.17756; transcript_id MSTRG.17756.1; gene_biotype protein_coding; Info ORF type:complete (+),score=16.69,sp|Q92824|PCSK5_HUMAN|33.824|3.12e-05; ref_name 98049317|pcsk5; class_code =; inherit_ref TRUE;
chr5	transdecoder	CDS	80369204	80369348	.	-	1	gene_name 98049317|pcsk5; gene_id MSTRG.17756; transcript_id MSTRG.17756.1;
chr5	transdecoder	CDS	80375578	80375813	.	-	0	gene_name 98049317|pcsk5; gene_id MSTRG.17756; transcript_id MSTRG.17756.1;
chr5	transdecoder	exon	80375578	80375832	.	-	.	gene_name 98049317|pcsk5; gene_id MSTRG.17756; transcript_id MSTRG.17756.1;
chr5	transdecoder	five_prime_utr	80375814	80375832	.	-	.	gene_name 98049317|pcsk5; gene_id MSTRG.17756; transcript_id MSTRG.17756.1;
chr5	transdecoder	three_prime_utr	80377321	80377364	.	-	.	gene_name 98026484|unknown-6239; gene_id MSTRG.17757; transcript_id MSTRG.17757.1;
chr5	transdecoder	exon	80377321	80377889	.	-	.	gene_name 98026484|unknown-6239; gene_id MSTRG.17757; transcript_id MSTRG.17757.1;
chr5	transdecoder	gene	80377321	80377889	.	-	.	gene_name 98026484|unknown-6239; gene_id MSTRG.17757; transcript_id NA; gene_biotype protein_coding; Info ORF type:complete (+),score=22.42; ref_name 98026484|unknown-6239; class_code =; inherit_ref TRUE;
chr5	transdecoder	transcript	80377321	80377889	.	-	.	gene_name 98026484|unknown-6239; gene_id MSTRG.17757; transcript_id MSTRG.17757.1; gene_biotype protein_coding; Info ORF type:complete (+),score=22.42; ref_name 98026484|unknown-6239; class_code =; inherit_ref TRUE;
chr5	transdecoder	CDS	80377365	80377793	.	-	0	gene_name 98026484|unknown-6239; gene_id MSTRG.17757; transcript_id MSTRG.17757.1;
chr5	transdecoder	five_prime_utr	80377794	80377889	.	-	.	gene_name 98026484|unknown-6239; gene_id MSTRG.17757; transcript_id MSTRG.17757.1;
chr5	StringTie	exon	80383876	80384728	.	-	.	gene_name 98309014|unknown-20155; gene_id MSTRG.17758; transcript_id MSTRG.17758.1;
chr5	StringTie	transcript	80383876	80396811	.	-	.	gene_name 98309014|unknown-20155; gene_id MSTRG.17758; transcript_id MSTRG.17758.1; gene_biotype non-coding; Info NA; ref_name 98204853|unknown-9651; class_code x; inherit_ref FALSE;
chr5	transdecoder	three_prime_utr	80394088	80394276	.	-	.	gene_name 98052389|nusap; gene_id MSTRG.17759; transcript_id MSTRG.17759.1;
chr5	transdecoder	three_prime_utr	80394088	80394276	.	-	.	gene_name 98052389|nusap; gene_id MSTRG.17759; transcript_id MSTRG.17759.2;
chr5	transdecoder	three_prime_utr	80394088	80394276	.	-	.	gene_name 98052389|nusap; gene_id MSTRG.17759; transcript_id MSTRG.17759.3;
chr5	transdecoder	exon	80394088	80394355	.	-	.	gene_name 98052389|nusap; gene_id MSTRG.17759; transcript_id MSTRG.17759.1;
chr5	transdecoder	exon	80394088	80394355	.	-	.	gene_name 98052389|nusap; gene_id MSTRG.17759; transcript_id MSTRG.17759.2;
chr5	transdecoder	exon	80394088	80394355	.	-	.	gene_name 98052389|nusap; gene_id MSTRG.17759; transcript_id MSTRG.17759.3;
chr5	transdecoder	gene	80394088	80431472	.	-	.	gene_name 98052389|nusap; gene_id MSTRG.17759; transcript_id NA; gene_biotype protein_coding; Info ORF type:complete (+),score=36.69,sp|Q9BXS6|NUSAP_HUMAN|60.000|1.74e-04; ref_name 98052389|nusap; class_code j,=; inherit_ref TRUE;
chr5	transdecoder	transcript	80394088	80431472	.	-	.	gene_name 98052389|nusap; gene_id MSTRG.17759; transcript_id MSTRG.17759.1; gene_biotype protein_coding; Info ORF type:complete (+),score=36.69,sp|Q9BXS6|NUSAP_HUMAN|60.000|1.74e-04; ref_name 98052389|nusap; class_code j,=; inherit_ref TRUE;
chr5	transdecoder	transcript	80394088	80431472	.	-	.	gene_name 98052389|nusap; gene_id MSTRG.17759; transcript_id MSTRG.17759.2; gene_biotype protein_coding; Info ORF type:complete (+),score=36.69,sp|Q9BXS6|NUSAP_HUMAN|60.000|1.74e-04; ref_name 98052389|nusap; class_code j,=; inherit_ref TRUE;
chr5	transdecoder	transcript	80394088	80431472	.	-	.	gene_name 98052389|nusap; gene_id MSTRG.17759; transcript_id MSTRG.17759.3; gene_biotype protein_coding; Info ORF type:complete (+),score=36.69,sp|Q9BXS6|NUSAP_HUMAN|60.000|1.74e-04; ref_name 98052389|nusap; class_code j,=; inherit_ref TRUE;
chr5	transdecoder	three_prime_utr	80394094	80394276	.	-	.	gene_name 98052389|nusap; gene_id MSTRG.17759; transcript_id MSTRG.17759.4;
chr5	transdecoder	exon	80394094	80394355	.	-	.	gene_name 98052389|nusap; gene_id MSTRG.17759; transcript_id MSTRG.17759.4;
chr5	transdecoder	transcript	80394094	80431472	.	-	.	gene_name 98052389|nusap; gene_id MSTRG.17759; transcript_id MSTRG.17759.4; gene_biotype protein_coding; Info ORF type:complete (+),score=36.69,sp|Q9BXS6|NUSAP_HUMAN|60.000|1.74e-04; ref_name 98052389|nusap; class_code j,=; inherit_ref TRUE;
chr5	transdecoder	three_prime_utr	80394114	80394276	.	-	.	gene_name 98052389|nusap; gene_id MSTRG.17759; transcript_id MSTRG.17759.5;
chr5	transdecoder	three_prime_utr	80394114	80394276	.	-	.	gene_name 98052389|nusap; gene_id MSTRG.17759; transcript_id MSTRG.17759.6;
chr5	transdecoder	exon	80394114	80394355	.	-	.	gene_name 98052389|nusap; gene_id MSTRG.17759; transcript_id MSTRG.17759.5;
chr5	transdecoder	exon	80394114	80394355	.	-	.	gene_name 98052389|nusap; gene_id MSTRG.17759; transcript_id MSTRG.17759.6;
chr5	transdecoder	transcript	80394114	80431472	.	-	.	gene_name 98052389|nusap; gene_id MSTRG.17759; transcript_id MSTRG.17759.5; gene_biotype protein_coding; Info ORF type:complete (+),score=36.69,sp|Q9BXS6|NUSAP_HUMAN|60.000|1.74e-04; ref_name 98052389|nusap; class_code j,=; inherit_ref TRUE;
chr5	transdecoder	transcript	80394114	80431472	.	-	.	gene_name 98052389|nusap; gene_id MSTRG.17759; transcript_id MSTRG.17759.6; gene_biotype protein_coding; Info ORF type:complete (+),score=36.69,sp|Q9BXS6|NUSAP_HUMAN|60.000|1.74e-04; ref_name 98052389|nusap; class_code j,=; inherit_ref TRUE;
chr5	transdecoder	CDS	80394277	80394355	.	-	1	gene_name 98052389|nusap; gene_id MSTRG.17759; transcript_id MSTRG.17759.1;
chr5	transdecoder	CDS	80394277	80394355	.	-	1	gene_name 98052389|nusap; gene_id MSTRG.17759; transcript_id MSTRG.17759.2;
chr5	transdecoder	CDS	80394277	80394355	.	-	1	gene_name 98052389|nusap; gene_id MSTRG.17759; transcript_id MSTRG.17759.3;
chr5	transdecoder	CDS	80394277	80394355	.	-	1	gene_name 98052389|nusap; gene_id MSTRG.17759; transcript_id MSTRG.17759.4;
chr5	transdecoder	CDS	80394277	80394355	.	-	1	gene_name 98052389|nusap; gene_id MSTRG.17759; transcript_id MSTRG.17759.5;
chr5	transdecoder	CDS	80394277	80394355	.	-	1	gene_name 98052389|nusap; gene_id MSTRG.17759; transcript_id MSTRG.17759.6;
chr5	StringTie	exon	80396694	80396811	.	-	.	gene_name 98309014|unknown-20155; gene_id MSTRG.17758; transcript_id MSTRG.17758.1;
chr5	transdecoder	CDS	80412839	80412947	.	-	2	gene_name 98052389|nusap; gene_id MSTRG.17759; transcript_id MSTRG.17759.1;
chr5	transdecoder	CDS	80412839	80412947	.	-	2	gene_name 98052389|nusap; gene_id MSTRG.17759; transcript_id MSTRG.17759.2;
chr5	transdecoder	CDS	80412839	80412947	.	-	2	gene_name 98052389|nusap; gene_id MSTRG.17759; transcript_id MSTRG.17759.3;
chr5	transdecoder	CDS	80412839	80412947	.	-	2	gene_name 98052389|nusap; gene_id MSTRG.17759; transcript_id MSTRG.17759.4;
chr5	transdecoder	CDS	80412839	80412947	.	-	2	gene_name 98052389|nusap; gene_id MSTRG.17759; transcript_id MSTRG.17759.5;
chr5	transdecoder	CDS	80412839	80412947	.	-	2	gene_name 98052389|nusap; gene_id MSTRG.17759; transcript_id MSTRG.17759.6;
chr5	transdecoder	exon	80412839	80412947	.	-	.	gene_name 98052389|nusap; gene_id MSTRG.17759; transcript_id MSTRG.17759.1;
chr5	transdecoder	exon	80412839	80412947	.	-	.	gene_name 98052389|nusap; gene_id MSTRG.17759; transcript_id MSTRG.17759.2;
chr5	transdecoder	exon	80412839	80412947	.	-	.	gene_name 98052389|nusap; gene_id MSTRG.17759; transcript_id MSTRG.17759.3;
chr5	transdecoder	exon	80412839	80412947	.	-	.	gene_name 98052389|nusap; gene_id MSTRG.17759; transcript_id MSTRG.17759.4;
chr5	transdecoder	exon	80412839	80412947	.	-	.	gene_name 98052389|nusap; gene_id MSTRG.17759; transcript_id MSTRG.17759.5;
chr5	transdecoder	exon	80412839	80412947	.	-	.	gene_name 98052389|nusap; gene_id MSTRG.17759; transcript_id MSTRG.17759.6;
chr5	transdecoder	CDS	80415259	80415336	.	-	2	gene_name 98052389|nusap; gene_id MSTRG.17759; transcript_id MSTRG.17759.1;
chr5	transdecoder	CDS	80415259	80415336	.	-	2	gene_name 98052389|nusap; gene_id MSTRG.17759; transcript_id MSTRG.17759.2;
chr5	transdecoder	CDS	80415259	80415336	.	-	2	gene_name 98052389|nusap; gene_id MSTRG.17759; transcript_id MSTRG.17759.3;
chr5	transdecoder	CDS	80415259	80415336	.	-	2	gene_name 98052389|nusap; gene_id MSTRG.17759; transcript_id MSTRG.17759.4;
chr5	transdecoder	CDS	80415259	80415336	.	-	2	gene_name 98052389|nusap; gene_id MSTRG.17759; transcript_id MSTRG.17759.5;
chr5	transdecoder	CDS	80415259	80415336	.	-	2	gene_name 98052389|nusap; gene_id MSTRG.17759; transcript_id MSTRG.17759.6;
chr5	transdecoder	exon	80415259	80415336	.	-	.	gene_name 98052389|nusap; gene_id MSTRG.17759; transcript_id MSTRG.17759.1;
chr5	transdecoder	exon	80415259	80415336	.	-	.	gene_name 98052389|nusap; gene_id MSTRG.17759; transcript_id MSTRG.17759.2;
chr5	transdecoder	exon	80415259	80415336	.	-	.	gene_name 98052389|nusap; gene_id MSTRG.17759; transcript_id MSTRG.17759.3;
chr5	transdecoder	exon	80415259	80415336	.	-	.	gene_name 98052389|nusap; gene_id MSTRG.17759; transcript_id MSTRG.17759.4;
chr5	transdecoder	exon	80415259	80415336	.	-	.	gene_name 98052389|nusap; gene_id MSTRG.17759; transcript_id MSTRG.17759.5;
chr5	transdecoder	exon	80415259	80415336	.	-	.	gene_name 98052389|nusap; gene_id MSTRG.17759; transcript_id MSTRG.17759.6;
chr5	transdecoder	CDS	80417222	80417251	.	-	2	gene_name 98052389|nusap; gene_id MSTRG.17759; transcript_id MSTRG.17759.2;
chr5	transdecoder	CDS	80417222	80417251	.	-	2	gene_name 98052389|nusap; gene_id MSTRG.17759; transcript_id MSTRG.17759.3;
chr5	transdecoder	CDS	80417222	80417251	.	-	2	gene_name 98052389|nusap; gene_id MSTRG.17759; transcript_id MSTRG.17759.4;
chr5	transdecoder	CDS	80417222	80417251	.	-	2	gene_name 98052389|nusap; gene_id MSTRG.17759; transcript_id MSTRG.17759.6;
chr5	transdecoder	exon	80417222	80417251	.	-	.	gene_name 98052389|nusap; gene_id MSTRG.17759; transcript_id MSTRG.17759.2;
chr5	transdecoder	exon	80417222	80417251	.	-	.	gene_name 98052389|nusap; gene_id MSTRG.17759; transcript_id MSTRG.17759.3;
chr5	transdecoder	exon	80417222	80417251	.	-	.	gene_name 98052389|nusap; gene_id MSTRG.17759; transcript_id MSTRG.17759.4;
chr5	transdecoder	exon	80417222	80417251	.	-	.	gene_name 98052389|nusap; gene_id MSTRG.17759; transcript_id MSTRG.17759.6;
chr5	transdecoder	CDS	80417333	80417422	.	-	2	gene_name 98052389|nusap; gene_id MSTRG.17759; transcript_id MSTRG.17759.1;
chr5	transdecoder	CDS	80417333	80417422	.	-	2	gene_name 98052389|nusap; gene_id MSTRG.17759; transcript_id MSTRG.17759.2;
chr5	transdecoder	CDS	80417333	80417422	.	-	2	gene_name 98052389|nusap; gene_id MSTRG.17759; transcript_id MSTRG.17759.3;
chr5	transdecoder	CDS	80417333	80417422	.	-	2	gene_name 98052389|nusap; gene_id MSTRG.17759; transcript_id MSTRG.17759.4;
chr5	transdecoder	CDS	80417333	80417422	.	-	2	gene_name 98052389|nusap; gene_id MSTRG.17759; transcript_id MSTRG.17759.5;
chr5	transdecoder	CDS	80417333	80417422	.	-	2	gene_name 98052389|nusap; gene_id MSTRG.17759; transcript_id MSTRG.17759.6;
chr5	transdecoder	exon	80417333	80417422	.	-	.	gene_name 98052389|nusap; gene_id MSTRG.17759; transcript_id MSTRG.17759.1;
chr5	transdecoder	exon	80417333	80417422	.	-	.	gene_name 98052389|nusap; gene_id MSTRG.17759; transcript_id MSTRG.17759.2;
chr5	transdecoder	exon	80417333	80417422	.	-	.	gene_name 98052389|nusap; gene_id MSTRG.17759; transcript_id MSTRG.17759.3;
chr5	transdecoder	exon	80417333	80417422	.	-	.	gene_name 98052389|nusap; gene_id MSTRG.17759; transcript_id MSTRG.17759.4;
chr5	transdecoder	exon	80417333	80417422	.	-	.	gene_name 98052389|nusap; gene_id MSTRG.17759; transcript_id MSTRG.17759.5;
chr5	transdecoder	exon	80417333	80417422	.	-	.	gene_name 98052389|nusap; gene_id MSTRG.17759; transcript_id MSTRG.17759.6;
chr5	transdecoder	CDS	80417464	80417521	.	-	0	gene_name 98052389|nusap; gene_id MSTRG.17759; transcript_id MSTRG.17759.3;
chr5	transdecoder	CDS	80417464	80417521	.	-	0	gene_name 98052389|nusap; gene_id MSTRG.17759; transcript_id MSTRG.17759.6;
chr5	transdecoder	CDS	80417464	80417565	.	-	2	gene_name 98052389|nusap; gene_id MSTRG.17759; transcript_id MSTRG.17759.1;
chr5	transdecoder	CDS	80417464	80417565	.	-	2	gene_name 98052389|nusap; gene_id MSTRG.17759; transcript_id MSTRG.17759.2;
chr5	transdecoder	CDS	80417464	80417565	.	-	2	gene_name 98052389|nusap; gene_id MSTRG.17759; transcript_id MSTRG.17759.4;
chr5	transdecoder	CDS	80417464	80417565	.	-	2	gene_name 98052389|nusap; gene_id MSTRG.17759; transcript_id MSTRG.17759.5;
chr5	transdecoder	exon	80417464	80417565	.	-	.	gene_name 98052389|nusap; gene_id MSTRG.17759; transcript_id MSTRG.17759.1;
chr5	transdecoder	exon	80417464	80417565	.	-	.	gene_name 98052389|nusap; gene_id MSTRG.17759; transcript_id MSTRG.17759.2;
chr5	transdecoder	exon	80417464	80417565	.	-	.	gene_name 98052389|nusap; gene_id MSTRG.17759; transcript_id MSTRG.17759.3;
chr5	transdecoder	exon	80417464	80417565	.	-	.	gene_name 98052389|nusap; gene_id MSTRG.17759; transcript_id MSTRG.17759.4;
chr5	transdecoder	exon	80417464	80417565	.	-	.	gene_name 98052389|nusap; gene_id MSTRG.17759; transcript_id MSTRG.17759.5;
chr5	transdecoder	exon	80417464	80417565	.	-	.	gene_name 98052389|nusap; gene_id MSTRG.17759; transcript_id MSTRG.17759.6;
chr5	transdecoder	five_prime_utr	80417522	80417565	.	-	.	gene_name 98052389|nusap; gene_id MSTRG.17759; transcript_id MSTRG.17759.3;
chr5	transdecoder	five_prime_utr	80417522	80417565	.	-	.	gene_name 98052389|nusap; gene_id MSTRG.17759; transcript_id MSTRG.17759.6;
chr5	transdecoder	CDS	80423192	80423278	.	-	2	gene_name 98052389|nusap; gene_id MSTRG.17759; transcript_id MSTRG.17759.1;
chr5	transdecoder	CDS	80423192	80423278	.	-	2	gene_name 98052389|nusap; gene_id MSTRG.17759; transcript_id MSTRG.17759.2;
chr5	transdecoder	CDS	80423192	80423278	.	-	2	gene_name 98052389|nusap; gene_id MSTRG.17759; transcript_id MSTRG.17759.4;
chr5	transdecoder	CDS	80423192	80423278	.	-	2	gene_name 98052389|nusap; gene_id MSTRG.17759; transcript_id MSTRG.17759.5;
chr5	transdecoder	exon	80423192	80423278	.	-	.	gene_name 98052389|nusap; gene_id MSTRG.17759; transcript_id MSTRG.17759.1;
chr5	transdecoder	exon	80423192	80423278	.	-	.	gene_name 98052389|nusap; gene_id MSTRG.17759; transcript_id MSTRG.17759.2;
chr5	transdecoder	exon	80423192	80423278	.	-	.	gene_name 98052389|nusap; gene_id MSTRG.17759; transcript_id MSTRG.17759.3;
chr5	transdecoder	exon	80423192	80423278	.	-	.	gene_name 98052389|nusap; gene_id MSTRG.17759; transcript_id MSTRG.17759.4;
chr5	transdecoder	exon	80423192	80423278	.	-	.	gene_name 98052389|nusap; gene_id MSTRG.17759; transcript_id MSTRG.17759.5;
chr5	transdecoder	exon	80423192	80423278	.	-	.	gene_name 98052389|nusap; gene_id MSTRG.17759; transcript_id MSTRG.17759.6;
chr5	transdecoder	five_prime_utr	80423192	80423278	.	-	.	gene_name 98052389|nusap; gene_id MSTRG.17759; transcript_id MSTRG.17759.3;
chr5	transdecoder	five_prime_utr	80423192	80423278	.	-	.	gene_name 98052389|nusap; gene_id MSTRG.17759; transcript_id MSTRG.17759.6;
chr5	transdecoder	CDS	80423319	80423451	.	-	0	gene_name 98052389|nusap; gene_id MSTRG.17759; transcript_id MSTRG.17759.1;
chr5	transdecoder	CDS	80423319	80423451	.	-	0	gene_name 98052389|nusap; gene_id MSTRG.17759; transcript_id MSTRG.17759.2;
chr5	transdecoder	CDS	80423319	80423451	.	-	0	gene_name 98052389|nusap; gene_id MSTRG.17759; transcript_id MSTRG.17759.4;
chr5	transdecoder	CDS	80423319	80423451	.	-	0	gene_name 98052389|nusap; gene_id MSTRG.17759; transcript_id MSTRG.17759.5;
chr5	transdecoder	exon	80423319	80423451	.	-	.	gene_name 98052389|nusap; gene_id MSTRG.17759; transcript_id MSTRG.17759.1;
chr5	transdecoder	exon	80423319	80423451	.	-	.	gene_name 98052389|nusap; gene_id MSTRG.17759; transcript_id MSTRG.17759.2;
chr5	transdecoder	exon	80423319	80423451	.	-	.	gene_name 98052389|nusap; gene_id MSTRG.17759; transcript_id MSTRG.17759.3;
chr5	transdecoder	exon	80423319	80423451	.	-	.	gene_name 98052389|nusap; gene_id MSTRG.17759; transcript_id MSTRG.17759.4;
chr5	transdecoder	exon	80423319	80423451	.	-	.	gene_name 98052389|nusap; gene_id MSTRG.17759; transcript_id MSTRG.17759.5;
chr5	transdecoder	five_prime_utr	80423319	80423451	.	-	.	gene_name 98052389|nusap; gene_id MSTRG.17759; transcript_id MSTRG.17759.3;
chr5	transdecoder	exon	80423319	80423597	.	-	.	gene_name 98052389|nusap; gene_id MSTRG.17759; transcript_id MSTRG.17759.6;
chr5	transdecoder	five_prime_utr	80423319	80423597	.	-	.	gene_name 98052389|nusap; gene_id MSTRG.17759; transcript_id MSTRG.17759.6;
chr5	transdecoder	CDS	80431293	80431370	.	-	0	gene_name 98052389|nusap; gene_id MSTRG.17759; transcript_id MSTRG.17759.2;
chr5	transdecoder	CDS	80431293	80431370	.	-	0	gene_name 98052389|nusap; gene_id MSTRG.17759; transcript_id MSTRG.17759.5;
chr5	transdecoder	exon	80431293	80431472	.	-	.	gene_name 98052389|nusap; gene_id MSTRG.17759; transcript_id MSTRG.17759.2;
chr5	transdecoder	exon	80431293	80431472	.	-	.	gene_name 98052389|nusap; gene_id MSTRG.17759; transcript_id MSTRG.17759.5;
chr5	transdecoder	CDS	80431368	80431370	.	-	0	gene_name 98052389|nusap; gene_id MSTRG.17759; transcript_id MSTRG.17759.1;
chr5	transdecoder	CDS	80431368	80431370	.	-	0	gene_name 98052389|nusap; gene_id MSTRG.17759; transcript_id MSTRG.17759.4;
chr5	transdecoder	exon	80431368	80431472	.	-	.	gene_name 98052389|nusap; gene_id MSTRG.17759; transcript_id MSTRG.17759.1;
chr5	transdecoder	exon	80431368	80431472	.	-	.	gene_name 98052389|nusap; gene_id MSTRG.17759; transcript_id MSTRG.17759.4;
chr5	transdecoder	exon	80431368	80431472	.	-	.	gene_name 98052389|nusap; gene_id MSTRG.17759; transcript_id MSTRG.17759.6;
chr5	transdecoder	five_prime_utr	80431368	80431472	.	-	.	gene_name 98052389|nusap; gene_id MSTRG.17759; transcript_id MSTRG.17759.6;
chr5	transdecoder	five_prime_utr	80431371	80431472	.	-	.	gene_name 98052389|nusap; gene_id MSTRG.17759; transcript_id MSTRG.17759.1;
chr5	transdecoder	five_prime_utr	80431371	80431472	.	-	.	gene_name 98052389|nusap; gene_id MSTRG.17759; transcript_id MSTRG.17759.2;
chr5	transdecoder	five_prime_utr	80431371	80431472	.	-	.	gene_name 98052389|nusap; gene_id MSTRG.17759; transcript_id MSTRG.17759.4;
chr5	transdecoder	five_prime_utr	80431371	80431472	.	-	.	gene_name 98052389|nusap; gene_id MSTRG.17759; transcript_id MSTRG.17759.5;
chr5	transdecoder	exon	80431413	80431472	.	-	.	gene_name 98052389|nusap; gene_id MSTRG.17759; transcript_id MSTRG.17759.3;
chr5	transdecoder	five_prime_utr	80431413	80431472	.	-	.	gene_name 98052389|nusap; gene_id MSTRG.17759; transcript_id MSTRG.17759.3;
chr5	transdecoder	exon	80463229	80463638	.	+	.	gene_name 98206297|unknown-10884; gene_id MSTRG.17760; transcript_id MSTRG.17760.1;
chr5	transdecoder	five_prime_utr	80463229	80463638	.	+	.	gene_name 98206297|unknown-10884; gene_id MSTRG.17760; transcript_id MSTRG.17760.1;
chr5	transdecoder	exon	80463229	80463710	.	+	.	gene_name 98206297|unknown-10884; gene_id MSTRG.17760; transcript_id MSTRG.17760.2;
chr5	transdecoder	five_prime_utr	80463229	80463710	.	+	.	gene_name 98206297|unknown-10884; gene_id MSTRG.17760; transcript_id MSTRG.17760.2;
chr5	transdecoder	transcript	80463229	80471869	.	+	.	gene_name 98206297|unknown-10884; gene_id MSTRG.17760; transcript_id MSTRG.17760.1; gene_biotype protein_coding; Info ORF type:complete (+),score=20.15; ref_name 98206297|unknown-10884; class_code j,=; inherit_ref TRUE;
chr5	transdecoder	transcript	80463229	80471869	.	+	.	gene_name 98206297|unknown-10884; gene_id MSTRG.17760; transcript_id MSTRG.17760.2; gene_biotype protein_coding; Info ORF type:complete (+),score=20.15; ref_name 98206297|unknown-10884; class_code j,=; inherit_ref TRUE;
chr5	transdecoder	gene	80463229	80473529	.	+	.	gene_name 98206297|unknown-10884; gene_id MSTRG.17760; transcript_id NA; gene_biotype protein_coding; Info ORF type:complete (+),score=20.15; ref_name 98206297|unknown-10884; class_code j,=; inherit_ref TRUE;
chr5	transdecoder	five_prime_utr	80463253	80464478	.	+	.	gene_name 98206297|unknown-10884; gene_id MSTRG.17760; transcript_id MSTRG.17760.3;
chr5	transdecoder	exon	80463253	80469185	.	+	.	gene_name 98206297|unknown-10884; gene_id MSTRG.17760; transcript_id MSTRG.17760.3;
chr5	transdecoder	transcript	80463253	80473529	.	+	.	gene_name 98206297|unknown-10884; gene_id MSTRG.17760; transcript_id MSTRG.17760.3; gene_biotype protein_coding; Info ORF type:complete (+),score=20.15; ref_name 98206297|unknown-10884; class_code j,=; inherit_ref TRUE;
chr5	transdecoder	CDS	80464479	80464880	.	+	0	gene_name 98206297|unknown-10884; gene_id MSTRG.17760; transcript_id MSTRG.17760.3;
chr5	SAM2GTF	exon	80467058	80467342	.	-	.	gene_name 98141279|unknown-4523; gene_id 98141279|unknown-4523; transcript_id 98141279|unknown-4523.1;
chr5	SAM2GTF	transcript	80467058	80467342	.	-	.	gene_name 98141279|unknown-4523; gene_id 98141279|unknown-4523; transcript_id 98141279|unknown-4523.1; gene_biotype non-coding; Info NA; ref_name 98141279|unknown-4523; class_code =; inherit_ref TRUE;
chr5	transdecoder	exon	80468872	80468897	.	+	.	gene_name 98206297|unknown-10884; gene_id MSTRG.17760; transcript_id MSTRG.17760.4;
chr5	transdecoder	five_prime_utr	80468872	80468897	.	+	.	gene_name 98206297|unknown-10884; gene_id MSTRG.17760; transcript_id MSTRG.17760.4;
chr5	transdecoder	transcript	80468872	80471869	.	+	.	gene_name 98206297|unknown-10884; gene_id MSTRG.17760; transcript_id MSTRG.17760.4; gene_biotype protein_coding; Info ORF type:complete (+),score=20.15; ref_name 98206297|unknown-10884; class_code j,=; inherit_ref TRUE;
chr5	transdecoder	exon	80468873	80468897	.	+	.	gene_name 98206297|unknown-10884; gene_id MSTRG.17760; transcript_id MSTRG.17760.5;
chr5	transdecoder	five_prime_utr	80468873	80468897	.	+	.	gene_name 98206297|unknown-10884; gene_id MSTRG.17760; transcript_id MSTRG.17760.5;
chr5	transdecoder	transcript	80468873	80471869	.	+	.	gene_name 98206297|unknown-10884; gene_id MSTRG.17760; transcript_id MSTRG.17760.5; gene_biotype protein_coding; Info ORF type:complete (+),score=20.15; ref_name 98206297|unknown-10884; class_code j,=; inherit_ref TRUE;
chr5	transdecoder	five_prime_utr	80469053	80469149	.	+	.	gene_name 98206297|unknown-10884; gene_id MSTRG.17760; transcript_id MSTRG.17760.4;
chr5	transdecoder	exon	80469053	80469185	.	+	.	gene_name 98206297|unknown-10884; gene_id MSTRG.17760; transcript_id MSTRG.17760.4;
chr5	transdecoder	CDS	80469150	80469185	.	+	0	gene_name 98206297|unknown-10884; gene_id MSTRG.17760; transcript_id MSTRG.17760.3;
chr5	transdecoder	CDS	80469150	80469185	.	+	0	gene_name 98206297|unknown-10884; gene_id MSTRG.17760; transcript_id MSTRG.17760.4;
chr5	transdecoder	CDS	80471224	80471351	.	+	0	gene_name 98206297|unknown-10884; gene_id MSTRG.17760; transcript_id MSTRG.17760.1;
chr5	transdecoder	CDS	80471224	80471351	.	+	0	gene_name 98206297|unknown-10884; gene_id MSTRG.17760; transcript_id MSTRG.17760.2;
chr5	transdecoder	CDS	80471224	80471351	.	+	0	gene_name 98206297|unknown-10884; gene_id MSTRG.17760; transcript_id MSTRG.17760.3;
chr5	transdecoder	CDS	80471224	80471351	.	+	0	gene_name 98206297|unknown-10884; gene_id MSTRG.17760; transcript_id MSTRG.17760.4;
chr5	transdecoder	CDS	80471224	80471351	.	+	0	gene_name 98206297|unknown-10884; gene_id MSTRG.17760; transcript_id MSTRG.17760.5;
chr5	transdecoder	exon	80471224	80471351	.	+	.	gene_name 98206297|unknown-10884; gene_id MSTRG.17760; transcript_id MSTRG.17760.1;
chr5	transdecoder	exon	80471224	80471351	.	+	.	gene_name 98206297|unknown-10884; gene_id MSTRG.17760; transcript_id MSTRG.17760.2;
chr5	transdecoder	exon	80471224	80471351	.	+	.	gene_name 98206297|unknown-10884; gene_id MSTRG.17760; transcript_id MSTRG.17760.3;
chr5	transdecoder	exon	80471224	80471351	.	+	.	gene_name 98206297|unknown-10884; gene_id MSTRG.17760; transcript_id MSTRG.17760.4;
chr5	transdecoder	exon	80471224	80471351	.	+	.	gene_name 98206297|unknown-10884; gene_id MSTRG.17760; transcript_id MSTRG.17760.5;
chr5	transdecoder	CDS	80471397	80471571	.	+	1	gene_name 98206297|unknown-10884; gene_id MSTRG.17760; transcript_id MSTRG.17760.3;
chr5	transdecoder	exon	80471397	80471571	.	+	.	gene_name 98206297|unknown-10884; gene_id MSTRG.17760; transcript_id MSTRG.17760.3;
chr5	transdecoder	CDS	80471397	80471619	.	+	1	gene_name 98206297|unknown-10884; gene_id MSTRG.17760; transcript_id MSTRG.17760.1;
chr5	transdecoder	CDS	80471397	80471619	.	+	1	gene_name 98206297|unknown-10884; gene_id MSTRG.17760; transcript_id MSTRG.17760.2;
chr5	transdecoder	CDS	80471397	80471619	.	+	1	gene_name 98206297|unknown-10884; gene_id MSTRG.17760; transcript_id MSTRG.17760.4;
chr5	transdecoder	CDS	80471397	80471619	.	+	1	gene_name 98206297|unknown-10884; gene_id MSTRG.17760; transcript_id MSTRG.17760.5;
chr5	transdecoder	exon	80471397	80471869	.	+	.	gene_name 98206297|unknown-10884; gene_id MSTRG.17760; transcript_id MSTRG.17760.1;
chr5	transdecoder	exon	80471397	80471869	.	+	.	gene_name 98206297|unknown-10884; gene_id MSTRG.17760; transcript_id MSTRG.17760.2;
chr5	transdecoder	exon	80471397	80471869	.	+	.	gene_name 98206297|unknown-10884; gene_id MSTRG.17760; transcript_id MSTRG.17760.4;
chr5	transdecoder	exon	80471397	80471869	.	+	.	gene_name 98206297|unknown-10884; gene_id MSTRG.17760; transcript_id MSTRG.17760.5;
chr5	transdecoder	three_prime_utr	80471620	80471869	.	+	.	gene_name 98206297|unknown-10884; gene_id MSTRG.17760; transcript_id MSTRG.17760.1;
chr5	transdecoder	three_prime_utr	80471620	80471869	.	+	.	gene_name 98206297|unknown-10884; gene_id MSTRG.17760; transcript_id MSTRG.17760.2;
chr5	transdecoder	three_prime_utr	80471620	80471869	.	+	.	gene_name 98206297|unknown-10884; gene_id MSTRG.17760; transcript_id MSTRG.17760.4;
chr5	transdecoder	three_prime_utr	80471620	80471869	.	+	.	gene_name 98206297|unknown-10884; gene_id MSTRG.17760; transcript_id MSTRG.17760.5;
chr5	transdecoder	CDS	80473312	80473446	.	+	0	gene_name 98206297|unknown-10884; gene_id MSTRG.17760; transcript_id MSTRG.17760.3;
chr5	transdecoder	exon	80473312	80473529	.	+	.	gene_name 98206297|unknown-10884; gene_id MSTRG.17760; transcript_id MSTRG.17760.3;
chr5	transdecoder	three_prime_utr	80473447	80473529	.	+	.	gene_name 98206297|unknown-10884; gene_id MSTRG.17760; transcript_id MSTRG.17760.3;
chr5	StringTie	exon	80475723	80476066	.	.	.	gene_name 98309015|unknown-20156; gene_id MSTRG.17761; transcript_id MSTRG.17761.1;
chr5	StringTie	transcript	80475723	80476066	.	.	.	gene_name 98309015|unknown-20156; gene_id MSTRG.17761; transcript_id MSTRG.17761.1; gene_biotype non-coding; Info NA; ref_name -; class_code u; inherit_ref FALSE;
chr5	transdecoder	three_prime_utr	80502535	80502664	.	-	.	gene_name 98057586|if5; gene_id MSTRG.17762; transcript_id MSTRG.17762.1;
chr5	transdecoder	three_prime_utr	80502535	80502664	.	-	.	gene_name 98057586|if5; gene_id MSTRG.17762; transcript_id MSTRG.17762.2;
chr5	transdecoder	exon	80502535	80502763	.	-	.	gene_name 98057586|if5; gene_id MSTRG.17762; transcript_id MSTRG.17762.1;
chr5	transdecoder	exon	80502535	80502763	.	-	.	gene_name 98057586|if5; gene_id MSTRG.17762; transcript_id MSTRG.17762.2;
chr5	transdecoder	gene	80502535	80507783	.	-	.	gene_name 98057586|if5; gene_id MSTRG.17762; transcript_id NA; gene_biotype protein_coding; Info ORF type:complete (+),score=87.88,sp|P55010|IF5_HUMAN|51.378|2.40e-127; ref_name 98057586|if5; class_code =,m; inherit_ref TRUE;
chr5	transdecoder	transcript	80502535	80507783	.	-	.	gene_name 98057586|if5; gene_id MSTRG.17762; transcript_id MSTRG.17762.1; gene_biotype protein_coding; Info ORF type:complete (+),score=87.88,sp|P55010|IF5_HUMAN|51.378|2.40e-127; ref_name 98057586|if5; class_code =,m; inherit_ref TRUE;
chr5	transdecoder	transcript	80502535	80507783	.	-	.	gene_name 98057586|if5; gene_id MSTRG.17762; transcript_id MSTRG.17762.2; gene_biotype protein_coding; Info ORF type:complete (+),score=87.88,sp|P55010|IF5_HUMAN|51.378|2.40e-127; ref_name 98057586|if5; class_code =,m; inherit_ref TRUE;
chr5	transdecoder	three_prime_utr	80502612	80502664	.	-	.	gene_name 98057586|if5; gene_id MSTRG.17762; transcript_id MSTRG.17762.3;
chr5	transdecoder	exon	80502612	80502763	.	-	.	gene_name 98057586|if5; gene_id MSTRG.17762; transcript_id MSTRG.17762.3;
chr5	transdecoder	transcript	80502612	80507783	.	-	.	gene_name 98057586|if5; gene_id MSTRG.17762; transcript_id MSTRG.17762.3; gene_biotype protein_coding; Info ORF type:complete (+),score=87.88,sp|P55010|IF5_HUMAN|51.378|2.40e-127; ref_name 98057586|if5; class_code =,m; inherit_ref TRUE;
chr5	transdecoder	CDS	80502665	80502763	.	-	0	gene_name 98057586|if5; gene_id MSTRG.17762; transcript_id MSTRG.17762.1;
chr5	transdecoder	CDS	80502665	80502763	.	-	0	gene_name 98057586|if5; gene_id MSTRG.17762; transcript_id MSTRG.17762.2;
chr5	transdecoder	CDS	80502665	80502763	.	-	0	gene_name 98057586|if5; gene_id MSTRG.17762; transcript_id MSTRG.17762.3;
chr5	transdecoder	CDS	80503230	80503364	.	-	0	gene_name 98057586|if5; gene_id MSTRG.17762; transcript_id MSTRG.17762.1;
chr5	transdecoder	CDS	80503230	80503364	.	-	0	gene_name 98057586|if5; gene_id MSTRG.17762; transcript_id MSTRG.17762.2;
chr5	transdecoder	CDS	80503230	80503364	.	-	0	gene_name 98057586|if5; gene_id MSTRG.17762; transcript_id MSTRG.17762.3;
chr5	transdecoder	exon	80503230	80503364	.	-	.	gene_name 98057586|if5; gene_id MSTRG.17762; transcript_id MSTRG.17762.1;
chr5	transdecoder	exon	80503230	80503364	.	-	.	gene_name 98057586|if5; gene_id MSTRG.17762; transcript_id MSTRG.17762.2;
chr5	transdecoder	exon	80503230	80503364	.	-	.	gene_name 98057586|if5; gene_id MSTRG.17762; transcript_id MSTRG.17762.3;
chr5	transdecoder	CDS	80504855	80505046	.	-	0	gene_name 98057586|if5; gene_id MSTRG.17762; transcript_id MSTRG.17762.1;
chr5	transdecoder	CDS	80504855	80505046	.	-	0	gene_name 98057586|if5; gene_id MSTRG.17762; transcript_id MSTRG.17762.2;
chr5	transdecoder	CDS	80504855	80505046	.	-	0	gene_name 98057586|if5; gene_id MSTRG.17762; transcript_id MSTRG.17762.3;
chr5	transdecoder	exon	80504855	80505046	.	-	.	gene_name 98057586|if5; gene_id MSTRG.17762; transcript_id MSTRG.17762.1;
chr5	transdecoder	exon	80504855	80505046	.	-	.	gene_name 98057586|if5; gene_id MSTRG.17762; transcript_id MSTRG.17762.2;
chr5	transdecoder	exon	80504855	80505046	.	-	.	gene_name 98057586|if5; gene_id MSTRG.17762; transcript_id MSTRG.17762.3;
chr5	transdecoder	CDS	80505086	80505247	.	-	0	gene_name 98057586|if5; gene_id MSTRG.17762; transcript_id MSTRG.17762.1;
chr5	transdecoder	CDS	80505086	80505247	.	-	0	gene_name 98057586|if5; gene_id MSTRG.17762; transcript_id MSTRG.17762.2;
chr5	transdecoder	CDS	80505086	80505247	.	-	0	gene_name 98057586|if5; gene_id MSTRG.17762; transcript_id MSTRG.17762.3;
chr5	transdecoder	exon	80505086	80505247	.	-	.	gene_name 98057586|if5; gene_id MSTRG.17762; transcript_id MSTRG.17762.1;
chr5	transdecoder	exon	80505086	80505247	.	-	.	gene_name 98057586|if5; gene_id MSTRG.17762; transcript_id MSTRG.17762.2;
chr5	transdecoder	exon	80505086	80505247	.	-	.	gene_name 98057586|if5; gene_id MSTRG.17762; transcript_id MSTRG.17762.3;
chr5	transdecoder	CDS	80505398	80505643	.	-	0	gene_name 98057586|if5; gene_id MSTRG.17762; transcript_id MSTRG.17762.1;
chr5	transdecoder	CDS	80505398	80505643	.	-	0	gene_name 98057586|if5; gene_id MSTRG.17762; transcript_id MSTRG.17762.2;
chr5	transdecoder	CDS	80505398	80505643	.	-	0	gene_name 98057586|if5; gene_id MSTRG.17762; transcript_id MSTRG.17762.3;
chr5	transdecoder	exon	80505398	80505643	.	-	.	gene_name 98057586|if5; gene_id MSTRG.17762; transcript_id MSTRG.17762.1;
chr5	transdecoder	exon	80505398	80505643	.	-	.	gene_name 98057586|if5; gene_id MSTRG.17762; transcript_id MSTRG.17762.2;
chr5	transdecoder	exon	80505398	80505643	.	-	.	gene_name 98057586|if5; gene_id MSTRG.17762; transcript_id MSTRG.17762.3;
chr5	transdecoder	CDS	80505687	80505821	.	-	0	gene_name 98057586|if5; gene_id MSTRG.17762; transcript_id MSTRG.17762.1;
chr5	transdecoder	CDS	80505687	80505821	.	-	0	gene_name 98057586|if5; gene_id MSTRG.17762; transcript_id MSTRG.17762.2;
chr5	transdecoder	CDS	80505687	80505821	.	-	0	gene_name 98057586|if5; gene_id MSTRG.17762; transcript_id MSTRG.17762.3;
chr5	transdecoder	exon	80505687	80505821	.	-	.	gene_name 98057586|if5; gene_id MSTRG.17762; transcript_id MSTRG.17762.1;
chr5	transdecoder	exon	80505687	80505821	.	-	.	gene_name 98057586|if5; gene_id MSTRG.17762; transcript_id MSTRG.17762.2;
chr5	transdecoder	exon	80505687	80505821	.	-	.	gene_name 98057586|if5; gene_id MSTRG.17762; transcript_id MSTRG.17762.3;
chr5	transdecoder	CDS	80505862	80506052	.	-	2	gene_name 98057586|if5; gene_id MSTRG.17762; transcript_id MSTRG.17762.1;
chr5	transdecoder	CDS	80505862	80506052	.	-	2	gene_name 98057586|if5; gene_id MSTRG.17762; transcript_id MSTRG.17762.2;
chr5	transdecoder	CDS	80505862	80506052	.	-	2	gene_name 98057586|if5; gene_id MSTRG.17762; transcript_id MSTRG.17762.3;
chr5	transdecoder	exon	80505862	80506052	.	-	.	gene_name 98057586|if5; gene_id MSTRG.17762; transcript_id MSTRG.17762.1;
chr5	transdecoder	exon	80505862	80506052	.	-	.	gene_name 98057586|if5; gene_id MSTRG.17762; transcript_id MSTRG.17762.2;
chr5	transdecoder	exon	80505862	80506052	.	-	.	gene_name 98057586|if5; gene_id MSTRG.17762; transcript_id MSTRG.17762.3;
chr5	transdecoder	CDS	80506143	80506224	.	-	0	gene_name 98057586|if5; gene_id MSTRG.17762; transcript_id MSTRG.17762.1;
chr5	transdecoder	CDS	80506143	80506224	.	-	0	gene_name 98057586|if5; gene_id MSTRG.17762; transcript_id MSTRG.17762.2;
chr5	transdecoder	CDS	80506143	80506224	.	-	0	gene_name 98057586|if5; gene_id MSTRG.17762; transcript_id MSTRG.17762.3;
chr5	transdecoder	exon	80506143	80506224	.	-	.	gene_name 98057586|if5; gene_id MSTRG.17762; transcript_id MSTRG.17762.1;
chr5	transdecoder	exon	80506143	80506224	.	-	.	gene_name 98057586|if5; gene_id MSTRG.17762; transcript_id MSTRG.17762.2;
chr5	transdecoder	exon	80506143	80506224	.	-	.	gene_name 98057586|if5; gene_id MSTRG.17762; transcript_id MSTRG.17762.3;
chr5	transdecoder	CDS	80506266	80506337	.	-	0	gene_name 98057586|if5; gene_id MSTRG.17762; transcript_id MSTRG.17762.1;
chr5	transdecoder	CDS	80506266	80506337	.	-	0	gene_name 98057586|if5; gene_id MSTRG.17762; transcript_id MSTRG.17762.2;
chr5	transdecoder	CDS	80506266	80506337	.	-	0	gene_name 98057586|if5; gene_id MSTRG.17762; transcript_id MSTRG.17762.3;
chr5	transdecoder	exon	80506266	80506479	.	-	.	gene_name 98057586|if5; gene_id MSTRG.17762; transcript_id MSTRG.17762.1;
chr5	transdecoder	exon	80506266	80506479	.	-	.	gene_name 98057586|if5; gene_id MSTRG.17762; transcript_id MSTRG.17762.2;
chr5	transdecoder	exon	80506266	80506479	.	-	.	gene_name 98057586|if5; gene_id MSTRG.17762; transcript_id MSTRG.17762.3;
chr5	transdecoder	five_prime_utr	80506338	80506479	.	-	.	gene_name 98057586|if5; gene_id MSTRG.17762; transcript_id MSTRG.17762.1;
chr5	transdecoder	five_prime_utr	80506338	80506479	.	-	.	gene_name 98057586|if5; gene_id MSTRG.17762; transcript_id MSTRG.17762.2;
chr5	transdecoder	five_prime_utr	80506338	80506479	.	-	.	gene_name 98057586|if5; gene_id MSTRG.17762; transcript_id MSTRG.17762.3;
chr5	transdecoder	exon	80507595	80507678	.	-	.	gene_name 98057586|if5; gene_id MSTRG.17762; transcript_id MSTRG.17762.3;
chr5	transdecoder	five_prime_utr	80507595	80507678	.	-	.	gene_name 98057586|if5; gene_id MSTRG.17762; transcript_id MSTRG.17762.3;
chr5	transdecoder	exon	80507595	80507683	.	-	.	gene_name 98057586|if5; gene_id MSTRG.17762; transcript_id MSTRG.17762.2;
chr5	transdecoder	five_prime_utr	80507595	80507683	.	-	.	gene_name 98057586|if5; gene_id MSTRG.17762; transcript_id MSTRG.17762.2;
chr5	transdecoder	exon	80507595	80507783	.	-	.	gene_name 98057586|if5; gene_id MSTRG.17762; transcript_id MSTRG.17762.1;
chr5	transdecoder	five_prime_utr	80507595	80507783	.	-	.	gene_name 98057586|if5; gene_id MSTRG.17762; transcript_id MSTRG.17762.1;
chr5	transdecoder	exon	80507727	80507783	.	-	.	gene_name 98057586|if5; gene_id MSTRG.17762; transcript_id MSTRG.17762.2;
chr5	transdecoder	exon	80507727	80507783	.	-	.	gene_name 98057586|if5; gene_id MSTRG.17762; transcript_id MSTRG.17762.3;
chr5	transdecoder	five_prime_utr	80507727	80507783	.	-	.	gene_name 98057586|if5; gene_id MSTRG.17762; transcript_id MSTRG.17762.2;
chr5	transdecoder	five_prime_utr	80507727	80507783	.	-	.	gene_name 98057586|if5; gene_id MSTRG.17762; transcript_id MSTRG.17762.3;
chr5	transdecoder	exon	80507736	80507762	.	+	.	gene_name 98208287|zgpat; gene_id MSTRG.17763; transcript_id MSTRG.17763.1;
chr5	transdecoder	five_prime_utr	80507736	80507762	.	+	.	gene_name 98208287|zgpat; gene_id MSTRG.17763; transcript_id MSTRG.17763.1;
chr5	transdecoder	transcript	80507736	80530603	.	+	.	gene_name 98208287|zgpat; gene_id MSTRG.17763; transcript_id MSTRG.17763.1; gene_biotype protein_coding; Info ORF type:complete (+),score=79.75,sp|Q8N5A5|ZGPAT_HUMAN|25.248|1.21e-32; ref_name 98208287|zgpat; class_code k,=,j; inherit_ref TRUE;
chr5	transdecoder	gene	80507736	80559986	.	+	.	gene_name 98208287|zgpat; gene_id MSTRG.17763; transcript_id NA; gene_biotype protein_coding; Info ORF type:complete (+),score=79.75,sp|Q8N5A5|ZGPAT_HUMAN|25.248|1.21e-32; ref_name 98208287|zgpat; class_code k,=,j; inherit_ref TRUE;
chr5	transdecoder	exon	80512494	80512590	.	+	.	gene_name 98208287|zgpat; gene_id MSTRG.17763; transcript_id MSTRG.17763.2;
chr5	transdecoder	exon	80512494	80512590	.	+	.	gene_name 98208287|zgpat; gene_id MSTRG.17763; transcript_id MSTRG.17763.3;
chr5	transdecoder	five_prime_utr	80512494	80512590	.	+	.	gene_name 98208287|zgpat; gene_id MSTRG.17763; transcript_id MSTRG.17763.2;
chr5	transdecoder	five_prime_utr	80512494	80512590	.	+	.	gene_name 98208287|zgpat; gene_id MSTRG.17763; transcript_id MSTRG.17763.3;
chr5	transdecoder	transcript	80512494	80530603	.	+	.	gene_name 98208287|zgpat; gene_id MSTRG.17763; transcript_id MSTRG.17763.3; gene_biotype protein_coding; Info ORF type:complete (+),score=79.75,sp|Q8N5A5|ZGPAT_HUMAN|25.248|1.21e-32; ref_name 98208287|zgpat; class_code k,=,j; inherit_ref TRUE;
chr5	transdecoder	transcript	80512494	80559986	.	+	.	gene_name 98208287|zgpat; gene_id MSTRG.17763; transcript_id MSTRG.17763.2; gene_biotype protein_coding; Info ORF type:complete (+),score=79.75,sp|Q8N5A5|ZGPAT_HUMAN|25.248|1.21e-32; ref_name 98208287|zgpat; class_code k,=,j; inherit_ref TRUE;
chr5	transdecoder	exon	80517005	80517047	.	+	.	gene_name 98208287|zgpat; gene_id MSTRG.17763; transcript_id MSTRG.17763.3;
chr5	transdecoder	five_prime_utr	80517005	80517047	.	+	.	gene_name 98208287|zgpat; gene_id MSTRG.17763; transcript_id MSTRG.17763.3;
chr5	transdecoder	five_prime_utr	80527067	80527078	.	+	.	gene_name 98208287|zgpat; gene_id MSTRG.17763; transcript_id MSTRG.17763.1;
chr5	transdecoder	exon	80527067	80527267	.	+	.	gene_name 98208287|zgpat; gene_id MSTRG.17763; transcript_id MSTRG.17763.1;
chr5	transdecoder	five_prime_utr	80527075	80527078	.	+	.	gene_name 98208287|zgpat; gene_id MSTRG.17763; transcript_id MSTRG.17763.2;
chr5	transdecoder	five_prime_utr	80527075	80527078	.	+	.	gene_name 98208287|zgpat; gene_id MSTRG.17763; transcript_id MSTRG.17763.3;
chr5	transdecoder	exon	80527075	80527267	.	+	.	gene_name 98208287|zgpat; gene_id MSTRG.17763; transcript_id MSTRG.17763.2;
chr5	transdecoder	exon	80527075	80527267	.	+	.	gene_name 98208287|zgpat; gene_id MSTRG.17763; transcript_id MSTRG.17763.3;
chr5	transdecoder	CDS	80527079	80527267	.	+	0	gene_name 98208287|zgpat; gene_id MSTRG.17763; transcript_id MSTRG.17763.1;
chr5	transdecoder	CDS	80527079	80527267	.	+	0	gene_name 98208287|zgpat; gene_id MSTRG.17763; transcript_id MSTRG.17763.2;
chr5	transdecoder	CDS	80527079	80527267	.	+	0	gene_name 98208287|zgpat; gene_id MSTRG.17763; transcript_id MSTRG.17763.3;
chr5	transdecoder	CDS	80527427	80527585	.	+	0	gene_name 98208287|zgpat; gene_id MSTRG.17763; transcript_id MSTRG.17763.1;
chr5	transdecoder	CDS	80527427	80527585	.	+	0	gene_name 98208287|zgpat; gene_id MSTRG.17763; transcript_id MSTRG.17763.2;
chr5	transdecoder	CDS	80527427	80527585	.	+	0	gene_name 98208287|zgpat; gene_id MSTRG.17763; transcript_id MSTRG.17763.3;
chr5	transdecoder	exon	80527427	80530603	.	+	.	gene_name 98208287|zgpat; gene_id MSTRG.17763; transcript_id MSTRG.17763.1;
chr5	transdecoder	exon	80527427	80530603	.	+	.	gene_name 98208287|zgpat; gene_id MSTRG.17763; transcript_id MSTRG.17763.3;
chr5	transdecoder	exon	80527427	80532012	.	+	.	gene_name 98208287|zgpat; gene_id MSTRG.17763; transcript_id MSTRG.17763.2;
chr5	transdecoder	CDS	80527752	80529086	.	+	0	gene_name 98208287|zgpat; gene_id MSTRG.17763; transcript_id MSTRG.17763.1;
chr5	transdecoder	CDS	80527752	80529086	.	+	0	gene_name 98208287|zgpat; gene_id MSTRG.17763; transcript_id MSTRG.17763.2;
chr5	transdecoder	CDS	80527752	80529086	.	+	0	gene_name 98208287|zgpat; gene_id MSTRG.17763; transcript_id MSTRG.17763.3;
chr5	transdecoder	exon	80530604	80530777	.	+	.	gene_name 98208287|zgpat; gene_id MSTRG.17763; transcript_id MSTRG.17763.4;
chr5	transdecoder	five_prime_utr	80530604	80530777	.	+	.	gene_name 98208287|zgpat; gene_id MSTRG.17763; transcript_id MSTRG.17763.4;
chr5	transdecoder	transcript	80530604	80559986	.	+	.	gene_name 98208287|zgpat; gene_id MSTRG.17763; transcript_id MSTRG.17763.4; gene_biotype protein_coding; Info ORF type:complete (+),score=79.75,sp|Q8N5A5|ZGPAT_HUMAN|25.248|1.21e-32; ref_name 98208287|zgpat; class_code k,=,j; inherit_ref TRUE;
chr5	transdecoder	exon	80530606	80530777	.	+	.	gene_name 98208287|zgpat; gene_id MSTRG.17763; transcript_id MSTRG.17763.5;
chr5	transdecoder	five_prime_utr	80530606	80530777	.	+	.	gene_name 98208287|zgpat; gene_id MSTRG.17763; transcript_id MSTRG.17763.5;
chr5	transdecoder	transcript	80530606	80559986	.	+	.	gene_name 98208287|zgpat; gene_id MSTRG.17763; transcript_id MSTRG.17763.5; gene_biotype protein_coding; Info ORF type:complete (+),score=79.75,sp|Q8N5A5|ZGPAT_HUMAN|25.248|1.21e-32; ref_name 98208287|zgpat; class_code k,=,j; inherit_ref TRUE;
chr5	transdecoder	five_prime_utr	80531879	80531882	.	+	.	gene_name 98208287|zgpat; gene_id MSTRG.17763; transcript_id MSTRG.17763.4;
chr5	transdecoder	five_prime_utr	80531879	80531882	.	+	.	gene_name 98208287|zgpat; gene_id MSTRG.17763; transcript_id MSTRG.17763.5;
chr5	transdecoder	exon	80531879	80532012	.	+	.	gene_name 98208287|zgpat; gene_id MSTRG.17763; transcript_id MSTRG.17763.4;
chr5	transdecoder	exon	80531879	80532012	.	+	.	gene_name 98208287|zgpat; gene_id MSTRG.17763; transcript_id MSTRG.17763.5;
chr5	transdecoder	CDS	80531883	80532012	.	+	0	gene_name 98208287|zgpat; gene_id MSTRG.17763; transcript_id MSTRG.17763.2;
chr5	transdecoder	CDS	80531883	80532012	.	+	0	gene_name 98208287|zgpat; gene_id MSTRG.17763; transcript_id MSTRG.17763.4;
chr5	transdecoder	CDS	80531883	80532012	.	+	0	gene_name 98208287|zgpat; gene_id MSTRG.17763; transcript_id MSTRG.17763.5;
chr5	transdecoder	CDS	80532154	80532247	.	+	2	gene_name 98208287|zgpat; gene_id MSTRG.17763; transcript_id MSTRG.17763.2;
chr5	transdecoder	CDS	80532154	80532247	.	+	2	gene_name 98208287|zgpat; gene_id MSTRG.17763; transcript_id MSTRG.17763.4;
chr5	transdecoder	CDS	80532154	80532247	.	+	2	gene_name 98208287|zgpat; gene_id MSTRG.17763; transcript_id MSTRG.17763.5;
chr5	transdecoder	exon	80532154	80532247	.	+	.	gene_name 98208287|zgpat; gene_id MSTRG.17763; transcript_id MSTRG.17763.2;
chr5	transdecoder	exon	80532154	80532247	.	+	.	gene_name 98208287|zgpat; gene_id MSTRG.17763; transcript_id MSTRG.17763.4;
chr5	transdecoder	exon	80532154	80532247	.	+	.	gene_name 98208287|zgpat; gene_id MSTRG.17763; transcript_id MSTRG.17763.5;
chr5	transdecoder	CDS	80534382	80534546	.	+	1	gene_name 98208287|zgpat; gene_id MSTRG.17763; transcript_id MSTRG.17763.2;
chr5	transdecoder	CDS	80534382	80534546	.	+	1	gene_name 98208287|zgpat; gene_id MSTRG.17763; transcript_id MSTRG.17763.4;
chr5	transdecoder	CDS	80534382	80534546	.	+	1	gene_name 98208287|zgpat; gene_id MSTRG.17763; transcript_id MSTRG.17763.5;
chr5	transdecoder	exon	80534382	80534546	.	+	.	gene_name 98208287|zgpat; gene_id MSTRG.17763; transcript_id MSTRG.17763.2;
chr5	transdecoder	exon	80534382	80534546	.	+	.	gene_name 98208287|zgpat; gene_id MSTRG.17763; transcript_id MSTRG.17763.4;
chr5	transdecoder	exon	80534382	80534546	.	+	.	gene_name 98208287|zgpat; gene_id MSTRG.17763; transcript_id MSTRG.17763.5;
chr5	transdecoder	CDS	80540334	80540517	.	+	1	gene_name 98208287|zgpat; gene_id MSTRG.17763; transcript_id MSTRG.17763.2;
chr5	transdecoder	CDS	80540334	80540517	.	+	1	gene_name 98208287|zgpat; gene_id MSTRG.17763; transcript_id MSTRG.17763.4;
chr5	transdecoder	CDS	80540334	80540517	.	+	1	gene_name 98208287|zgpat; gene_id MSTRG.17763; transcript_id MSTRG.17763.5;
chr5	transdecoder	exon	80540334	80540517	.	+	.	gene_name 98208287|zgpat; gene_id MSTRG.17763; transcript_id MSTRG.17763.2;
chr5	transdecoder	exon	80540334	80540517	.	+	.	gene_name 98208287|zgpat; gene_id MSTRG.17763; transcript_id MSTRG.17763.4;
chr5	transdecoder	exon	80540334	80540517	.	+	.	gene_name 98208287|zgpat; gene_id MSTRG.17763; transcript_id MSTRG.17763.5;
chr5	transdecoder	CDS	80547804	80547947	.	+	0	gene_name 98208287|zgpat; gene_id MSTRG.17763; transcript_id MSTRG.17763.5;
chr5	transdecoder	exon	80547804	80547947	.	+	.	gene_name 98208287|zgpat; gene_id MSTRG.17763; transcript_id MSTRG.17763.5;
chr5	transdecoder	CDS	80547804	80548151	.	+	0	gene_name 98208287|zgpat; gene_id MSTRG.17763; transcript_id MSTRG.17763.2;
chr5	transdecoder	CDS	80547804	80548151	.	+	0	gene_name 98208287|zgpat; gene_id MSTRG.17763; transcript_id MSTRG.17763.4;
chr5	transdecoder	exon	80547804	80548151	.	+	.	gene_name 98208287|zgpat; gene_id MSTRG.17763; transcript_id MSTRG.17763.2;
chr5	transdecoder	exon	80547804	80548151	.	+	.	gene_name 98208287|zgpat; gene_id MSTRG.17763; transcript_id MSTRG.17763.4;
chr5	transdecoder	CDS	80549864	80550036	.	+	0	gene_name 98208287|zgpat; gene_id MSTRG.17763; transcript_id MSTRG.17763.2;
chr5	transdecoder	CDS	80549864	80550036	.	+	0	gene_name 98208287|zgpat; gene_id MSTRG.17763; transcript_id MSTRG.17763.4;
chr5	transdecoder	CDS	80549864	80550036	.	+	0	gene_name 98208287|zgpat; gene_id MSTRG.17763; transcript_id MSTRG.17763.5;
chr5	transdecoder	exon	80549864	80550036	.	+	.	gene_name 98208287|zgpat; gene_id MSTRG.17763; transcript_id MSTRG.17763.2;
chr5	transdecoder	exon	80549864	80550036	.	+	.	gene_name 98208287|zgpat; gene_id MSTRG.17763; transcript_id MSTRG.17763.4;
chr5	transdecoder	exon	80549864	80550036	.	+	.	gene_name 98208287|zgpat; gene_id MSTRG.17763; transcript_id MSTRG.17763.5;
chr5	transdecoder	CDS	80550423	80550528	.	+	1	gene_name 98208287|zgpat; gene_id MSTRG.17763; transcript_id MSTRG.17763.2;
chr5	transdecoder	CDS	80550423	80550528	.	+	1	gene_name 98208287|zgpat; gene_id MSTRG.17763; transcript_id MSTRG.17763.4;
chr5	transdecoder	CDS	80550423	80550528	.	+	1	gene_name 98208287|zgpat; gene_id MSTRG.17763; transcript_id MSTRG.17763.5;
chr5	transdecoder	exon	80550423	80550528	.	+	.	gene_name 98208287|zgpat; gene_id MSTRG.17763; transcript_id MSTRG.17763.2;
chr5	transdecoder	exon	80550423	80550528	.	+	.	gene_name 98208287|zgpat; gene_id MSTRG.17763; transcript_id MSTRG.17763.4;
chr5	transdecoder	exon	80550423	80550528	.	+	.	gene_name 98208287|zgpat; gene_id MSTRG.17763; transcript_id MSTRG.17763.5;
chr5	transdecoder	CDS	80551907	80552084	.	+	0	gene_name 98208287|zgpat; gene_id MSTRG.17763; transcript_id MSTRG.17763.2;
chr5	transdecoder	CDS	80551907	80552084	.	+	0	gene_name 98208287|zgpat; gene_id MSTRG.17763; transcript_id MSTRG.17763.4;
chr5	transdecoder	CDS	80551907	80552084	.	+	0	gene_name 98208287|zgpat; gene_id MSTRG.17763; transcript_id MSTRG.17763.5;
chr5	transdecoder	exon	80551907	80552084	.	+	.	gene_name 98208287|zgpat; gene_id MSTRG.17763; transcript_id MSTRG.17763.2;
chr5	transdecoder	exon	80551907	80552084	.	+	.	gene_name 98208287|zgpat; gene_id MSTRG.17763; transcript_id MSTRG.17763.4;
chr5	transdecoder	exon	80551907	80552084	.	+	.	gene_name 98208287|zgpat; gene_id MSTRG.17763; transcript_id MSTRG.17763.5;
chr5	transdecoder	CDS	80559759	80559892	.	+	2	gene_name 98208287|zgpat; gene_id MSTRG.17763; transcript_id MSTRG.17763.2;
chr5	transdecoder	CDS	80559759	80559892	.	+	2	gene_name 98208287|zgpat; gene_id MSTRG.17763; transcript_id MSTRG.17763.4;
chr5	transdecoder	CDS	80559759	80559892	.	+	2	gene_name 98208287|zgpat; gene_id MSTRG.17763; transcript_id MSTRG.17763.5;
chr5	transdecoder	exon	80559759	80559986	.	+	.	gene_name 98208287|zgpat; gene_id MSTRG.17763; transcript_id MSTRG.17763.2;
chr5	transdecoder	exon	80559759	80559986	.	+	.	gene_name 98208287|zgpat; gene_id MSTRG.17763; transcript_id MSTRG.17763.4;
chr5	transdecoder	exon	80559759	80559986	.	+	.	gene_name 98208287|zgpat; gene_id MSTRG.17763; transcript_id MSTRG.17763.5;
chr5	transdecoder	three_prime_utr	80559893	80559986	.	+	.	gene_name 98208287|zgpat; gene_id MSTRG.17763; transcript_id MSTRG.17763.2;
chr5	transdecoder	three_prime_utr	80559893	80559986	.	+	.	gene_name 98208287|zgpat; gene_id MSTRG.17763; transcript_id MSTRG.17763.4;
chr5	transdecoder	three_prime_utr	80559893	80559986	.	+	.	gene_name 98208287|zgpat; gene_id MSTRG.17763; transcript_id MSTRG.17763.5;
chr5	transdecoder	five_prime_utr	80586069	80586088	.	+	.	gene_name 98112150|pp2ba-4; gene_id MSTRG.17764; transcript_id MSTRG.17764.1;
chr5	transdecoder	exon	80586069	80587516	.	+	.	gene_name 98112150|pp2ba-4; gene_id MSTRG.17764; transcript_id MSTRG.17764.1;
chr5	transdecoder	gene	80586069	80587516	.	+	.	gene_name 98112150|pp2ba-4; gene_id MSTRG.17764; transcript_id NA; gene_biotype protein_coding; Info ORF type:complete (-),score=58.23,sp|Q08209|PP2BA_HUMAN|55.672|0.0; ref_name 98112150|pp2ba-4; class_code =; inherit_ref TRUE;
chr5	transdecoder	transcript	80586069	80587516	.	+	.	gene_name 98112150|pp2ba-4; gene_id MSTRG.17764; transcript_id MSTRG.17764.1; gene_biotype protein_coding; Info ORF type:complete (-),score=58.23,sp|Q08209|PP2BA_HUMAN|55.672|0.0; ref_name 98112150|pp2ba-4; class_code =; inherit_ref TRUE;
chr5	transdecoder	CDS	80586089	80587507	.	+	0	gene_name 98112150|pp2ba-4; gene_id MSTRG.17764; transcript_id MSTRG.17764.1;
chr5	transdecoder	three_prime_utr	80587508	80587516	.	+	.	gene_name 98112150|pp2ba-4; gene_id MSTRG.17764; transcript_id MSTRG.17764.1;
chr5	transdecoder	three_prime_utr	80632810	80632983	.	-	.	gene_name 98201453|gp139-11; gene_id 98201453|gp139-11; transcript_id 98201453|gp139-11.1;
chr5	transdecoder	exon	80632810	80633638	.	-	.	gene_name 98201453|gp139-11; gene_id 98201453|gp139-11; transcript_id 98201453|gp139-11.1;
chr5	transdecoder	gene	80632810	80633638	.	-	.	gene_name 98201453|gp139-11; gene_id 98201453|gp139-11; transcript_id NA; gene_biotype protein_coding; Info ORF type:complete (+),score=13.27,sp|Q6DWJ6|GP139_HUMAN|23.077|2.89e-05; ref_name 98201453|gp139-11; class_code =; inherit_ref TRUE;
chr5	transdecoder	transcript	80632810	80633638	.	-	.	gene_name 98201453|gp139-11; gene_id 98201453|gp139-11; transcript_id 98201453|gp139-11.1; gene_biotype protein_coding; Info ORF type:complete (+),score=13.27,sp|Q6DWJ6|GP139_HUMAN|23.077|2.89e-05; ref_name 98201453|gp139-11; class_code =; inherit_ref TRUE;
chr5	transdecoder	three_prime_utr	80632811	80632983	.	-	.	gene_name 98309016|gp139-39; gene_id MSTRG.17765; transcript_id MSTRG.17765.1;
chr5	transdecoder	exon	80632811	80633631	.	-	.	gene_name 98309016|gp139-39; gene_id MSTRG.17765; transcript_id MSTRG.17765.1;
chr5	transdecoder	gene	80632811	80638721	.	-	.	gene_name 98309016|gp139-39; gene_id MSTRG.17765; transcript_id NA; gene_biotype protein_coding; Info ORF type:complete (+),score=13.27,sp|Q6DWJ6|GP139_HUMAN|23.077|2.89e-05; ref_name 98201453|gp139-11; class_code o; inherit_ref FALSE;
chr5	transdecoder	transcript	80632811	80638721	.	-	.	gene_name 98309016|gp139-39; gene_id MSTRG.17765; transcript_id MSTRG.17765.1; gene_biotype protein_coding; Info ORF type:complete (+),score=13.27,sp|Q6DWJ6|GP139_HUMAN|23.077|2.89e-05; ref_name 98201453|gp139-11; class_code o; inherit_ref FALSE;
chr5	transdecoder	CDS	80632984	80633583	.	-	0	gene_name 98201453|gp139-11; gene_id 98201453|gp139-11; transcript_id 98201453|gp139-11.1;
chr5	transdecoder	CDS	80632984	80633583	.	-	0	gene_name 98309016|gp139-39; gene_id MSTRG.17765; transcript_id MSTRG.17765.1;
chr5	transdecoder	five_prime_utr	80633584	80633631	.	-	.	gene_name 98309016|gp139-39; gene_id MSTRG.17765; transcript_id MSTRG.17765.1;
chr5	transdecoder	five_prime_utr	80633584	80633638	.	-	.	gene_name 98201453|gp139-11; gene_id 98201453|gp139-11; transcript_id 98201453|gp139-11.1;
chr5	transdecoder	exon	80638667	80638721	.	-	.	gene_name 98309016|gp139-39; gene_id MSTRG.17765; transcript_id MSTRG.17765.1;
chr5	transdecoder	five_prime_utr	80638667	80638721	.	-	.	gene_name 98309016|gp139-39; gene_id MSTRG.17765; transcript_id MSTRG.17765.1;
chr5	StringTie	exon	80660526	80660863	.	+	.	gene_name 98309017|unknown-20157; gene_id MSTRG.17766; transcript_id MSTRG.17766.1;
chr5	StringTie	transcript	80660526	80660863	.	+	.	gene_name 98309017|unknown-20157; gene_id MSTRG.17766; transcript_id MSTRG.17766.1; gene_biotype non-coding; Info NA; ref_name -; class_code u; inherit_ref FALSE;
chr5	transdecoder	exon	80702217	80702926	.	-	.	gene_name 98204443|tisb-10; gene_id MSTRG.17767; transcript_id MSTRG.17767.1;
chr5	transdecoder	three_prime_utr	80702217	80702926	.	-	.	gene_name 98204443|tisb-10; gene_id MSTRG.17767; transcript_id MSTRG.17767.1;
chr5	transdecoder	gene	80702217	80706178	.	-	.	gene_name 98204443|tisb-10; gene_id MSTRG.17767; transcript_id NA; gene_biotype protein_coding; Info ORF type:complete (+),score=30.51,sp|Q07352|TISB_HUMAN|36.082|1.02e-13; ref_name 98204443|tisb-10; class_code k; inherit_ref TRUE;
chr5	transdecoder	transcript	80702217	80706178	.	-	.	gene_name 98204443|tisb-10; gene_id MSTRG.17767; transcript_id MSTRG.17767.1; gene_biotype protein_coding; Info ORF type:complete (+),score=30.51,sp|Q07352|TISB_HUMAN|36.082|1.02e-13; ref_name 98204443|tisb-10; class_code k; inherit_ref TRUE;
chr5	transdecoder	three_prime_utr	80705359	80705376	.	-	.	gene_name 98204443|tisb-10; gene_id MSTRG.17767; transcript_id MSTRG.17767.1;
chr5	transdecoder	exon	80705359	80706178	.	-	.	gene_name 98204443|tisb-10; gene_id MSTRG.17767; transcript_id MSTRG.17767.1;
chr5	transdecoder	three_prime_utr	80705375	80705376	.	-	.	gene_name 98204443|tisb-10; gene_id MSTRG.17767; transcript_id MSTRG.17767.2;
chr5	transdecoder	exon	80705375	80705958	.	-	.	gene_name 98204443|tisb-10; gene_id MSTRG.17767; transcript_id MSTRG.17767.2;
chr5	transdecoder	transcript	80705375	80706178	.	-	.	gene_name 98204443|tisb-10; gene_id MSTRG.17767; transcript_id MSTRG.17767.2; gene_biotype protein_coding; Info ORF type:complete (+),score=30.51,sp|Q07352|TISB_HUMAN|36.082|1.02e-13; ref_name 98204443|tisb-10; class_code k; inherit_ref TRUE;
chr5	transdecoder	CDS	80705377	80705910	.	-	0	gene_name 98204443|tisb-10; gene_id MSTRG.17767; transcript_id MSTRG.17767.1;
chr5	transdecoder	CDS	80705377	80705910	.	-	0	gene_name 98204443|tisb-10; gene_id MSTRG.17767; transcript_id MSTRG.17767.2;
chr5	transdecoder	five_prime_utr	80705911	80705958	.	-	.	gene_name 98204443|tisb-10; gene_id MSTRG.17767; transcript_id MSTRG.17767.2;
chr5	transdecoder	five_prime_utr	80705911	80706178	.	-	.	gene_name 98204443|tisb-10; gene_id MSTRG.17767; transcript_id MSTRG.17767.1;
chr5	transdecoder	exon	80706001	80706178	.	-	.	gene_name 98204443|tisb-10; gene_id MSTRG.17767; transcript_id MSTRG.17767.2;
chr5	transdecoder	five_prime_utr	80706001	80706178	.	-	.	gene_name 98204443|tisb-10; gene_id MSTRG.17767; transcript_id MSTRG.17767.2;
chr5	StringTie	exon	80707166	80708111	.	.	.	gene_name 98105997|unknown-2130; gene_id MSTRG.17768; transcript_id MSTRG.17768.1;
chr5	StringTie	transcript	80707166	80708111	.	.	.	gene_name 98105997|unknown-2130; gene_id MSTRG.17768; transcript_id MSTRG.17768.1; gene_biotype non-coding; Info NA; ref_name 98105997|unknown-2130; class_code k; inherit_ref TRUE;
chr5	StringTie	exon	80708968	80709542	.	.	.	gene_name 98309018|unknown-20158; gene_id MSTRG.17769; transcript_id MSTRG.17769.1;
chr5	StringTie	transcript	80708968	80709542	.	.	.	gene_name 98309018|unknown-20158; gene_id MSTRG.17769; transcript_id MSTRG.17769.1; gene_biotype non-coding; Info NA; ref_name -; class_code u; inherit_ref FALSE;
chr5	StringTie	exon	80709969	80710594	.	.	.	gene_name 98309019|unknown-20159; gene_id MSTRG.17770; transcript_id MSTRG.17770.1;
chr5	StringTie	transcript	80709969	80710594	.	.	.	gene_name 98309019|unknown-20159; gene_id MSTRG.17770; transcript_id MSTRG.17770.1; gene_biotype non-coding; Info NA; ref_name -; class_code u; inherit_ref FALSE;
chr5	transdecoder	three_prime_utr	80715441	80715582	.	-	.	gene_name 98205227|unknown-12529; gene_id MSTRG.17771; transcript_id MSTRG.17771.1;
chr5	transdecoder	exon	80715441	80715677	.	-	.	gene_name 98205227|unknown-12529; gene_id MSTRG.17771; transcript_id MSTRG.17771.1;
chr5	transdecoder	gene	80715441	80724382	.	-	.	gene_name 98205227|unknown-12529; gene_id MSTRG.17771; transcript_id NA; gene_biotype protein_coding; Info ORF type:complete (+),score=232.29; ref_name 98205227|unknown-12529; class_code k,=; inherit_ref TRUE;
chr5	transdecoder	transcript	80715441	80724382	.	-	.	gene_name 98205227|unknown-12529; gene_id MSTRG.17771; transcript_id MSTRG.17771.1; gene_biotype protein_coding; Info ORF type:complete (+),score=232.29; ref_name 98205227|unknown-12529; class_code k,=; inherit_ref TRUE;
chr5	transdecoder	exon	80715451	80715499	.	-	.	gene_name 98205227|unknown-12529; gene_id MSTRG.17771; transcript_id MSTRG.17771.2;
chr5	transdecoder	three_prime_utr	80715451	80715499	.	-	.	gene_name 98205227|unknown-12529; gene_id MSTRG.17771; transcript_id MSTRG.17771.2;
chr5	transdecoder	transcript	80715451	80724382	.	-	.	gene_name 98205227|unknown-12529; gene_id MSTRG.17771; transcript_id MSTRG.17771.2; gene_biotype protein_coding; Info ORF type:complete (+),score=232.29; ref_name 98205227|unknown-12529; class_code k,=; inherit_ref TRUE;
chr5	transdecoder	three_prime_utr	80715543	80715582	.	-	.	gene_name 98205227|unknown-12529; gene_id MSTRG.17771; transcript_id MSTRG.17771.2;
chr5	transdecoder	exon	80715543	80715677	.	-	.	gene_name 98205227|unknown-12529; gene_id MSTRG.17771; transcript_id MSTRG.17771.2;
chr5	transdecoder	CDS	80715583	80715677	.	-	2	gene_name 98205227|unknown-12529; gene_id MSTRG.17771; transcript_id MSTRG.17771.1;
chr5	transdecoder	CDS	80715583	80715677	.	-	2	gene_name 98205227|unknown-12529; gene_id MSTRG.17771; transcript_id MSTRG.17771.2;
chr5	transdecoder	CDS	80715723	80719384	.	-	1	gene_name 98205227|unknown-12529; gene_id MSTRG.17771; transcript_id MSTRG.17771.1;
chr5	transdecoder	CDS	80715723	80719384	.	-	1	gene_name 98205227|unknown-12529; gene_id MSTRG.17771; transcript_id MSTRG.17771.2;
chr5	transdecoder	exon	80715723	80719384	.	-	.	gene_name 98205227|unknown-12529; gene_id MSTRG.17771; transcript_id MSTRG.17771.1;
chr5	transdecoder	exon	80715723	80719384	.	-	.	gene_name 98205227|unknown-12529; gene_id MSTRG.17771; transcript_id MSTRG.17771.2;
chr5	transdecoder	CDS	80719804	80719937	.	-	0	gene_name 98205227|unknown-12529; gene_id MSTRG.17771; transcript_id MSTRG.17771.1;
chr5	transdecoder	CDS	80719804	80719937	.	-	0	gene_name 98205227|unknown-12529; gene_id MSTRG.17771; transcript_id MSTRG.17771.2;
chr5	transdecoder	exon	80719804	80719940	.	-	.	gene_name 98205227|unknown-12529; gene_id MSTRG.17771; transcript_id MSTRG.17771.1;
chr5	transdecoder	exon	80719804	80719940	.	-	.	gene_name 98205227|unknown-12529; gene_id MSTRG.17771; transcript_id MSTRG.17771.2;
chr5	transdecoder	five_prime_utr	80719938	80719940	.	-	.	gene_name 98205227|unknown-12529; gene_id MSTRG.17771; transcript_id MSTRG.17771.1;
chr5	transdecoder	five_prime_utr	80719938	80719940	.	-	.	gene_name 98205227|unknown-12529; gene_id MSTRG.17771; transcript_id MSTRG.17771.2;
chr5	transdecoder	exon	80724303	80724382	.	-	.	gene_name 98205227|unknown-12529; gene_id MSTRG.17771; transcript_id MSTRG.17771.1;
chr5	transdecoder	exon	80724303	80724382	.	-	.	gene_name 98205227|unknown-12529; gene_id MSTRG.17771; transcript_id MSTRG.17771.2;
chr5	transdecoder	five_prime_utr	80724303	80724382	.	-	.	gene_name 98205227|unknown-12529; gene_id MSTRG.17771; transcript_id MSTRG.17771.1;
chr5	transdecoder	five_prime_utr	80724303	80724382	.	-	.	gene_name 98205227|unknown-12529; gene_id MSTRG.17771; transcript_id MSTRG.17771.2;
chr5	transdecoder	exon	80738440	80738482	.	-	.	gene_name 98202883|pi4ka-2; gene_id MSTRG.17772; transcript_id MSTRG.17772.1;
chr5	transdecoder	three_prime_utr	80738440	80738482	.	-	.	gene_name 98202883|pi4ka-2; gene_id MSTRG.17772; transcript_id MSTRG.17772.1;
chr5	transdecoder	gene	80738440	80814273	.	-	.	gene_name 98202883|pi4ka-2; gene_id MSTRG.17772; transcript_id NA; gene_biotype protein_coding; Info ORF type:complete (+),score=358.85,sp|P42356|PI4KA_HUMAN|41.439|0.0; ref_name 98202883|pi4ka-2; class_code j,=; inherit_ref TRUE;
chr5	transdecoder	transcript	80738440	80814273	.	-	.	gene_name 98202883|pi4ka-2; gene_id MSTRG.17772; transcript_id MSTRG.17772.1; gene_biotype protein_coding; Info ORF type:complete (+),score=358.85,sp|P42356|PI4KA_HUMAN|41.439|0.0; ref_name 98202883|pi4ka-2; class_code j,=; inherit_ref TRUE;
chr5	transdecoder	three_prime_utr	80738742	80738939	.	-	.	gene_name 98202883|pi4ka-2; gene_id MSTRG.17772; transcript_id MSTRG.17772.2;
chr5	transdecoder	exon	80738742	80738991	.	-	.	gene_name 98202883|pi4ka-2; gene_id MSTRG.17772; transcript_id MSTRG.17772.2;
chr5	transdecoder	transcript	80738742	80795478	.	-	.	gene_name 98202883|pi4ka-2; gene_id MSTRG.17772; transcript_id MSTRG.17772.2; gene_biotype protein_coding; Info ORF type:complete (+),score=358.85,sp|P42356|PI4KA_HUMAN|41.439|0.0; ref_name 98202883|pi4ka-2; class_code j,=; inherit_ref TRUE;
chr5	transdecoder	three_prime_utr	80738812	80738939	.	-	.	gene_name 98202883|pi4ka-2; gene_id MSTRG.17772; transcript_id MSTRG.17772.3;
chr5	transdecoder	exon	80738812	80738991	.	-	.	gene_name 98202883|pi4ka-2; gene_id MSTRG.17772; transcript_id MSTRG.17772.3;
chr5	transdecoder	transcript	80738812	80795478	.	-	.	gene_name 98202883|pi4ka-2; gene_id MSTRG.17772; transcript_id MSTRG.17772.3; gene_biotype protein_coding; Info ORF type:complete (+),score=358.85,sp|P42356|PI4KA_HUMAN|41.439|0.0; ref_name 98202883|pi4ka-2; class_code j,=; inherit_ref TRUE;
chr5	transdecoder	three_prime_utr	80738814	80738939	.	-	.	gene_name 98202883|pi4ka-2; gene_id MSTRG.17772; transcript_id MSTRG.17772.4;
chr5	transdecoder	exon	80738814	80738991	.	-	.	gene_name 98202883|pi4ka-2; gene_id MSTRG.17772; transcript_id MSTRG.17772.4;
chr5	transdecoder	transcript	80738814	80785678	.	-	.	gene_name 98202883|pi4ka-2; gene_id MSTRG.17772; transcript_id MSTRG.17772.4; gene_biotype protein_coding; Info ORF type:complete (+),score=358.85,sp|P42356|PI4KA_HUMAN|41.439|0.0; ref_name 98202883|pi4ka-2; class_code j,=; inherit_ref TRUE;
chr5	transdecoder	three_prime_utr	80738817	80738939	.	-	.	gene_name 98202883|pi4ka-2; gene_id MSTRG.17772; transcript_id MSTRG.17772.5;
chr5	transdecoder	three_prime_utr	80738817	80738939	.	-	.	gene_name 98202883|pi4ka-2; gene_id MSTRG.17772; transcript_id MSTRG.17772.6;
chr5	transdecoder	exon	80738817	80738991	.	-	.	gene_name 98202883|pi4ka-2; gene_id MSTRG.17772; transcript_id MSTRG.17772.5;
chr5	transdecoder	exon	80738817	80738991	.	-	.	gene_name 98202883|pi4ka-2; gene_id MSTRG.17772; transcript_id MSTRG.17772.6;
chr5	transdecoder	transcript	80738817	80814273	.	-	.	gene_name 98202883|pi4ka-2; gene_id MSTRG.17772; transcript_id MSTRG.17772.5; gene_biotype protein_coding; Info ORF type:complete (+),score=358.85,sp|P42356|PI4KA_HUMAN|41.439|0.0; ref_name 98202883|pi4ka-2; class_code j,=; inherit_ref TRUE;
chr5	transdecoder	transcript	80738817	80814273	.	-	.	gene_name 98202883|pi4ka-2; gene_id MSTRG.17772; transcript_id MSTRG.17772.6; gene_biotype protein_coding; Info ORF type:complete (+),score=358.85,sp|P42356|PI4KA_HUMAN|41.439|0.0; ref_name 98202883|pi4ka-2; class_code j,=; inherit_ref TRUE;
chr5	transdecoder	three_prime_utr	80738828	80738939	.	-	.	gene_name 98202883|pi4ka-2; gene_id MSTRG.17772; transcript_id MSTRG.17772.7;
chr5	transdecoder	three_prime_utr	80738828	80738939	.	-	.	gene_name 98202883|pi4ka-2; gene_id MSTRG.17772; transcript_id MSTRG.17772.8;
chr5	transdecoder	three_prime_utr	80738828	80738939	.	-	.	gene_name 98202883|pi4ka-2; gene_id MSTRG.17772; transcript_id MSTRG.17772.9;
chr5	transdecoder	exon	80738828	80738991	.	-	.	gene_name 98202883|pi4ka-2; gene_id MSTRG.17772; transcript_id MSTRG.17772.7;
chr5	transdecoder	exon	80738828	80738991	.	-	.	gene_name 98202883|pi4ka-2; gene_id MSTRG.17772; transcript_id MSTRG.17772.8;
chr5	transdecoder	exon	80738828	80738991	.	-	.	gene_name 98202883|pi4ka-2; gene_id MSTRG.17772; transcript_id MSTRG.17772.9;
chr5	transdecoder	transcript	80738828	80785678	.	-	.	gene_name 98202883|pi4ka-2; gene_id MSTRG.17772; transcript_id MSTRG.17772.8; gene_biotype protein_coding; Info ORF type:complete (+),score=358.85,sp|P42356|PI4KA_HUMAN|41.439|0.0; ref_name 98202883|pi4ka-2; class_code j,=; inherit_ref TRUE;
chr5	transdecoder	transcript	80738828	80785678	.	-	.	gene_name 98202883|pi4ka-2; gene_id MSTRG.17772; transcript_id MSTRG.17772.9; gene_biotype protein_coding; Info ORF type:complete (+),score=358.85,sp|P42356|PI4KA_HUMAN|41.439|0.0; ref_name 98202883|pi4ka-2; class_code j,=; inherit_ref TRUE;
chr5	transdecoder	transcript	80738828	80791722	.	-	.	gene_name 98202883|pi4ka-2; gene_id MSTRG.17772; transcript_id MSTRG.17772.7; gene_biotype protein_coding; Info ORF type:complete (+),score=358.85,sp|P42356|PI4KA_HUMAN|41.439|0.0; ref_name 98202883|pi4ka-2; class_code j,=; inherit_ref TRUE;
chr5	transdecoder	three_prime_utr	80738841	80738939	.	-	.	gene_name 98202883|pi4ka-2; gene_id MSTRG.17772; transcript_id MSTRG.17772.10;
chr5	transdecoder	three_prime_utr	80738841	80738939	.	-	.	gene_name 98202883|pi4ka-2; gene_id MSTRG.17772; transcript_id MSTRG.17772.11;
chr5	transdecoder	three_prime_utr	80738841	80738939	.	-	.	gene_name 98202883|pi4ka-2; gene_id MSTRG.17772; transcript_id MSTRG.17772.12;
chr5	transdecoder	exon	80738841	80738991	.	-	.	gene_name 98202883|pi4ka-2; gene_id MSTRG.17772; transcript_id MSTRG.17772.10;
chr5	transdecoder	exon	80738841	80738991	.	-	.	gene_name 98202883|pi4ka-2; gene_id MSTRG.17772; transcript_id MSTRG.17772.11;
chr5	transdecoder	exon	80738841	80738991	.	-	.	gene_name 98202883|pi4ka-2; gene_id MSTRG.17772; transcript_id MSTRG.17772.12;
chr5	transdecoder	transcript	80738841	80814273	.	-	.	gene_name 98202883|pi4ka-2; gene_id MSTRG.17772; transcript_id MSTRG.17772.10; gene_biotype protein_coding; Info ORF type:complete (+),score=358.85,sp|P42356|PI4KA_HUMAN|41.439|0.0; ref_name 98202883|pi4ka-2; class_code j,=; inherit_ref TRUE;
chr5	transdecoder	transcript	80738841	80814273	.	-	.	gene_name 98202883|pi4ka-2; gene_id MSTRG.17772; transcript_id MSTRG.17772.11; gene_biotype protein_coding; Info ORF type:complete (+),score=358.85,sp|P42356|PI4KA_HUMAN|41.439|0.0; ref_name 98202883|pi4ka-2; class_code j,=; inherit_ref TRUE;
chr5	transdecoder	transcript	80738841	80814273	.	-	.	gene_name 98202883|pi4ka-2; gene_id MSTRG.17772; transcript_id MSTRG.17772.12; gene_biotype protein_coding; Info ORF type:complete (+),score=358.85,sp|P42356|PI4KA_HUMAN|41.439|0.0; ref_name 98202883|pi4ka-2; class_code j,=; inherit_ref TRUE;
chr5	transdecoder	three_prime_utr	80738907	80738939	.	-	.	gene_name 98202883|pi4ka-2; gene_id MSTRG.17772; transcript_id MSTRG.17772.1;
chr5	transdecoder	exon	80738907	80738991	.	-	.	gene_name 98202883|pi4ka-2; gene_id MSTRG.17772; transcript_id MSTRG.17772.1;
chr5	transdecoder	CDS	80738940	80738991	.	-	1	gene_name 98202883|pi4ka-2; gene_id MSTRG.17772; transcript_id MSTRG.17772.1;
chr5	transdecoder	CDS	80738940	80738991	.	-	1	gene_name 98202883|pi4ka-2; gene_id MSTRG.17772; transcript_id MSTRG.17772.10;
chr5	transdecoder	CDS	80738940	80738991	.	-	1	gene_name 98202883|pi4ka-2; gene_id MSTRG.17772; transcript_id MSTRG.17772.11;
chr5	transdecoder	CDS	80738940	80738991	.	-	1	gene_name 98202883|pi4ka-2; gene_id MSTRG.17772; transcript_id MSTRG.17772.12;
chr5	transdecoder	CDS	80738940	80738991	.	-	1	gene_name 98202883|pi4ka-2; gene_id MSTRG.17772; transcript_id MSTRG.17772.2;
chr5	transdecoder	CDS	80738940	80738991	.	-	1	gene_name 98202883|pi4ka-2; gene_id MSTRG.17772; transcript_id MSTRG.17772.3;
chr5	transdecoder	CDS	80738940	80738991	.	-	1	gene_name 98202883|pi4ka-2; gene_id MSTRG.17772; transcript_id MSTRG.17772.4;
chr5	transdecoder	CDS	80738940	80738991	.	-	1	gene_name 98202883|pi4ka-2; gene_id MSTRG.17772; transcript_id MSTRG.17772.5;
chr5	transdecoder	CDS	80738940	80738991	.	-	1	gene_name 98202883|pi4ka-2; gene_id MSTRG.17772; transcript_id MSTRG.17772.6;
chr5	transdecoder	CDS	80738940	80738991	.	-	1	gene_name 98202883|pi4ka-2; gene_id MSTRG.17772; transcript_id MSTRG.17772.7;
chr5	transdecoder	CDS	80738940	80738991	.	-	1	gene_name 98202883|pi4ka-2; gene_id MSTRG.17772; transcript_id MSTRG.17772.8;
chr5	transdecoder	CDS	80738940	80738991	.	-	1	gene_name 98202883|pi4ka-2; gene_id MSTRG.17772; transcript_id MSTRG.17772.9;
chr5	transdecoder	CDS	80739037	80739120	.	-	1	gene_name 98202883|pi4ka-2; gene_id MSTRG.17772; transcript_id MSTRG.17772.1;
chr5	transdecoder	CDS	80739037	80739120	.	-	1	gene_name 98202883|pi4ka-2; gene_id MSTRG.17772; transcript_id MSTRG.17772.10;
chr5	transdecoder	CDS	80739037	80739120	.	-	1	gene_name 98202883|pi4ka-2; gene_id MSTRG.17772; transcript_id MSTRG.17772.11;
chr5	transdecoder	CDS	80739037	80739120	.	-	1	gene_name 98202883|pi4ka-2; gene_id MSTRG.17772; transcript_id MSTRG.17772.12;
chr5	transdecoder	CDS	80739037	80739120	.	-	1	gene_name 98202883|pi4ka-2; gene_id MSTRG.17772; transcript_id MSTRG.17772.2;
chr5	transdecoder	CDS	80739037	80739120	.	-	1	gene_name 98202883|pi4ka-2; gene_id MSTRG.17772; transcript_id MSTRG.17772.3;
chr5	transdecoder	CDS	80739037	80739120	.	-	1	gene_name 98202883|pi4ka-2; gene_id MSTRG.17772; transcript_id MSTRG.17772.5;
chr5	transdecoder	CDS	80739037	80739120	.	-	1	gene_name 98202883|pi4ka-2; gene_id MSTRG.17772; transcript_id MSTRG.17772.6;
chr5	transdecoder	CDS	80739037	80739120	.	-	1	gene_name 98202883|pi4ka-2; gene_id MSTRG.17772; transcript_id MSTRG.17772.8;
chr5	transdecoder	CDS	80739037	80739120	.	-	1	gene_name 98202883|pi4ka-2; gene_id MSTRG.17772; transcript_id MSTRG.17772.9;
chr5	transdecoder	exon	80739037	80739120	.	-	.	gene_name 98202883|pi4ka-2; gene_id MSTRG.17772; transcript_id MSTRG.17772.1;
chr5	transdecoder	exon	80739037	80739120	.	-	.	gene_name 98202883|pi4ka-2; gene_id MSTRG.17772; transcript_id MSTRG.17772.10;
chr5	transdecoder	exon	80739037	80739120	.	-	.	gene_name 98202883|pi4ka-2; gene_id MSTRG.17772; transcript_id MSTRG.17772.11;
chr5	transdecoder	exon	80739037	80739120	.	-	.	gene_name 98202883|pi4ka-2; gene_id MSTRG.17772; transcript_id MSTRG.17772.12;
chr5	transdecoder	exon	80739037	80739120	.	-	.	gene_name 98202883|pi4ka-2; gene_id MSTRG.17772; transcript_id MSTRG.17772.2;
chr5	transdecoder	exon	80739037	80739120	.	-	.	gene_name 98202883|pi4ka-2; gene_id MSTRG.17772; transcript_id MSTRG.17772.3;
chr5	transdecoder	exon	80739037	80739120	.	-	.	gene_name 98202883|pi4ka-2; gene_id MSTRG.17772; transcript_id MSTRG.17772.5;
chr5	transdecoder	exon	80739037	80739120	.	-	.	gene_name 98202883|pi4ka-2; gene_id MSTRG.17772; transcript_id MSTRG.17772.6;
chr5	transdecoder	exon	80739037	80739120	.	-	.	gene_name 98202883|pi4ka-2; gene_id MSTRG.17772; transcript_id MSTRG.17772.8;
chr5	transdecoder	exon	80739037	80739120	.	-	.	gene_name 98202883|pi4ka-2; gene_id MSTRG.17772; transcript_id MSTRG.17772.9;
chr5	transdecoder	CDS	80739779	80739868	.	-	1	gene_name 98202883|pi4ka-2; gene_id MSTRG.17772; transcript_id MSTRG.17772.1;
chr5	transdecoder	CDS	80739779	80739868	.	-	1	gene_name 98202883|pi4ka-2; gene_id MSTRG.17772; transcript_id MSTRG.17772.10;
chr5	transdecoder	CDS	80739779	80739868	.	-	1	gene_name 98202883|pi4ka-2; gene_id MSTRG.17772; transcript_id MSTRG.17772.11;
chr5	transdecoder	CDS	80739779	80739868	.	-	1	gene_name 98202883|pi4ka-2; gene_id MSTRG.17772; transcript_id MSTRG.17772.12;
chr5	transdecoder	CDS	80739779	80739868	.	-	1	gene_name 98202883|pi4ka-2; gene_id MSTRG.17772; transcript_id MSTRG.17772.2;
chr5	transdecoder	CDS	80739779	80739868	.	-	1	gene_name 98202883|pi4ka-2; gene_id MSTRG.17772; transcript_id MSTRG.17772.3;
chr5	transdecoder	CDS	80739779	80739868	.	-	1	gene_name 98202883|pi4ka-2; gene_id MSTRG.17772; transcript_id MSTRG.17772.4;
chr5	transdecoder	CDS	80739779	80739868	.	-	1	gene_name 98202883|pi4ka-2; gene_id MSTRG.17772; transcript_id MSTRG.17772.5;
chr5	transdecoder	CDS	80739779	80739868	.	-	1	gene_name 98202883|pi4ka-2; gene_id MSTRG.17772; transcript_id MSTRG.17772.6;
chr5	transdecoder	CDS	80739779	80739868	.	-	1	gene_name 98202883|pi4ka-2; gene_id MSTRG.17772; transcript_id MSTRG.17772.7;
chr5	transdecoder	CDS	80739779	80739868	.	-	1	gene_name 98202883|pi4ka-2; gene_id MSTRG.17772; transcript_id MSTRG.17772.8;
chr5	transdecoder	CDS	80739779	80739868	.	-	1	gene_name 98202883|pi4ka-2; gene_id MSTRG.17772; transcript_id MSTRG.17772.9;
chr5	transdecoder	exon	80739779	80739868	.	-	.	gene_name 98202883|pi4ka-2; gene_id MSTRG.17772; transcript_id MSTRG.17772.1;
chr5	transdecoder	exon	80739779	80739868	.	-	.	gene_name 98202883|pi4ka-2; gene_id MSTRG.17772; transcript_id MSTRG.17772.10;
chr5	transdecoder	exon	80739779	80739868	.	-	.	gene_name 98202883|pi4ka-2; gene_id MSTRG.17772; transcript_id MSTRG.17772.11;
chr5	transdecoder	exon	80739779	80739868	.	-	.	gene_name 98202883|pi4ka-2; gene_id MSTRG.17772; transcript_id MSTRG.17772.12;
chr5	transdecoder	exon	80739779	80739868	.	-	.	gene_name 98202883|pi4ka-2; gene_id MSTRG.17772; transcript_id MSTRG.17772.2;
chr5	transdecoder	exon	80739779	80739868	.	-	.	gene_name 98202883|pi4ka-2; gene_id MSTRG.17772; transcript_id MSTRG.17772.3;
chr5	transdecoder	exon	80739779	80739868	.	-	.	gene_name 98202883|pi4ka-2; gene_id MSTRG.17772; transcript_id MSTRG.17772.4;
chr5	transdecoder	exon	80739779	80739868	.	-	.	gene_name 98202883|pi4ka-2; gene_id MSTRG.17772; transcript_id MSTRG.17772.5;
chr5	transdecoder	exon	80739779	80739868	.	-	.	gene_name 98202883|pi4ka-2; gene_id MSTRG.17772; transcript_id MSTRG.17772.6;
chr5	transdecoder	exon	80739779	80739868	.	-	.	gene_name 98202883|pi4ka-2; gene_id MSTRG.17772; transcript_id MSTRG.17772.7;
chr5	transdecoder	exon	80739779	80739868	.	-	.	gene_name 98202883|pi4ka-2; gene_id MSTRG.17772; transcript_id MSTRG.17772.8;
chr5	transdecoder	exon	80739779	80739868	.	-	.	gene_name 98202883|pi4ka-2; gene_id MSTRG.17772; transcript_id MSTRG.17772.9;
chr5	transdecoder	CDS	80739912	80740071	.	-	2	gene_name 98202883|pi4ka-2; gene_id MSTRG.17772; transcript_id MSTRG.17772.1;
chr5	transdecoder	CDS	80739912	80740071	.	-	2	gene_name 98202883|pi4ka-2; gene_id MSTRG.17772; transcript_id MSTRG.17772.10;
chr5	transdecoder	CDS	80739912	80740071	.	-	2	gene_name 98202883|pi4ka-2; gene_id MSTRG.17772; transcript_id MSTRG.17772.11;
chr5	transdecoder	CDS	80739912	80740071	.	-	2	gene_name 98202883|pi4ka-2; gene_id MSTRG.17772; transcript_id MSTRG.17772.12;
chr5	transdecoder	CDS	80739912	80740071	.	-	2	gene_name 98202883|pi4ka-2; gene_id MSTRG.17772; transcript_id MSTRG.17772.2;
chr5	transdecoder	CDS	80739912	80740071	.	-	2	gene_name 98202883|pi4ka-2; gene_id MSTRG.17772; transcript_id MSTRG.17772.3;
chr5	transdecoder	CDS	80739912	80740071	.	-	2	gene_name 98202883|pi4ka-2; gene_id MSTRG.17772; transcript_id MSTRG.17772.4;
chr5	transdecoder	CDS	80739912	80740071	.	-	2	gene_name 98202883|pi4ka-2; gene_id MSTRG.17772; transcript_id MSTRG.17772.5;
chr5	transdecoder	CDS	80739912	80740071	.	-	2	gene_name 98202883|pi4ka-2; gene_id MSTRG.17772; transcript_id MSTRG.17772.6;
chr5	transdecoder	CDS	80739912	80740071	.	-	2	gene_name 98202883|pi4ka-2; gene_id MSTRG.17772; transcript_id MSTRG.17772.7;
chr5	transdecoder	CDS	80739912	80740071	.	-	2	gene_name 98202883|pi4ka-2; gene_id MSTRG.17772; transcript_id MSTRG.17772.8;
chr5	transdecoder	CDS	80739912	80740071	.	-	2	gene_name 98202883|pi4ka-2; gene_id MSTRG.17772; transcript_id MSTRG.17772.9;
chr5	transdecoder	exon	80739912	80740071	.	-	.	gene_name 98202883|pi4ka-2; gene_id MSTRG.17772; transcript_id MSTRG.17772.1;
chr5	transdecoder	exon	80739912	80740071	.	-	.	gene_name 98202883|pi4ka-2; gene_id MSTRG.17772; transcript_id MSTRG.17772.10;
chr5	transdecoder	exon	80739912	80740071	.	-	.	gene_name 98202883|pi4ka-2; gene_id MSTRG.17772; transcript_id MSTRG.17772.11;
chr5	transdecoder	exon	80739912	80740071	.	-	.	gene_name 98202883|pi4ka-2; gene_id MSTRG.17772; transcript_id MSTRG.17772.12;
chr5	transdecoder	exon	80739912	80740071	.	-	.	gene_name 98202883|pi4ka-2; gene_id MSTRG.17772; transcript_id MSTRG.17772.2;
chr5	transdecoder	exon	80739912	80740071	.	-	.	gene_name 98202883|pi4ka-2; gene_id MSTRG.17772; transcript_id MSTRG.17772.3;
chr5	transdecoder	exon	80739912	80740071	.	-	.	gene_name 98202883|pi4ka-2; gene_id MSTRG.17772; transcript_id MSTRG.17772.4;
chr5	transdecoder	exon	80739912	80740071	.	-	.	gene_name 98202883|pi4ka-2; gene_id MSTRG.17772; transcript_id MSTRG.17772.5;
chr5	transdecoder	exon	80739912	80740071	.	-	.	gene_name 98202883|pi4ka-2; gene_id MSTRG.17772; transcript_id MSTRG.17772.6;
chr5	transdecoder	exon	80739912	80740071	.	-	.	gene_name 98202883|pi4ka-2; gene_id MSTRG.17772; transcript_id MSTRG.17772.7;
chr5	transdecoder	exon	80739912	80740071	.	-	.	gene_name 98202883|pi4ka-2; gene_id MSTRG.17772; transcript_id MSTRG.17772.8;
chr5	transdecoder	exon	80739912	80740071	.	-	.	gene_name 98202883|pi4ka-2; gene_id MSTRG.17772; transcript_id MSTRG.17772.9;
chr5	transdecoder	CDS	80740275	80740521	.	-	0	gene_name 98202883|pi4ka-2; gene_id MSTRG.17772; transcript_id MSTRG.17772.1;
chr5	transdecoder	CDS	80740275	80740521	.	-	0	gene_name 98202883|pi4ka-2; gene_id MSTRG.17772; transcript_id MSTRG.17772.10;
chr5	transdecoder	CDS	80740275	80740521	.	-	0	gene_name 98202883|pi4ka-2; gene_id MSTRG.17772; transcript_id MSTRG.17772.11;
chr5	transdecoder	CDS	80740275	80740521	.	-	0	gene_name 98202883|pi4ka-2; gene_id MSTRG.17772; transcript_id MSTRG.17772.12;
chr5	transdecoder	CDS	80740275	80740521	.	-	0	gene_name 98202883|pi4ka-2; gene_id MSTRG.17772; transcript_id MSTRG.17772.2;
chr5	transdecoder	CDS	80740275	80740521	.	-	0	gene_name 98202883|pi4ka-2; gene_id MSTRG.17772; transcript_id MSTRG.17772.3;
chr5	transdecoder	CDS	80740275	80740521	.	-	0	gene_name 98202883|pi4ka-2; gene_id MSTRG.17772; transcript_id MSTRG.17772.4;
chr5	transdecoder	CDS	80740275	80740521	.	-	0	gene_name 98202883|pi4ka-2; gene_id MSTRG.17772; transcript_id MSTRG.17772.5;
chr5	transdecoder	CDS	80740275	80740521	.	-	0	gene_name 98202883|pi4ka-2; gene_id MSTRG.17772; transcript_id MSTRG.17772.6;
chr5	transdecoder	CDS	80740275	80740521	.	-	0	gene_name 98202883|pi4ka-2; gene_id MSTRG.17772; transcript_id MSTRG.17772.7;
chr5	transdecoder	CDS	80740275	80740521	.	-	0	gene_name 98202883|pi4ka-2; gene_id MSTRG.17772; transcript_id MSTRG.17772.8;
chr5	transdecoder	CDS	80740275	80740521	.	-	0	gene_name 98202883|pi4ka-2; gene_id MSTRG.17772; transcript_id MSTRG.17772.9;
chr5	transdecoder	exon	80740275	80740521	.	-	.	gene_name 98202883|pi4ka-2; gene_id MSTRG.17772; transcript_id MSTRG.17772.1;
chr5	transdecoder	exon	80740275	80740521	.	-	.	gene_name 98202883|pi4ka-2; gene_id MSTRG.17772; transcript_id MSTRG.17772.10;
chr5	transdecoder	exon	80740275	80740521	.	-	.	gene_name 98202883|pi4ka-2; gene_id MSTRG.17772; transcript_id MSTRG.17772.11;
chr5	transdecoder	exon	80740275	80740521	.	-	.	gene_name 98202883|pi4ka-2; gene_id MSTRG.17772; transcript_id MSTRG.17772.12;
chr5	transdecoder	exon	80740275	80740521	.	-	.	gene_name 98202883|pi4ka-2; gene_id MSTRG.17772; transcript_id MSTRG.17772.2;
chr5	transdecoder	exon	80740275	80740521	.	-	.	gene_name 98202883|pi4ka-2; gene_id MSTRG.17772; transcript_id MSTRG.17772.3;
chr5	transdecoder	exon	80740275	80740521	.	-	.	gene_name 98202883|pi4ka-2; gene_id MSTRG.17772; transcript_id MSTRG.17772.4;
chr5	transdecoder	exon	80740275	80740521	.	-	.	gene_name 98202883|pi4ka-2; gene_id MSTRG.17772; transcript_id MSTRG.17772.5;
chr5	transdecoder	exon	80740275	80740521	.	-	.	gene_name 98202883|pi4ka-2; gene_id MSTRG.17772; transcript_id MSTRG.17772.6;
chr5	transdecoder	exon	80740275	80740521	.	-	.	gene_name 98202883|pi4ka-2; gene_id MSTRG.17772; transcript_id MSTRG.17772.7;
chr5	transdecoder	exon	80740275	80740521	.	-	.	gene_name 98202883|pi4ka-2; gene_id MSTRG.17772; transcript_id MSTRG.17772.8;
chr5	transdecoder	exon	80740275	80740521	.	-	.	gene_name 98202883|pi4ka-2; gene_id MSTRG.17772; transcript_id MSTRG.17772.9;
chr5	transdecoder	CDS	80740788	80740889	.	-	0	gene_name 98202883|pi4ka-2; gene_id MSTRG.17772; transcript_id MSTRG.17772.7;
chr5	transdecoder	CDS	80740788	80740892	.	-	0	gene_name 98202883|pi4ka-2; gene_id MSTRG.17772; transcript_id MSTRG.17772.1;
chr5	transdecoder	CDS	80740788	80740892	.	-	0	gene_name 98202883|pi4ka-2; gene_id MSTRG.17772; transcript_id MSTRG.17772.10;
chr5	transdecoder	CDS	80740788	80740892	.	-	0	gene_name 98202883|pi4ka-2; gene_id MSTRG.17772; transcript_id MSTRG.17772.11;
chr5	transdecoder	CDS	80740788	80740892	.	-	0	gene_name 98202883|pi4ka-2; gene_id MSTRG.17772; transcript_id MSTRG.17772.12;
chr5	transdecoder	CDS	80740788	80740892	.	-	0	gene_name 98202883|pi4ka-2; gene_id MSTRG.17772; transcript_id MSTRG.17772.2;
chr5	transdecoder	CDS	80740788	80740892	.	-	0	gene_name 98202883|pi4ka-2; gene_id MSTRG.17772; transcript_id MSTRG.17772.3;
chr5	transdecoder	CDS	80740788	80740892	.	-	0	gene_name 98202883|pi4ka-2; gene_id MSTRG.17772; transcript_id MSTRG.17772.4;
chr5	transdecoder	CDS	80740788	80740892	.	-	0	gene_name 98202883|pi4ka-2; gene_id MSTRG.17772; transcript_id MSTRG.17772.5;
chr5	transdecoder	CDS	80740788	80740892	.	-	0	gene_name 98202883|pi4ka-2; gene_id MSTRG.17772; transcript_id MSTRG.17772.6;
chr5	transdecoder	CDS	80740788	80740892	.	-	0	gene_name 98202883|pi4ka-2; gene_id MSTRG.17772; transcript_id MSTRG.17772.8;
chr5	transdecoder	CDS	80740788	80740892	.	-	0	gene_name 98202883|pi4ka-2; gene_id MSTRG.17772; transcript_id MSTRG.17772.9;
chr5	transdecoder	exon	80740788	80740892	.	-	.	gene_name 98202883|pi4ka-2; gene_id MSTRG.17772; transcript_id MSTRG.17772.1;
chr5	transdecoder	exon	80740788	80740892	.	-	.	gene_name 98202883|pi4ka-2; gene_id MSTRG.17772; transcript_id MSTRG.17772.10;
chr5	transdecoder	exon	80740788	80740892	.	-	.	gene_name 98202883|pi4ka-2; gene_id MSTRG.17772; transcript_id MSTRG.17772.11;
chr5	transdecoder	exon	80740788	80740892	.	-	.	gene_name 98202883|pi4ka-2; gene_id MSTRG.17772; transcript_id MSTRG.17772.12;
chr5	transdecoder	exon	80740788	80740892	.	-	.	gene_name 98202883|pi4ka-2; gene_id MSTRG.17772; transcript_id MSTRG.17772.2;
chr5	transdecoder	exon	80740788	80740892	.	-	.	gene_name 98202883|pi4ka-2; gene_id MSTRG.17772; transcript_id MSTRG.17772.3;
chr5	transdecoder	exon	80740788	80740892	.	-	.	gene_name 98202883|pi4ka-2; gene_id MSTRG.17772; transcript_id MSTRG.17772.4;
chr5	transdecoder	exon	80740788	80740892	.	-	.	gene_name 98202883|pi4ka-2; gene_id MSTRG.17772; transcript_id MSTRG.17772.5;
chr5	transdecoder	exon	80740788	80740892	.	-	.	gene_name 98202883|pi4ka-2; gene_id MSTRG.17772; transcript_id MSTRG.17772.6;
chr5	transdecoder	exon	80740788	80740892	.	-	.	gene_name 98202883|pi4ka-2; gene_id MSTRG.17772; transcript_id MSTRG.17772.7;
chr5	transdecoder	exon	80740788	80740892	.	-	.	gene_name 98202883|pi4ka-2; gene_id MSTRG.17772; transcript_id MSTRG.17772.8;
chr5	transdecoder	exon	80740788	80740892	.	-	.	gene_name 98202883|pi4ka-2; gene_id MSTRG.17772; transcript_id MSTRG.17772.9;
chr5	transdecoder	exon	80740959	80740981	.	-	.	gene_name 98202883|pi4ka-2; gene_id MSTRG.17772; transcript_id MSTRG.17772.7;
chr5	transdecoder	CDS	80740959	80741133	.	-	1	gene_name 98202883|pi4ka-2; gene_id MSTRG.17772; transcript_id MSTRG.17772.1;
chr5	transdecoder	CDS	80740959	80741133	.	-	1	gene_name 98202883|pi4ka-2; gene_id MSTRG.17772; transcript_id MSTRG.17772.10;
chr5	transdecoder	CDS	80740959	80741133	.	-	1	gene_name 98202883|pi4ka-2; gene_id MSTRG.17772; transcript_id MSTRG.17772.11;
chr5	transdecoder	CDS	80740959	80741133	.	-	1	gene_name 98202883|pi4ka-2; gene_id MSTRG.17772; transcript_id MSTRG.17772.12;
chr5	transdecoder	CDS	80740959	80741133	.	-	1	gene_name 98202883|pi4ka-2; gene_id MSTRG.17772; transcript_id MSTRG.17772.2;
chr5	transdecoder	CDS	80740959	80741133	.	-	1	gene_name 98202883|pi4ka-2; gene_id MSTRG.17772; transcript_id MSTRG.17772.3;
chr5	transdecoder	CDS	80740959	80741133	.	-	1	gene_name 98202883|pi4ka-2; gene_id MSTRG.17772; transcript_id MSTRG.17772.4;
chr5	transdecoder	CDS	80740959	80741133	.	-	1	gene_name 98202883|pi4ka-2; gene_id MSTRG.17772; transcript_id MSTRG.17772.5;
chr5	transdecoder	CDS	80740959	80741133	.	-	1	gene_name 98202883|pi4ka-2; gene_id MSTRG.17772; transcript_id MSTRG.17772.6;
chr5	transdecoder	CDS	80740959	80741133	.	-	1	gene_name 98202883|pi4ka-2; gene_id MSTRG.17772; transcript_id MSTRG.17772.8;
chr5	transdecoder	CDS	80740959	80741133	.	-	1	gene_name 98202883|pi4ka-2; gene_id MSTRG.17772; transcript_id MSTRG.17772.9;
chr5	transdecoder	exon	80740959	80741133	.	-	.	gene_name 98202883|pi4ka-2; gene_id MSTRG.17772; transcript_id MSTRG.17772.1;
chr5	transdecoder	exon	80740959	80741133	.	-	.	gene_name 98202883|pi4ka-2; gene_id MSTRG.17772; transcript_id MSTRG.17772.10;
chr5	transdecoder	exon	80740959	80741133	.	-	.	gene_name 98202883|pi4ka-2; gene_id MSTRG.17772; transcript_id MSTRG.17772.11;
chr5	transdecoder	exon	80740959	80741133	.	-	.	gene_name 98202883|pi4ka-2; gene_id MSTRG.17772; transcript_id MSTRG.17772.12;
chr5	transdecoder	exon	80740959	80741133	.	-	.	gene_name 98202883|pi4ka-2; gene_id MSTRG.17772; transcript_id MSTRG.17772.2;
chr5	transdecoder	exon	80740959	80741133	.	-	.	gene_name 98202883|pi4ka-2; gene_id MSTRG.17772; transcript_id MSTRG.17772.3;
chr5	transdecoder	exon	80740959	80741133	.	-	.	gene_name 98202883|pi4ka-2; gene_id MSTRG.17772; transcript_id MSTRG.17772.4;
chr5	transdecoder	exon	80740959	80741133	.	-	.	gene_name 98202883|pi4ka-2; gene_id MSTRG.17772; transcript_id MSTRG.17772.5;
chr5	transdecoder	exon	80740959	80741133	.	-	.	gene_name 98202883|pi4ka-2; gene_id MSTRG.17772; transcript_id MSTRG.17772.6;
chr5	transdecoder	exon	80740959	80741133	.	-	.	gene_name 98202883|pi4ka-2; gene_id MSTRG.17772; transcript_id MSTRG.17772.8;
chr5	transdecoder	exon	80740959	80741133	.	-	.	gene_name 98202883|pi4ka-2; gene_id MSTRG.17772; transcript_id MSTRG.17772.9;
chr5	transdecoder	CDS	80740972	80740981	.	-	1	gene_name 98202883|pi4ka-2; gene_id MSTRG.17772; transcript_id MSTRG.17772.7;
chr5	transdecoder	CDS	80751369	80751512	.	-	1	gene_name 98202883|pi4ka-2; gene_id MSTRG.17772; transcript_id MSTRG.17772.1;
chr5	transdecoder	CDS	80751369	80751512	.	-	1	gene_name 98202883|pi4ka-2; gene_id MSTRG.17772; transcript_id MSTRG.17772.10;
chr5	transdecoder	CDS	80751369	80751512	.	-	1	gene_name 98202883|pi4ka-2; gene_id MSTRG.17772; transcript_id MSTRG.17772.11;
chr5	transdecoder	CDS	80751369	80751512	.	-	1	gene_name 98202883|pi4ka-2; gene_id MSTRG.17772; transcript_id MSTRG.17772.12;
chr5	transdecoder	CDS	80751369	80751512	.	-	1	gene_name 98202883|pi4ka-2; gene_id MSTRG.17772; transcript_id MSTRG.17772.2;
chr5	transdecoder	CDS	80751369	80751512	.	-	1	gene_name 98202883|pi4ka-2; gene_id MSTRG.17772; transcript_id MSTRG.17772.3;
chr5	transdecoder	CDS	80751369	80751512	.	-	1	gene_name 98202883|pi4ka-2; gene_id MSTRG.17772; transcript_id MSTRG.17772.4;
chr5	transdecoder	CDS	80751369	80751512	.	-	1	gene_name 98202883|pi4ka-2; gene_id MSTRG.17772; transcript_id MSTRG.17772.5;
chr5	transdecoder	CDS	80751369	80751512	.	-	1	gene_name 98202883|pi4ka-2; gene_id MSTRG.17772; transcript_id MSTRG.17772.6;
chr5	transdecoder	CDS	80751369	80751512	.	-	1	gene_name 98202883|pi4ka-2; gene_id MSTRG.17772; transcript_id MSTRG.17772.8;
chr5	transdecoder	CDS	80751369	80751512	.	-	1	gene_name 98202883|pi4ka-2; gene_id MSTRG.17772; transcript_id MSTRG.17772.9;
chr5	transdecoder	exon	80751369	80751512	.	-	.	gene_name 98202883|pi4ka-2; gene_id MSTRG.17772; transcript_id MSTRG.17772.1;
chr5	transdecoder	exon	80751369	80751512	.	-	.	gene_name 98202883|pi4ka-2; gene_id MSTRG.17772; transcript_id MSTRG.17772.10;
chr5	transdecoder	exon	80751369	80751512	.	-	.	gene_name 98202883|pi4ka-2; gene_id MSTRG.17772; transcript_id MSTRG.17772.11;
chr5	transdecoder	exon	80751369	80751512	.	-	.	gene_name 98202883|pi4ka-2; gene_id MSTRG.17772; transcript_id MSTRG.17772.12;
chr5	transdecoder	exon	80751369	80751512	.	-	.	gene_name 98202883|pi4ka-2; gene_id MSTRG.17772; transcript_id MSTRG.17772.2;
chr5	transdecoder	exon	80751369	80751512	.	-	.	gene_name 98202883|pi4ka-2; gene_id MSTRG.17772; transcript_id MSTRG.17772.3;
chr5	transdecoder	exon	80751369	80751512	.	-	.	gene_name 98202883|pi4ka-2; gene_id MSTRG.17772; transcript_id MSTRG.17772.4;
chr5	transdecoder	exon	80751369	80751512	.	-	.	gene_name 98202883|pi4ka-2; gene_id MSTRG.17772; transcript_id MSTRG.17772.5;
chr5	transdecoder	exon	80751369	80751512	.	-	.	gene_name 98202883|pi4ka-2; gene_id MSTRG.17772; transcript_id MSTRG.17772.6;
chr5	transdecoder	exon	80751369	80751512	.	-	.	gene_name 98202883|pi4ka-2; gene_id MSTRG.17772; transcript_id MSTRG.17772.8;
chr5	transdecoder	exon	80751369	80751512	.	-	.	gene_name 98202883|pi4ka-2; gene_id MSTRG.17772; transcript_id MSTRG.17772.9;
chr5	transdecoder	CDS	80753260	80753389	.	-	2	gene_name 98202883|pi4ka-2; gene_id MSTRG.17772; transcript_id MSTRG.17772.1;
chr5	transdecoder	CDS	80753260	80753389	.	-	2	gene_name 98202883|pi4ka-2; gene_id MSTRG.17772; transcript_id MSTRG.17772.10;
chr5	transdecoder	CDS	80753260	80753389	.	-	2	gene_name 98202883|pi4ka-2; gene_id MSTRG.17772; transcript_id MSTRG.17772.11;
chr5	transdecoder	CDS	80753260	80753389	.	-	2	gene_name 98202883|pi4ka-2; gene_id MSTRG.17772; transcript_id MSTRG.17772.12;
chr5	transdecoder	CDS	80753260	80753389	.	-	2	gene_name 98202883|pi4ka-2; gene_id MSTRG.17772; transcript_id MSTRG.17772.2;
chr5	transdecoder	CDS	80753260	80753389	.	-	2	gene_name 98202883|pi4ka-2; gene_id MSTRG.17772; transcript_id MSTRG.17772.3;
chr5	transdecoder	CDS	80753260	80753389	.	-	2	gene_name 98202883|pi4ka-2; gene_id MSTRG.17772; transcript_id MSTRG.17772.4;
chr5	transdecoder	CDS	80753260	80753389	.	-	2	gene_name 98202883|pi4ka-2; gene_id MSTRG.17772; transcript_id MSTRG.17772.5;
chr5	transdecoder	CDS	80753260	80753389	.	-	2	gene_name 98202883|pi4ka-2; gene_id MSTRG.17772; transcript_id MSTRG.17772.6;
chr5	transdecoder	CDS	80753260	80753389	.	-	2	gene_name 98202883|pi4ka-2; gene_id MSTRG.17772; transcript_id MSTRG.17772.8;
chr5	transdecoder	CDS	80753260	80753389	.	-	2	gene_name 98202883|pi4ka-2; gene_id MSTRG.17772; transcript_id MSTRG.17772.9;
chr5	transdecoder	exon	80753260	80753389	.	-	.	gene_name 98202883|pi4ka-2; gene_id MSTRG.17772; transcript_id MSTRG.17772.1;
chr5	transdecoder	exon	80753260	80753389	.	-	.	gene_name 98202883|pi4ka-2; gene_id MSTRG.17772; transcript_id MSTRG.17772.10;
chr5	transdecoder	exon	80753260	80753389	.	-	.	gene_name 98202883|pi4ka-2; gene_id MSTRG.17772; transcript_id MSTRG.17772.11;
chr5	transdecoder	exon	80753260	80753389	.	-	.	gene_name 98202883|pi4ka-2; gene_id MSTRG.17772; transcript_id MSTRG.17772.12;
chr5	transdecoder	exon	80753260	80753389	.	-	.	gene_name 98202883|pi4ka-2; gene_id MSTRG.17772; transcript_id MSTRG.17772.2;
chr5	transdecoder	exon	80753260	80753389	.	-	.	gene_name 98202883|pi4ka-2; gene_id MSTRG.17772; transcript_id MSTRG.17772.3;
chr5	transdecoder	exon	80753260	80753389	.	-	.	gene_name 98202883|pi4ka-2; gene_id MSTRG.17772; transcript_id MSTRG.17772.4;
chr5	transdecoder	exon	80753260	80753389	.	-	.	gene_name 98202883|pi4ka-2; gene_id MSTRG.17772; transcript_id MSTRG.17772.5;
chr5	transdecoder	exon	80753260	80753389	.	-	.	gene_name 98202883|pi4ka-2; gene_id MSTRG.17772; transcript_id MSTRG.17772.6;
chr5	transdecoder	exon	80753260	80753389	.	-	.	gene_name 98202883|pi4ka-2; gene_id MSTRG.17772; transcript_id MSTRG.17772.8;
chr5	transdecoder	exon	80753260	80753389	.	-	.	gene_name 98202883|pi4ka-2; gene_id MSTRG.17772; transcript_id MSTRG.17772.9;
chr5	transdecoder	CDS	80753819	80753954	.	-	0	gene_name 98202883|pi4ka-2; gene_id MSTRG.17772; transcript_id MSTRG.17772.1;
chr5	transdecoder	CDS	80753819	80753954	.	-	0	gene_name 98202883|pi4ka-2; gene_id MSTRG.17772; transcript_id MSTRG.17772.10;
chr5	transdecoder	CDS	80753819	80753954	.	-	0	gene_name 98202883|pi4ka-2; gene_id MSTRG.17772; transcript_id MSTRG.17772.11;
chr5	transdecoder	CDS	80753819	80753954	.	-	0	gene_name 98202883|pi4ka-2; gene_id MSTRG.17772; transcript_id MSTRG.17772.12;
chr5	transdecoder	CDS	80753819	80753954	.	-	0	gene_name 98202883|pi4ka-2; gene_id MSTRG.17772; transcript_id MSTRG.17772.2;
chr5	transdecoder	CDS	80753819	80753954	.	-	0	gene_name 98202883|pi4ka-2; gene_id MSTRG.17772; transcript_id MSTRG.17772.3;
chr5	transdecoder	CDS	80753819	80753954	.	-	0	gene_name 98202883|pi4ka-2; gene_id MSTRG.17772; transcript_id MSTRG.17772.4;
chr5	transdecoder	CDS	80753819	80753954	.	-	0	gene_name 98202883|pi4ka-2; gene_id MSTRG.17772; transcript_id MSTRG.17772.5;
chr5	transdecoder	CDS	80753819	80753954	.	-	0	gene_name 98202883|pi4ka-2; gene_id MSTRG.17772; transcript_id MSTRG.17772.6;
chr5	transdecoder	CDS	80753819	80753954	.	-	0	gene_name 98202883|pi4ka-2; gene_id MSTRG.17772; transcript_id MSTRG.17772.8;
chr5	transdecoder	CDS	80753819	80753954	.	-	0	gene_name 98202883|pi4ka-2; gene_id MSTRG.17772; transcript_id MSTRG.17772.9;
chr5	transdecoder	exon	80753819	80753954	.	-	.	gene_name 98202883|pi4ka-2; gene_id MSTRG.17772; transcript_id MSTRG.17772.1;
chr5	transdecoder	exon	80753819	80753954	.	-	.	gene_name 98202883|pi4ka-2; gene_id MSTRG.17772; transcript_id MSTRG.17772.10;
chr5	transdecoder	exon	80753819	80753954	.	-	.	gene_name 98202883|pi4ka-2; gene_id MSTRG.17772; transcript_id MSTRG.17772.11;
chr5	transdecoder	exon	80753819	80753954	.	-	.	gene_name 98202883|pi4ka-2; gene_id MSTRG.17772; transcript_id MSTRG.17772.12;
chr5	transdecoder	exon	80753819	80753954	.	-	.	gene_name 98202883|pi4ka-2; gene_id MSTRG.17772; transcript_id MSTRG.17772.2;
chr5	transdecoder	exon	80753819	80753954	.	-	.	gene_name 98202883|pi4ka-2; gene_id MSTRG.17772; transcript_id MSTRG.17772.3;
chr5	transdecoder	exon	80753819	80753954	.	-	.	gene_name 98202883|pi4ka-2; gene_id MSTRG.17772; transcript_id MSTRG.17772.4;
chr5	transdecoder	exon	80753819	80753954	.	-	.	gene_name 98202883|pi4ka-2; gene_id MSTRG.17772; transcript_id MSTRG.17772.5;
chr5	transdecoder	exon	80753819	80753954	.	-	.	gene_name 98202883|pi4ka-2; gene_id MSTRG.17772; transcript_id MSTRG.17772.6;
chr5	transdecoder	exon	80753819	80753954	.	-	.	gene_name 98202883|pi4ka-2; gene_id MSTRG.17772; transcript_id MSTRG.17772.8;
chr5	transdecoder	exon	80753819	80753954	.	-	.	gene_name 98202883|pi4ka-2; gene_id MSTRG.17772; transcript_id MSTRG.17772.9;
chr5	transdecoder	CDS	80754407	80754586	.	-	0	gene_name 98202883|pi4ka-2; gene_id MSTRG.17772; transcript_id MSTRG.17772.1;
chr5	transdecoder	CDS	80754407	80754586	.	-	0	gene_name 98202883|pi4ka-2; gene_id MSTRG.17772; transcript_id MSTRG.17772.10;
chr5	transdecoder	CDS	80754407	80754586	.	-	0	gene_name 98202883|pi4ka-2; gene_id MSTRG.17772; transcript_id MSTRG.17772.11;
chr5	transdecoder	CDS	80754407	80754586	.	-	0	gene_name 98202883|pi4ka-2; gene_id MSTRG.17772; transcript_id MSTRG.17772.12;
chr5	transdecoder	CDS	80754407	80754586	.	-	0	gene_name 98202883|pi4ka-2; gene_id MSTRG.17772; transcript_id MSTRG.17772.2;
chr5	transdecoder	CDS	80754407	80754586	.	-	0	gene_name 98202883|pi4ka-2; gene_id MSTRG.17772; transcript_id MSTRG.17772.3;
chr5	transdecoder	CDS	80754407	80754586	.	-	0	gene_name 98202883|pi4ka-2; gene_id MSTRG.17772; transcript_id MSTRG.17772.4;
chr5	transdecoder	CDS	80754407	80754586	.	-	0	gene_name 98202883|pi4ka-2; gene_id MSTRG.17772; transcript_id MSTRG.17772.5;
chr5	transdecoder	CDS	80754407	80754586	.	-	0	gene_name 98202883|pi4ka-2; gene_id MSTRG.17772; transcript_id MSTRG.17772.6;
chr5	transdecoder	CDS	80754407	80754586	.	-	0	gene_name 98202883|pi4ka-2; gene_id MSTRG.17772; transcript_id MSTRG.17772.8;
chr5	transdecoder	CDS	80754407	80754586	.	-	0	gene_name 98202883|pi4ka-2; gene_id MSTRG.17772; transcript_id MSTRG.17772.9;
chr5	transdecoder	exon	80754407	80754586	.	-	.	gene_name 98202883|pi4ka-2; gene_id MSTRG.17772; transcript_id MSTRG.17772.1;
chr5	transdecoder	exon	80754407	80754586	.	-	.	gene_name 98202883|pi4ka-2; gene_id MSTRG.17772; transcript_id MSTRG.17772.10;
chr5	transdecoder	exon	80754407	80754586	.	-	.	gene_name 98202883|pi4ka-2; gene_id MSTRG.17772; transcript_id MSTRG.17772.11;
chr5	transdecoder	exon	80754407	80754586	.	-	.	gene_name 98202883|pi4ka-2; gene_id MSTRG.17772; transcript_id MSTRG.17772.12;
chr5	transdecoder	exon	80754407	80754586	.	-	.	gene_name 98202883|pi4ka-2; gene_id MSTRG.17772; transcript_id MSTRG.17772.2;
chr5	transdecoder	exon	80754407	80754586	.	-	.	gene_name 98202883|pi4ka-2; gene_id MSTRG.17772; transcript_id MSTRG.17772.3;
chr5	transdecoder	exon	80754407	80754586	.	-	.	gene_name 98202883|pi4ka-2; gene_id MSTRG.17772; transcript_id MSTRG.17772.4;
chr5	transdecoder	exon	80754407	80754586	.	-	.	gene_name 98202883|pi4ka-2; gene_id MSTRG.17772; transcript_id MSTRG.17772.5;
chr5	transdecoder	exon	80754407	80754586	.	-	.	gene_name 98202883|pi4ka-2; gene_id MSTRG.17772; transcript_id MSTRG.17772.6;
chr5	transdecoder	exon	80754407	80754586	.	-	.	gene_name 98202883|pi4ka-2; gene_id MSTRG.17772; transcript_id MSTRG.17772.8;
chr5	transdecoder	exon	80754407	80754586	.	-	.	gene_name 98202883|pi4ka-2; gene_id MSTRG.17772; transcript_id MSTRG.17772.9;
chr5	transdecoder	CDS	80754742	80754874	.	-	1	gene_name 98202883|pi4ka-2; gene_id MSTRG.17772; transcript_id MSTRG.17772.1;
chr5	transdecoder	CDS	80754742	80754874	.	-	1	gene_name 98202883|pi4ka-2; gene_id MSTRG.17772; transcript_id MSTRG.17772.10;
chr5	transdecoder	CDS	80754742	80754874	.	-	1	gene_name 98202883|pi4ka-2; gene_id MSTRG.17772; transcript_id MSTRG.17772.11;
chr5	transdecoder	CDS	80754742	80754874	.	-	1	gene_name 98202883|pi4ka-2; gene_id MSTRG.17772; transcript_id MSTRG.17772.12;
chr5	transdecoder	CDS	80754742	80754874	.	-	1	gene_name 98202883|pi4ka-2; gene_id MSTRG.17772; transcript_id MSTRG.17772.2;
chr5	transdecoder	CDS	80754742	80754874	.	-	1	gene_name 98202883|pi4ka-2; gene_id MSTRG.17772; transcript_id MSTRG.17772.3;
chr5	transdecoder	CDS	80754742	80754874	.	-	1	gene_name 98202883|pi4ka-2; gene_id MSTRG.17772; transcript_id MSTRG.17772.4;
chr5	transdecoder	CDS	80754742	80754874	.	-	1	gene_name 98202883|pi4ka-2; gene_id MSTRG.17772; transcript_id MSTRG.17772.5;
chr5	transdecoder	CDS	80754742	80754874	.	-	1	gene_name 98202883|pi4ka-2; gene_id MSTRG.17772; transcript_id MSTRG.17772.6;
chr5	transdecoder	CDS	80754742	80754874	.	-	1	gene_name 98202883|pi4ka-2; gene_id MSTRG.17772; transcript_id MSTRG.17772.8;
chr5	transdecoder	CDS	80754742	80754874	.	-	1	gene_name 98202883|pi4ka-2; gene_id MSTRG.17772; transcript_id MSTRG.17772.9;
chr5	transdecoder	exon	80754742	80754874	.	-	.	gene_name 98202883|pi4ka-2; gene_id MSTRG.17772; transcript_id MSTRG.17772.1;
chr5	transdecoder	exon	80754742	80754874	.	-	.	gene_name 98202883|pi4ka-2; gene_id MSTRG.17772; transcript_id MSTRG.17772.10;
chr5	transdecoder	exon	80754742	80754874	.	-	.	gene_name 98202883|pi4ka-2; gene_id MSTRG.17772; transcript_id MSTRG.17772.11;
chr5	transdecoder	exon	80754742	80754874	.	-	.	gene_name 98202883|pi4ka-2; gene_id MSTRG.17772; transcript_id MSTRG.17772.12;
chr5	transdecoder	exon	80754742	80754874	.	-	.	gene_name 98202883|pi4ka-2; gene_id MSTRG.17772; transcript_id MSTRG.17772.2;
chr5	transdecoder	exon	80754742	80754874	.	-	.	gene_name 98202883|pi4ka-2; gene_id MSTRG.17772; transcript_id MSTRG.17772.3;
chr5	transdecoder	exon	80754742	80754874	.	-	.	gene_name 98202883|pi4ka-2; gene_id MSTRG.17772; transcript_id MSTRG.17772.4;
chr5	transdecoder	exon	80754742	80754874	.	-	.	gene_name 98202883|pi4ka-2; gene_id MSTRG.17772; transcript_id MSTRG.17772.5;
chr5	transdecoder	exon	80754742	80754874	.	-	.	gene_name 98202883|pi4ka-2; gene_id MSTRG.17772; transcript_id MSTRG.17772.6;
chr5	transdecoder	exon	80754742	80754874	.	-	.	gene_name 98202883|pi4ka-2; gene_id MSTRG.17772; transcript_id MSTRG.17772.8;
chr5	transdecoder	exon	80754742	80754874	.	-	.	gene_name 98202883|pi4ka-2; gene_id MSTRG.17772; transcript_id MSTRG.17772.9;
chr5	transdecoder	CDS	80755159	80755343	.	-	0	gene_name 98202883|pi4ka-2; gene_id MSTRG.17772; transcript_id MSTRG.17772.1;
chr5	transdecoder	CDS	80755159	80755343	.	-	0	gene_name 98202883|pi4ka-2; gene_id MSTRG.17772; transcript_id MSTRG.17772.10;
chr5	transdecoder	CDS	80755159	80755343	.	-	0	gene_name 98202883|pi4ka-2; gene_id MSTRG.17772; transcript_id MSTRG.17772.11;
chr5	transdecoder	CDS	80755159	80755343	.	-	0	gene_name 98202883|pi4ka-2; gene_id MSTRG.17772; transcript_id MSTRG.17772.12;
chr5	transdecoder	CDS	80755159	80755343	.	-	0	gene_name 98202883|pi4ka-2; gene_id MSTRG.17772; transcript_id MSTRG.17772.2;
chr5	transdecoder	CDS	80755159	80755343	.	-	0	gene_name 98202883|pi4ka-2; gene_id MSTRG.17772; transcript_id MSTRG.17772.3;
chr5	transdecoder	CDS	80755159	80755343	.	-	0	gene_name 98202883|pi4ka-2; gene_id MSTRG.17772; transcript_id MSTRG.17772.4;
chr5	transdecoder	CDS	80755159	80755343	.	-	0	gene_name 98202883|pi4ka-2; gene_id MSTRG.17772; transcript_id MSTRG.17772.5;
chr5	transdecoder	CDS	80755159	80755343	.	-	0	gene_name 98202883|pi4ka-2; gene_id MSTRG.17772; transcript_id MSTRG.17772.6;
chr5	transdecoder	CDS	80755159	80755343	.	-	0	gene_name 98202883|pi4ka-2; gene_id MSTRG.17772; transcript_id MSTRG.17772.8;
chr5	transdecoder	CDS	80755159	80755343	.	-	0	gene_name 98202883|pi4ka-2; gene_id MSTRG.17772; transcript_id MSTRG.17772.9;
chr5	transdecoder	exon	80755159	80755343	.	-	.	gene_name 98202883|pi4ka-2; gene_id MSTRG.17772; transcript_id MSTRG.17772.1;
chr5	transdecoder	exon	80755159	80755343	.	-	.	gene_name 98202883|pi4ka-2; gene_id MSTRG.17772; transcript_id MSTRG.17772.10;
chr5	transdecoder	exon	80755159	80755343	.	-	.	gene_name 98202883|pi4ka-2; gene_id MSTRG.17772; transcript_id MSTRG.17772.11;
chr5	transdecoder	exon	80755159	80755343	.	-	.	gene_name 98202883|pi4ka-2; gene_id MSTRG.17772; transcript_id MSTRG.17772.12;
chr5	transdecoder	exon	80755159	80755343	.	-	.	gene_name 98202883|pi4ka-2; gene_id MSTRG.17772; transcript_id MSTRG.17772.2;
chr5	transdecoder	exon	80755159	80755343	.	-	.	gene_name 98202883|pi4ka-2; gene_id MSTRG.17772; transcript_id MSTRG.17772.3;
chr5	transdecoder	exon	80755159	80755343	.	-	.	gene_name 98202883|pi4ka-2; gene_id MSTRG.17772; transcript_id MSTRG.17772.4;
chr5	transdecoder	exon	80755159	80755343	.	-	.	gene_name 98202883|pi4ka-2; gene_id MSTRG.17772; transcript_id MSTRG.17772.5;
chr5	transdecoder	exon	80755159	80755343	.	-	.	gene_name 98202883|pi4ka-2; gene_id MSTRG.17772; transcript_id MSTRG.17772.6;
chr5	transdecoder	exon	80755159	80755343	.	-	.	gene_name 98202883|pi4ka-2; gene_id MSTRG.17772; transcript_id MSTRG.17772.8;
chr5	transdecoder	exon	80755159	80755343	.	-	.	gene_name 98202883|pi4ka-2; gene_id MSTRG.17772; transcript_id MSTRG.17772.9;
chr5	transdecoder	CDS	80755758	80755864	.	-	2	gene_name 98202883|pi4ka-2; gene_id MSTRG.17772; transcript_id MSTRG.17772.1;
chr5	transdecoder	CDS	80755758	80755864	.	-	2	gene_name 98202883|pi4ka-2; gene_id MSTRG.17772; transcript_id MSTRG.17772.10;
chr5	transdecoder	CDS	80755758	80755864	.	-	2	gene_name 98202883|pi4ka-2; gene_id MSTRG.17772; transcript_id MSTRG.17772.11;
chr5	transdecoder	CDS	80755758	80755864	.	-	2	gene_name 98202883|pi4ka-2; gene_id MSTRG.17772; transcript_id MSTRG.17772.12;
chr5	transdecoder	CDS	80755758	80755864	.	-	2	gene_name 98202883|pi4ka-2; gene_id MSTRG.17772; transcript_id MSTRG.17772.2;
chr5	transdecoder	CDS	80755758	80755864	.	-	2	gene_name 98202883|pi4ka-2; gene_id MSTRG.17772; transcript_id MSTRG.17772.3;
chr5	transdecoder	CDS	80755758	80755864	.	-	2	gene_name 98202883|pi4ka-2; gene_id MSTRG.17772; transcript_id MSTRG.17772.4;
chr5	transdecoder	CDS	80755758	80755864	.	-	2	gene_name 98202883|pi4ka-2; gene_id MSTRG.17772; transcript_id MSTRG.17772.5;
chr5	transdecoder	CDS	80755758	80755864	.	-	2	gene_name 98202883|pi4ka-2; gene_id MSTRG.17772; transcript_id MSTRG.17772.6;
chr5	transdecoder	CDS	80755758	80755864	.	-	2	gene_name 98202883|pi4ka-2; gene_id MSTRG.17772; transcript_id MSTRG.17772.8;
chr5	transdecoder	CDS	80755758	80755864	.	-	2	gene_name 98202883|pi4ka-2; gene_id MSTRG.17772; transcript_id MSTRG.17772.9;
chr5	transdecoder	exon	80755758	80755864	.	-	.	gene_name 98202883|pi4ka-2; gene_id MSTRG.17772; transcript_id MSTRG.17772.1;
chr5	transdecoder	exon	80755758	80755864	.	-	.	gene_name 98202883|pi4ka-2; gene_id MSTRG.17772; transcript_id MSTRG.17772.10;
chr5	transdecoder	exon	80755758	80755864	.	-	.	gene_name 98202883|pi4ka-2; gene_id MSTRG.17772; transcript_id MSTRG.17772.11;
chr5	transdecoder	exon	80755758	80755864	.	-	.	gene_name 98202883|pi4ka-2; gene_id MSTRG.17772; transcript_id MSTRG.17772.12;
chr5	transdecoder	exon	80755758	80755864	.	-	.	gene_name 98202883|pi4ka-2; gene_id MSTRG.17772; transcript_id MSTRG.17772.2;
chr5	transdecoder	exon	80755758	80755864	.	-	.	gene_name 98202883|pi4ka-2; gene_id MSTRG.17772; transcript_id MSTRG.17772.3;
chr5	transdecoder	exon	80755758	80755864	.	-	.	gene_name 98202883|pi4ka-2; gene_id MSTRG.17772; transcript_id MSTRG.17772.4;
chr5	transdecoder	exon	80755758	80755864	.	-	.	gene_name 98202883|pi4ka-2; gene_id MSTRG.17772; transcript_id MSTRG.17772.5;
chr5	transdecoder	exon	80755758	80755864	.	-	.	gene_name 98202883|pi4ka-2; gene_id MSTRG.17772; transcript_id MSTRG.17772.6;
chr5	transdecoder	exon	80755758	80755864	.	-	.	gene_name 98202883|pi4ka-2; gene_id MSTRG.17772; transcript_id MSTRG.17772.8;
chr5	transdecoder	exon	80755758	80755864	.	-	.	gene_name 98202883|pi4ka-2; gene_id MSTRG.17772; transcript_id MSTRG.17772.9;
chr5	transdecoder	CDS	80756629	80756751	.	-	2	gene_name 98202883|pi4ka-2; gene_id MSTRG.17772; transcript_id MSTRG.17772.1;
chr5	transdecoder	CDS	80756629	80756751	.	-	2	gene_name 98202883|pi4ka-2; gene_id MSTRG.17772; transcript_id MSTRG.17772.10;
chr5	transdecoder	CDS	80756629	80756751	.	-	2	gene_name 98202883|pi4ka-2; gene_id MSTRG.17772; transcript_id MSTRG.17772.11;
chr5	transdecoder	CDS	80756629	80756751	.	-	2	gene_name 98202883|pi4ka-2; gene_id MSTRG.17772; transcript_id MSTRG.17772.12;
chr5	transdecoder	CDS	80756629	80756751	.	-	2	gene_name 98202883|pi4ka-2; gene_id MSTRG.17772; transcript_id MSTRG.17772.2;
chr5	transdecoder	CDS	80756629	80756751	.	-	2	gene_name 98202883|pi4ka-2; gene_id MSTRG.17772; transcript_id MSTRG.17772.3;
chr5	transdecoder	CDS	80756629	80756751	.	-	2	gene_name 98202883|pi4ka-2; gene_id MSTRG.17772; transcript_id MSTRG.17772.4;
chr5	transdecoder	CDS	80756629	80756751	.	-	2	gene_name 98202883|pi4ka-2; gene_id MSTRG.17772; transcript_id MSTRG.17772.5;
chr5	transdecoder	CDS	80756629	80756751	.	-	2	gene_name 98202883|pi4ka-2; gene_id MSTRG.17772; transcript_id MSTRG.17772.6;
chr5	transdecoder	CDS	80756629	80756751	.	-	2	gene_name 98202883|pi4ka-2; gene_id MSTRG.17772; transcript_id MSTRG.17772.8;
chr5	transdecoder	CDS	80756629	80756751	.	-	2	gene_name 98202883|pi4ka-2; gene_id MSTRG.17772; transcript_id MSTRG.17772.9;
chr5	transdecoder	exon	80756629	80756751	.	-	.	gene_name 98202883|pi4ka-2; gene_id MSTRG.17772; transcript_id MSTRG.17772.1;
chr5	transdecoder	exon	80756629	80756751	.	-	.	gene_name 98202883|pi4ka-2; gene_id MSTRG.17772; transcript_id MSTRG.17772.10;
chr5	transdecoder	exon	80756629	80756751	.	-	.	gene_name 98202883|pi4ka-2; gene_id MSTRG.17772; transcript_id MSTRG.17772.11;
chr5	transdecoder	exon	80756629	80756751	.	-	.	gene_name 98202883|pi4ka-2; gene_id MSTRG.17772; transcript_id MSTRG.17772.12;
chr5	transdecoder	exon	80756629	80756751	.	-	.	gene_name 98202883|pi4ka-2; gene_id MSTRG.17772; transcript_id MSTRG.17772.2;
chr5	transdecoder	exon	80756629	80756751	.	-	.	gene_name 98202883|pi4ka-2; gene_id MSTRG.17772; transcript_id MSTRG.17772.3;
chr5	transdecoder	exon	80756629	80756751	.	-	.	gene_name 98202883|pi4ka-2; gene_id MSTRG.17772; transcript_id MSTRG.17772.4;
chr5	transdecoder	exon	80756629	80756751	.	-	.	gene_name 98202883|pi4ka-2; gene_id MSTRG.17772; transcript_id MSTRG.17772.5;
chr5	transdecoder	exon	80756629	80756751	.	-	.	gene_name 98202883|pi4ka-2; gene_id MSTRG.17772; transcript_id MSTRG.17772.6;
chr5	transdecoder	exon	80756629	80756751	.	-	.	gene_name 98202883|pi4ka-2; gene_id MSTRG.17772; transcript_id MSTRG.17772.8;
chr5	transdecoder	exon	80756629	80756751	.	-	.	gene_name 98202883|pi4ka-2; gene_id MSTRG.17772; transcript_id MSTRG.17772.9;
chr5	transdecoder	CDS	80756854	80756993	.	-	1	gene_name 98202883|pi4ka-2; gene_id MSTRG.17772; transcript_id MSTRG.17772.1;
chr5	transdecoder	CDS	80756854	80756993	.	-	1	gene_name 98202883|pi4ka-2; gene_id MSTRG.17772; transcript_id MSTRG.17772.10;
chr5	transdecoder	CDS	80756854	80756993	.	-	1	gene_name 98202883|pi4ka-2; gene_id MSTRG.17772; transcript_id MSTRG.17772.11;
chr5	transdecoder	CDS	80756854	80756993	.	-	1	gene_name 98202883|pi4ka-2; gene_id MSTRG.17772; transcript_id MSTRG.17772.12;
chr5	transdecoder	CDS	80756854	80756993	.	-	1	gene_name 98202883|pi4ka-2; gene_id MSTRG.17772; transcript_id MSTRG.17772.2;
chr5	transdecoder	CDS	80756854	80756993	.	-	1	gene_name 98202883|pi4ka-2; gene_id MSTRG.17772; transcript_id MSTRG.17772.3;
chr5	transdecoder	CDS	80756854	80756993	.	-	1	gene_name 98202883|pi4ka-2; gene_id MSTRG.17772; transcript_id MSTRG.17772.4;
chr5	transdecoder	CDS	80756854	80756993	.	-	1	gene_name 98202883|pi4ka-2; gene_id MSTRG.17772; transcript_id MSTRG.17772.5;
chr5	transdecoder	CDS	80756854	80756993	.	-	1	gene_name 98202883|pi4ka-2; gene_id MSTRG.17772; transcript_id MSTRG.17772.6;
chr5	transdecoder	CDS	80756854	80756993	.	-	1	gene_name 98202883|pi4ka-2; gene_id MSTRG.17772; transcript_id MSTRG.17772.8;
chr5	transdecoder	CDS	80756854	80756993	.	-	1	gene_name 98202883|pi4ka-2; gene_id MSTRG.17772; transcript_id MSTRG.17772.9;
chr5	transdecoder	exon	80756854	80756993	.	-	.	gene_name 98202883|pi4ka-2; gene_id MSTRG.17772; transcript_id MSTRG.17772.1;
chr5	transdecoder	exon	80756854	80756993	.	-	.	gene_name 98202883|pi4ka-2; gene_id MSTRG.17772; transcript_id MSTRG.17772.10;
chr5	transdecoder	exon	80756854	80756993	.	-	.	gene_name 98202883|pi4ka-2; gene_id MSTRG.17772; transcript_id MSTRG.17772.11;
chr5	transdecoder	exon	80756854	80756993	.	-	.	gene_name 98202883|pi4ka-2; gene_id MSTRG.17772; transcript_id MSTRG.17772.12;
chr5	transdecoder	exon	80756854	80756993	.	-	.	gene_name 98202883|pi4ka-2; gene_id MSTRG.17772; transcript_id MSTRG.17772.2;
chr5	transdecoder	exon	80756854	80756993	.	-	.	gene_name 98202883|pi4ka-2; gene_id MSTRG.17772; transcript_id MSTRG.17772.3;
chr5	transdecoder	exon	80756854	80756993	.	-	.	gene_name 98202883|pi4ka-2; gene_id MSTRG.17772; transcript_id MSTRG.17772.4;
chr5	transdecoder	exon	80756854	80756993	.	-	.	gene_name 98202883|pi4ka-2; gene_id MSTRG.17772; transcript_id MSTRG.17772.5;
chr5	transdecoder	exon	80756854	80756993	.	-	.	gene_name 98202883|pi4ka-2; gene_id MSTRG.17772; transcript_id MSTRG.17772.6;
chr5	transdecoder	exon	80756854	80756993	.	-	.	gene_name 98202883|pi4ka-2; gene_id MSTRG.17772; transcript_id MSTRG.17772.8;
chr5	transdecoder	exon	80756854	80756993	.	-	.	gene_name 98202883|pi4ka-2; gene_id MSTRG.17772; transcript_id MSTRG.17772.9;
chr5	transdecoder	CDS	80757905	80758158	.	-	0	gene_name 98202883|pi4ka-2; gene_id MSTRG.17772; transcript_id MSTRG.17772.1;
chr5	transdecoder	CDS	80757905	80758158	.	-	0	gene_name 98202883|pi4ka-2; gene_id MSTRG.17772; transcript_id MSTRG.17772.10;
chr5	transdecoder	CDS	80757905	80758158	.	-	0	gene_name 98202883|pi4ka-2; gene_id MSTRG.17772; transcript_id MSTRG.17772.11;
chr5	transdecoder	CDS	80757905	80758158	.	-	0	gene_name 98202883|pi4ka-2; gene_id MSTRG.17772; transcript_id MSTRG.17772.12;
chr5	transdecoder	CDS	80757905	80758158	.	-	0	gene_name 98202883|pi4ka-2; gene_id MSTRG.17772; transcript_id MSTRG.17772.2;
chr5	transdecoder	CDS	80757905	80758158	.	-	0	gene_name 98202883|pi4ka-2; gene_id MSTRG.17772; transcript_id MSTRG.17772.3;
chr5	transdecoder	CDS	80757905	80758158	.	-	0	gene_name 98202883|pi4ka-2; gene_id MSTRG.17772; transcript_id MSTRG.17772.4;
chr5	transdecoder	CDS	80757905	80758158	.	-	0	gene_name 98202883|pi4ka-2; gene_id MSTRG.17772; transcript_id MSTRG.17772.5;
chr5	transdecoder	CDS	80757905	80758158	.	-	0	gene_name 98202883|pi4ka-2; gene_id MSTRG.17772; transcript_id MSTRG.17772.6;
chr5	transdecoder	CDS	80757905	80758158	.	-	0	gene_name 98202883|pi4ka-2; gene_id MSTRG.17772; transcript_id MSTRG.17772.8;
chr5	transdecoder	CDS	80757905	80758158	.	-	0	gene_name 98202883|pi4ka-2; gene_id MSTRG.17772; transcript_id MSTRG.17772.9;
chr5	transdecoder	exon	80757905	80758158	.	-	.	gene_name 98202883|pi4ka-2; gene_id MSTRG.17772; transcript_id MSTRG.17772.1;
chr5	transdecoder	exon	80757905	80758158	.	-	.	gene_name 98202883|pi4ka-2; gene_id MSTRG.17772; transcript_id MSTRG.17772.10;
chr5	transdecoder	exon	80757905	80758158	.	-	.	gene_name 98202883|pi4ka-2; gene_id MSTRG.17772; transcript_id MSTRG.17772.11;
chr5	transdecoder	exon	80757905	80758158	.	-	.	gene_name 98202883|pi4ka-2; gene_id MSTRG.17772; transcript_id MSTRG.17772.12;
chr5	transdecoder	exon	80757905	80758158	.	-	.	gene_name 98202883|pi4ka-2; gene_id MSTRG.17772; transcript_id MSTRG.17772.2;
chr5	transdecoder	exon	80757905	80758158	.	-	.	gene_name 98202883|pi4ka-2; gene_id MSTRG.17772; transcript_id MSTRG.17772.3;
chr5	transdecoder	exon	80757905	80758158	.	-	.	gene_name 98202883|pi4ka-2; gene_id MSTRG.17772; transcript_id MSTRG.17772.4;
chr5	transdecoder	exon	80757905	80758158	.	-	.	gene_name 98202883|pi4ka-2; gene_id MSTRG.17772; transcript_id MSTRG.17772.5;
chr5	transdecoder	exon	80757905	80758158	.	-	.	gene_name 98202883|pi4ka-2; gene_id MSTRG.17772; transcript_id MSTRG.17772.6;
chr5	transdecoder	exon	80757905	80758158	.	-	.	gene_name 98202883|pi4ka-2; gene_id MSTRG.17772; transcript_id MSTRG.17772.8;
chr5	transdecoder	exon	80757905	80758158	.	-	.	gene_name 98202883|pi4ka-2; gene_id MSTRG.17772; transcript_id MSTRG.17772.9;
chr5	transdecoder	CDS	80758239	80758397	.	-	0	gene_name 98202883|pi4ka-2; gene_id MSTRG.17772; transcript_id MSTRG.17772.1;
chr5	transdecoder	CDS	80758239	80758397	.	-	0	gene_name 98202883|pi4ka-2; gene_id MSTRG.17772; transcript_id MSTRG.17772.10;
chr5	transdecoder	CDS	80758239	80758397	.	-	0	gene_name 98202883|pi4ka-2; gene_id MSTRG.17772; transcript_id MSTRG.17772.11;
chr5	transdecoder	CDS	80758239	80758397	.	-	0	gene_name 98202883|pi4ka-2; gene_id MSTRG.17772; transcript_id MSTRG.17772.12;
chr5	transdecoder	CDS	80758239	80758397	.	-	0	gene_name 98202883|pi4ka-2; gene_id MSTRG.17772; transcript_id MSTRG.17772.2;
chr5	transdecoder	CDS	80758239	80758397	.	-	0	gene_name 98202883|pi4ka-2; gene_id MSTRG.17772; transcript_id MSTRG.17772.3;
chr5	transdecoder	CDS	80758239	80758397	.	-	0	gene_name 98202883|pi4ka-2; gene_id MSTRG.17772; transcript_id MSTRG.17772.4;
chr5	transdecoder	CDS	80758239	80758397	.	-	0	gene_name 98202883|pi4ka-2; gene_id MSTRG.17772; transcript_id MSTRG.17772.5;
chr5	transdecoder	CDS	80758239	80758397	.	-	0	gene_name 98202883|pi4ka-2; gene_id MSTRG.17772; transcript_id MSTRG.17772.6;
chr5	transdecoder	CDS	80758239	80758397	.	-	0	gene_name 98202883|pi4ka-2; gene_id MSTRG.17772; transcript_id MSTRG.17772.8;
chr5	transdecoder	CDS	80758239	80758397	.	-	0	gene_name 98202883|pi4ka-2; gene_id MSTRG.17772; transcript_id MSTRG.17772.9;
chr5	transdecoder	exon	80758239	80758397	.	-	.	gene_name 98202883|pi4ka-2; gene_id MSTRG.17772; transcript_id MSTRG.17772.1;
chr5	transdecoder	exon	80758239	80758397	.	-	.	gene_name 98202883|pi4ka-2; gene_id MSTRG.17772; transcript_id MSTRG.17772.10;
chr5	transdecoder	exon	80758239	80758397	.	-	.	gene_name 98202883|pi4ka-2; gene_id MSTRG.17772; transcript_id MSTRG.17772.11;
chr5	transdecoder	exon	80758239	80758397	.	-	.	gene_name 98202883|pi4ka-2; gene_id MSTRG.17772; transcript_id MSTRG.17772.12;
chr5	transdecoder	exon	80758239	80758397	.	-	.	gene_name 98202883|pi4ka-2; gene_id MSTRG.17772; transcript_id MSTRG.17772.2;
chr5	transdecoder	exon	80758239	80758397	.	-	.	gene_name 98202883|pi4ka-2; gene_id MSTRG.17772; transcript_id MSTRG.17772.3;
chr5	transdecoder	exon	80758239	80758397	.	-	.	gene_name 98202883|pi4ka-2; gene_id MSTRG.17772; transcript_id MSTRG.17772.4;
chr5	transdecoder	exon	80758239	80758397	.	-	.	gene_name 98202883|pi4ka-2; gene_id MSTRG.17772; transcript_id MSTRG.17772.5;
chr5	transdecoder	exon	80758239	80758397	.	-	.	gene_name 98202883|pi4ka-2; gene_id MSTRG.17772; transcript_id MSTRG.17772.6;
chr5	transdecoder	exon	80758239	80758397	.	-	.	gene_name 98202883|pi4ka-2; gene_id MSTRG.17772; transcript_id MSTRG.17772.8;
chr5	transdecoder	exon	80758239	80758397	.	-	.	gene_name 98202883|pi4ka-2; gene_id MSTRG.17772; transcript_id MSTRG.17772.9;
chr5	transdecoder	CDS	80758330	80758397	.	-	0	gene_name 98202883|pi4ka-2; gene_id MSTRG.17772; transcript_id MSTRG.17772.7;
chr5	transdecoder	exon	80758330	80758397	.	-	.	gene_name 98202883|pi4ka-2; gene_id MSTRG.17772; transcript_id MSTRG.17772.7;
chr5	transdecoder	CDS	80758689	80758822	.	-	2	gene_name 98202883|pi4ka-2; gene_id MSTRG.17772; transcript_id MSTRG.17772.1;
chr5	transdecoder	CDS	80758689	80758822	.	-	2	gene_name 98202883|pi4ka-2; gene_id MSTRG.17772; transcript_id MSTRG.17772.10;
chr5	transdecoder	CDS	80758689	80758822	.	-	2	gene_name 98202883|pi4ka-2; gene_id MSTRG.17772; transcript_id MSTRG.17772.11;
chr5	transdecoder	CDS	80758689	80758822	.	-	2	gene_name 98202883|pi4ka-2; gene_id MSTRG.17772; transcript_id MSTRG.17772.12;
chr5	transdecoder	CDS	80758689	80758822	.	-	2	gene_name 98202883|pi4ka-2; gene_id MSTRG.17772; transcript_id MSTRG.17772.2;
chr5	transdecoder	CDS	80758689	80758822	.	-	2	gene_name 98202883|pi4ka-2; gene_id MSTRG.17772; transcript_id MSTRG.17772.3;
chr5	transdecoder	CDS	80758689	80758822	.	-	2	gene_name 98202883|pi4ka-2; gene_id MSTRG.17772; transcript_id MSTRG.17772.4;
chr5	transdecoder	CDS	80758689	80758822	.	-	2	gene_name 98202883|pi4ka-2; gene_id MSTRG.17772; transcript_id MSTRG.17772.5;
chr5	transdecoder	CDS	80758689	80758822	.	-	2	gene_name 98202883|pi4ka-2; gene_id MSTRG.17772; transcript_id MSTRG.17772.6;
chr5	transdecoder	CDS	80758689	80758822	.	-	2	gene_name 98202883|pi4ka-2; gene_id MSTRG.17772; transcript_id MSTRG.17772.7;
chr5	transdecoder	CDS	80758689	80758822	.	-	2	gene_name 98202883|pi4ka-2; gene_id MSTRG.17772; transcript_id MSTRG.17772.8;
chr5	transdecoder	CDS	80758689	80758822	.	-	2	gene_name 98202883|pi4ka-2; gene_id MSTRG.17772; transcript_id MSTRG.17772.9;
chr5	transdecoder	exon	80758689	80758822	.	-	.	gene_name 98202883|pi4ka-2; gene_id MSTRG.17772; transcript_id MSTRG.17772.1;
chr5	transdecoder	exon	80758689	80758822	.	-	.	gene_name 98202883|pi4ka-2; gene_id MSTRG.17772; transcript_id MSTRG.17772.10;
chr5	transdecoder	exon	80758689	80758822	.	-	.	gene_name 98202883|pi4ka-2; gene_id MSTRG.17772; transcript_id MSTRG.17772.11;
chr5	transdecoder	exon	80758689	80758822	.	-	.	gene_name 98202883|pi4ka-2; gene_id MSTRG.17772; transcript_id MSTRG.17772.12;
chr5	transdecoder	exon	80758689	80758822	.	-	.	gene_name 98202883|pi4ka-2; gene_id MSTRG.17772; transcript_id MSTRG.17772.2;
chr5	transdecoder	exon	80758689	80758822	.	-	.	gene_name 98202883|pi4ka-2; gene_id MSTRG.17772; transcript_id MSTRG.17772.3;
chr5	transdecoder	exon	80758689	80758822	.	-	.	gene_name 98202883|pi4ka-2; gene_id MSTRG.17772; transcript_id MSTRG.17772.4;
chr5	transdecoder	exon	80758689	80758822	.	-	.	gene_name 98202883|pi4ka-2; gene_id MSTRG.17772; transcript_id MSTRG.17772.5;
chr5	transdecoder	exon	80758689	80758822	.	-	.	gene_name 98202883|pi4ka-2; gene_id MSTRG.17772; transcript_id MSTRG.17772.6;
chr5	transdecoder	exon	80758689	80758822	.	-	.	gene_name 98202883|pi4ka-2; gene_id MSTRG.17772; transcript_id MSTRG.17772.7;
chr5	transdecoder	exon	80758689	80758822	.	-	.	gene_name 98202883|pi4ka-2; gene_id MSTRG.17772; transcript_id MSTRG.17772.8;
chr5	transdecoder	exon	80758689	80758822	.	-	.	gene_name 98202883|pi4ka-2; gene_id MSTRG.17772; transcript_id MSTRG.17772.9;
chr5	transdecoder	CDS	80759196	80759358	.	-	0	gene_name 98202883|pi4ka-2; gene_id MSTRG.17772; transcript_id MSTRG.17772.1;
chr5	transdecoder	CDS	80759196	80759358	.	-	0	gene_name 98202883|pi4ka-2; gene_id MSTRG.17772; transcript_id MSTRG.17772.10;
chr5	transdecoder	CDS	80759196	80759358	.	-	0	gene_name 98202883|pi4ka-2; gene_id MSTRG.17772; transcript_id MSTRG.17772.11;
chr5	transdecoder	CDS	80759196	80759358	.	-	0	gene_name 98202883|pi4ka-2; gene_id MSTRG.17772; transcript_id MSTRG.17772.12;
chr5	transdecoder	CDS	80759196	80759358	.	-	0	gene_name 98202883|pi4ka-2; gene_id MSTRG.17772; transcript_id MSTRG.17772.2;
chr5	transdecoder	CDS	80759196	80759358	.	-	0	gene_name 98202883|pi4ka-2; gene_id MSTRG.17772; transcript_id MSTRG.17772.3;
chr5	transdecoder	CDS	80759196	80759358	.	-	0	gene_name 98202883|pi4ka-2; gene_id MSTRG.17772; transcript_id MSTRG.17772.4;
chr5	transdecoder	CDS	80759196	80759358	.	-	0	gene_name 98202883|pi4ka-2; gene_id MSTRG.17772; transcript_id MSTRG.17772.5;
chr5	transdecoder	CDS	80759196	80759358	.	-	0	gene_name 98202883|pi4ka-2; gene_id MSTRG.17772; transcript_id MSTRG.17772.6;
chr5	transdecoder	CDS	80759196	80759358	.	-	0	gene_name 98202883|pi4ka-2; gene_id MSTRG.17772; transcript_id MSTRG.17772.7;
chr5	transdecoder	CDS	80759196	80759358	.	-	0	gene_name 98202883|pi4ka-2; gene_id MSTRG.17772; transcript_id MSTRG.17772.8;
chr5	transdecoder	CDS	80759196	80759358	.	-	0	gene_name 98202883|pi4ka-2; gene_id MSTRG.17772; transcript_id MSTRG.17772.9;
chr5	transdecoder	exon	80759196	80759358	.	-	.	gene_name 98202883|pi4ka-2; gene_id MSTRG.17772; transcript_id MSTRG.17772.1;
chr5	transdecoder	exon	80759196	80759358	.	-	.	gene_name 98202883|pi4ka-2; gene_id MSTRG.17772; transcript_id MSTRG.17772.10;
chr5	transdecoder	exon	80759196	80759358	.	-	.	gene_name 98202883|pi4ka-2; gene_id MSTRG.17772; transcript_id MSTRG.17772.11;
chr5	transdecoder	exon	80759196	80759358	.	-	.	gene_name 98202883|pi4ka-2; gene_id MSTRG.17772; transcript_id MSTRG.17772.12;
chr5	transdecoder	exon	80759196	80759358	.	-	.	gene_name 98202883|pi4ka-2; gene_id MSTRG.17772; transcript_id MSTRG.17772.2;
chr5	transdecoder	exon	80759196	80759358	.	-	.	gene_name 98202883|pi4ka-2; gene_id MSTRG.17772; transcript_id MSTRG.17772.3;
chr5	transdecoder	exon	80759196	80759358	.	-	.	gene_name 98202883|pi4ka-2; gene_id MSTRG.17772; transcript_id MSTRG.17772.4;
chr5	transdecoder	exon	80759196	80759358	.	-	.	gene_name 98202883|pi4ka-2; gene_id MSTRG.17772; transcript_id MSTRG.17772.5;
chr5	transdecoder	exon	80759196	80759358	.	-	.	gene_name 98202883|pi4ka-2; gene_id MSTRG.17772; transcript_id MSTRG.17772.6;
chr5	transdecoder	exon	80759196	80759358	.	-	.	gene_name 98202883|pi4ka-2; gene_id MSTRG.17772; transcript_id MSTRG.17772.7;
chr5	transdecoder	exon	80759196	80759358	.	-	.	gene_name 98202883|pi4ka-2; gene_id MSTRG.17772; transcript_id MSTRG.17772.8;
chr5	transdecoder	exon	80759196	80759358	.	-	.	gene_name 98202883|pi4ka-2; gene_id MSTRG.17772; transcript_id MSTRG.17772.9;
chr5	transdecoder	CDS	80759517	80759594	.	-	0	gene_name 98202883|pi4ka-2; gene_id MSTRG.17772; transcript_id MSTRG.17772.1;
chr5	transdecoder	CDS	80759517	80759594	.	-	0	gene_name 98202883|pi4ka-2; gene_id MSTRG.17772; transcript_id MSTRG.17772.10;
chr5	transdecoder	CDS	80759517	80759594	.	-	0	gene_name 98202883|pi4ka-2; gene_id MSTRG.17772; transcript_id MSTRG.17772.11;
chr5	transdecoder	CDS	80759517	80759594	.	-	0	gene_name 98202883|pi4ka-2; gene_id MSTRG.17772; transcript_id MSTRG.17772.12;
chr5	transdecoder	CDS	80759517	80759594	.	-	0	gene_name 98202883|pi4ka-2; gene_id MSTRG.17772; transcript_id MSTRG.17772.2;
chr5	transdecoder	CDS	80759517	80759594	.	-	0	gene_name 98202883|pi4ka-2; gene_id MSTRG.17772; transcript_id MSTRG.17772.3;
chr5	transdecoder	CDS	80759517	80759594	.	-	0	gene_name 98202883|pi4ka-2; gene_id MSTRG.17772; transcript_id MSTRG.17772.4;
chr5	transdecoder	CDS	80759517	80759594	.	-	0	gene_name 98202883|pi4ka-2; gene_id MSTRG.17772; transcript_id MSTRG.17772.5;
chr5	transdecoder	CDS	80759517	80759594	.	-	0	gene_name 98202883|pi4ka-2; gene_id MSTRG.17772; transcript_id MSTRG.17772.6;
chr5	transdecoder	CDS	80759517	80759594	.	-	0	gene_name 98202883|pi4ka-2; gene_id MSTRG.17772; transcript_id MSTRG.17772.7;
chr5	transdecoder	CDS	80759517	80759594	.	-	0	gene_name 98202883|pi4ka-2; gene_id MSTRG.17772; transcript_id MSTRG.17772.8;
chr5	transdecoder	CDS	80759517	80759594	.	-	0	gene_name 98202883|pi4ka-2; gene_id MSTRG.17772; transcript_id MSTRG.17772.9;
chr5	transdecoder	exon	80759517	80759594	.	-	.	gene_name 98202883|pi4ka-2; gene_id MSTRG.17772; transcript_id MSTRG.17772.1;
chr5	transdecoder	exon	80759517	80759594	.	-	.	gene_name 98202883|pi4ka-2; gene_id MSTRG.17772; transcript_id MSTRG.17772.10;
chr5	transdecoder	exon	80759517	80759594	.	-	.	gene_name 98202883|pi4ka-2; gene_id MSTRG.17772; transcript_id MSTRG.17772.11;
chr5	transdecoder	exon	80759517	80759594	.	-	.	gene_name 98202883|pi4ka-2; gene_id MSTRG.17772; transcript_id MSTRG.17772.12;
chr5	transdecoder	exon	80759517	80759594	.	-	.	gene_name 98202883|pi4ka-2; gene_id MSTRG.17772; transcript_id MSTRG.17772.2;
chr5	transdecoder	exon	80759517	80759594	.	-	.	gene_name 98202883|pi4ka-2; gene_id MSTRG.17772; transcript_id MSTRG.17772.3;
chr5	transdecoder	exon	80759517	80759594	.	-	.	gene_name 98202883|pi4ka-2; gene_id MSTRG.17772; transcript_id MSTRG.17772.4;
chr5	transdecoder	exon	80759517	80759594	.	-	.	gene_name 98202883|pi4ka-2; gene_id MSTRG.17772; transcript_id MSTRG.17772.5;
chr5	transdecoder	exon	80759517	80759594	.	-	.	gene_name 98202883|pi4ka-2; gene_id MSTRG.17772; transcript_id MSTRG.17772.6;
chr5	transdecoder	exon	80759517	80759594	.	-	.	gene_name 98202883|pi4ka-2; gene_id MSTRG.17772; transcript_id MSTRG.17772.7;
chr5	transdecoder	exon	80759517	80759594	.	-	.	gene_name 98202883|pi4ka-2; gene_id MSTRG.17772; transcript_id MSTRG.17772.8;
chr5	transdecoder	exon	80759517	80759594	.	-	.	gene_name 98202883|pi4ka-2; gene_id MSTRG.17772; transcript_id MSTRG.17772.9;
chr5	transdecoder	CDS	80759641	80759760	.	-	0	gene_name 98202883|pi4ka-2; gene_id MSTRG.17772; transcript_id MSTRG.17772.1;
chr5	transdecoder	CDS	80759641	80759760	.	-	0	gene_name 98202883|pi4ka-2; gene_id MSTRG.17772; transcript_id MSTRG.17772.10;
chr5	transdecoder	CDS	80759641	80759760	.	-	0	gene_name 98202883|pi4ka-2; gene_id MSTRG.17772; transcript_id MSTRG.17772.11;
chr5	transdecoder	CDS	80759641	80759760	.	-	0	gene_name 98202883|pi4ka-2; gene_id MSTRG.17772; transcript_id MSTRG.17772.12;
chr5	transdecoder	CDS	80759641	80759760	.	-	0	gene_name 98202883|pi4ka-2; gene_id MSTRG.17772; transcript_id MSTRG.17772.2;
chr5	transdecoder	CDS	80759641	80759760	.	-	0	gene_name 98202883|pi4ka-2; gene_id MSTRG.17772; transcript_id MSTRG.17772.3;
chr5	transdecoder	CDS	80759641	80759760	.	-	0	gene_name 98202883|pi4ka-2; gene_id MSTRG.17772; transcript_id MSTRG.17772.4;
chr5	transdecoder	CDS	80759641	80759760	.	-	0	gene_name 98202883|pi4ka-2; gene_id MSTRG.17772; transcript_id MSTRG.17772.5;
chr5	transdecoder	CDS	80759641	80759760	.	-	0	gene_name 98202883|pi4ka-2; gene_id MSTRG.17772; transcript_id MSTRG.17772.6;
chr5	transdecoder	CDS	80759641	80759760	.	-	0	gene_name 98202883|pi4ka-2; gene_id MSTRG.17772; transcript_id MSTRG.17772.7;
chr5	transdecoder	CDS	80759641	80759760	.	-	0	gene_name 98202883|pi4ka-2; gene_id MSTRG.17772; transcript_id MSTRG.17772.8;
chr5	transdecoder	CDS	80759641	80759760	.	-	0	gene_name 98202883|pi4ka-2; gene_id MSTRG.17772; transcript_id MSTRG.17772.9;
chr5	transdecoder	exon	80759641	80759760	.	-	.	gene_name 98202883|pi4ka-2; gene_id MSTRG.17772; transcript_id MSTRG.17772.1;
chr5	transdecoder	exon	80759641	80759760	.	-	.	gene_name 98202883|pi4ka-2; gene_id MSTRG.17772; transcript_id MSTRG.17772.10;
chr5	transdecoder	exon	80759641	80759760	.	-	.	gene_name 98202883|pi4ka-2; gene_id MSTRG.17772; transcript_id MSTRG.17772.11;
chr5	transdecoder	exon	80759641	80759760	.	-	.	gene_name 98202883|pi4ka-2; gene_id MSTRG.17772; transcript_id MSTRG.17772.12;
chr5	transdecoder	exon	80759641	80759760	.	-	.	gene_name 98202883|pi4ka-2; gene_id MSTRG.17772; transcript_id MSTRG.17772.2;
chr5	transdecoder	exon	80759641	80759760	.	-	.	gene_name 98202883|pi4ka-2; gene_id MSTRG.17772; transcript_id MSTRG.17772.3;
chr5	transdecoder	exon	80759641	80759760	.	-	.	gene_name 98202883|pi4ka-2; gene_id MSTRG.17772; transcript_id MSTRG.17772.4;
chr5	transdecoder	exon	80759641	80759760	.	-	.	gene_name 98202883|pi4ka-2; gene_id MSTRG.17772; transcript_id MSTRG.17772.5;
chr5	transdecoder	exon	80759641	80759760	.	-	.	gene_name 98202883|pi4ka-2; gene_id MSTRG.17772; transcript_id MSTRG.17772.6;
chr5	transdecoder	exon	80759641	80759760	.	-	.	gene_name 98202883|pi4ka-2; gene_id MSTRG.17772; transcript_id MSTRG.17772.7;
chr5	transdecoder	exon	80759641	80759760	.	-	.	gene_name 98202883|pi4ka-2; gene_id MSTRG.17772; transcript_id MSTRG.17772.8;
chr5	transdecoder	exon	80759641	80759760	.	-	.	gene_name 98202883|pi4ka-2; gene_id MSTRG.17772; transcript_id MSTRG.17772.9;
chr5	transdecoder	three_prime_utr	80759991	80760037	.	-	.	gene_name 98202883|pi4ka-2; gene_id MSTRG.17772; transcript_id MSTRG.17772.13;
chr5	transdecoder	exon	80759991	80760055	.	-	.	gene_name 98202883|pi4ka-2; gene_id MSTRG.17772; transcript_id MSTRG.17772.13;
chr5	transdecoder	transcript	80759991	80785678	.	-	.	gene_name 98202883|pi4ka-2; gene_id MSTRG.17772; transcript_id MSTRG.17772.13; gene_biotype protein_coding; Info ORF type:complete (+),score=358.85,sp|P42356|PI4KA_HUMAN|41.439|0.0; ref_name 98202883|pi4ka-2; class_code j,=; inherit_ref TRUE;
chr5	transdecoder	CDS	80760038	80760055	.	-	0	gene_name 98202883|pi4ka-2; gene_id MSTRG.17772; transcript_id MSTRG.17772.13;
chr5	transdecoder	three_prime_utr	80760055	80760373	.	-	.	gene_name 98202883|pi4ka-2; gene_id MSTRG.17772; transcript_id MSTRG.17772.14;
chr5	transdecoder	exon	80760055	80760391	.	-	.	gene_name 98202883|pi4ka-2; gene_id MSTRG.17772; transcript_id MSTRG.17772.14;
chr5	transdecoder	transcript	80760055	80773786	.	-	.	gene_name 98202883|pi4ka-2; gene_id MSTRG.17772; transcript_id MSTRG.17772.14; gene_biotype protein_coding; Info ORF type:complete (+),score=358.85,sp|P42356|PI4KA_HUMAN|41.439|0.0; ref_name 98202883|pi4ka-2; class_code j,=; inherit_ref TRUE;
chr5	transdecoder	CDS	80760374	80760391	.	-	0	gene_name 98202883|pi4ka-2; gene_id MSTRG.17772; transcript_id MSTRG.17772.14;
chr5	transdecoder	CDS	80762462	80762551	.	-	0	gene_name 98202883|pi4ka-2; gene_id MSTRG.17772; transcript_id MSTRG.17772.1;
chr5	transdecoder	CDS	80762462	80762551	.	-	0	gene_name 98202883|pi4ka-2; gene_id MSTRG.17772; transcript_id MSTRG.17772.10;
chr5	transdecoder	CDS	80762462	80762551	.	-	0	gene_name 98202883|pi4ka-2; gene_id MSTRG.17772; transcript_id MSTRG.17772.11;
chr5	transdecoder	CDS	80762462	80762551	.	-	0	gene_name 98202883|pi4ka-2; gene_id MSTRG.17772; transcript_id MSTRG.17772.12;
chr5	transdecoder	CDS	80762462	80762551	.	-	0	gene_name 98202883|pi4ka-2; gene_id MSTRG.17772; transcript_id MSTRG.17772.13;
chr5	transdecoder	CDS	80762462	80762551	.	-	0	gene_name 98202883|pi4ka-2; gene_id MSTRG.17772; transcript_id MSTRG.17772.14;
chr5	transdecoder	CDS	80762462	80762551	.	-	0	gene_name 98202883|pi4ka-2; gene_id MSTRG.17772; transcript_id MSTRG.17772.2;
chr5	transdecoder	CDS	80762462	80762551	.	-	0	gene_name 98202883|pi4ka-2; gene_id MSTRG.17772; transcript_id MSTRG.17772.3;
chr5	transdecoder	CDS	80762462	80762551	.	-	0	gene_name 98202883|pi4ka-2; gene_id MSTRG.17772; transcript_id MSTRG.17772.4;
chr5	transdecoder	CDS	80762462	80762551	.	-	0	gene_name 98202883|pi4ka-2; gene_id MSTRG.17772; transcript_id MSTRG.17772.5;
chr5	transdecoder	CDS	80762462	80762551	.	-	0	gene_name 98202883|pi4ka-2; gene_id MSTRG.17772; transcript_id MSTRG.17772.6;
chr5	transdecoder	CDS	80762462	80762551	.	-	0	gene_name 98202883|pi4ka-2; gene_id MSTRG.17772; transcript_id MSTRG.17772.7;
chr5	transdecoder	CDS	80762462	80762551	.	-	0	gene_name 98202883|pi4ka-2; gene_id MSTRG.17772; transcript_id MSTRG.17772.8;
chr5	transdecoder	CDS	80762462	80762551	.	-	0	gene_name 98202883|pi4ka-2; gene_id MSTRG.17772; transcript_id MSTRG.17772.9;
chr5	transdecoder	exon	80762462	80762551	.	-	.	gene_name 98202883|pi4ka-2; gene_id MSTRG.17772; transcript_id MSTRG.17772.1;
chr5	transdecoder	exon	80762462	80762551	.	-	.	gene_name 98202883|pi4ka-2; gene_id MSTRG.17772; transcript_id MSTRG.17772.10;
chr5	transdecoder	exon	80762462	80762551	.	-	.	gene_name 98202883|pi4ka-2; gene_id MSTRG.17772; transcript_id MSTRG.17772.11;
chr5	transdecoder	exon	80762462	80762551	.	-	.	gene_name 98202883|pi4ka-2; gene_id MSTRG.17772; transcript_id MSTRG.17772.12;
chr5	transdecoder	exon	80762462	80762551	.	-	.	gene_name 98202883|pi4ka-2; gene_id MSTRG.17772; transcript_id MSTRG.17772.13;
chr5	transdecoder	exon	80762462	80762551	.	-	.	gene_name 98202883|pi4ka-2; gene_id MSTRG.17772; transcript_id MSTRG.17772.14;
chr5	transdecoder	exon	80762462	80762551	.	-	.	gene_name 98202883|pi4ka-2; gene_id MSTRG.17772; transcript_id MSTRG.17772.2;
chr5	transdecoder	exon	80762462	80762551	.	-	.	gene_name 98202883|pi4ka-2; gene_id MSTRG.17772; transcript_id MSTRG.17772.3;
chr5	transdecoder	exon	80762462	80762551	.	-	.	gene_name 98202883|pi4ka-2; gene_id MSTRG.17772; transcript_id MSTRG.17772.4;
chr5	transdecoder	exon	80762462	80762551	.	-	.	gene_name 98202883|pi4ka-2; gene_id MSTRG.17772; transcript_id MSTRG.17772.5;
chr5	transdecoder	exon	80762462	80762551	.	-	.	gene_name 98202883|pi4ka-2; gene_id MSTRG.17772; transcript_id MSTRG.17772.6;
chr5	transdecoder	exon	80762462	80762551	.	-	.	gene_name 98202883|pi4ka-2; gene_id MSTRG.17772; transcript_id MSTRG.17772.7;
chr5	transdecoder	exon	80762462	80762551	.	-	.	gene_name 98202883|pi4ka-2; gene_id MSTRG.17772; transcript_id MSTRG.17772.8;
chr5	transdecoder	exon	80762462	80762551	.	-	.	gene_name 98202883|pi4ka-2; gene_id MSTRG.17772; transcript_id MSTRG.17772.9;
chr5	transdecoder	CDS	80762610	80762772	.	-	1	gene_name 98202883|pi4ka-2; gene_id MSTRG.17772; transcript_id MSTRG.17772.1;
chr5	transdecoder	CDS	80762610	80762772	.	-	1	gene_name 98202883|pi4ka-2; gene_id MSTRG.17772; transcript_id MSTRG.17772.10;
chr5	transdecoder	CDS	80762610	80762772	.	-	1	gene_name 98202883|pi4ka-2; gene_id MSTRG.17772; transcript_id MSTRG.17772.11;
chr5	transdecoder	CDS	80762610	80762772	.	-	1	gene_name 98202883|pi4ka-2; gene_id MSTRG.17772; transcript_id MSTRG.17772.12;
chr5	transdecoder	CDS	80762610	80762772	.	-	1	gene_name 98202883|pi4ka-2; gene_id MSTRG.17772; transcript_id MSTRG.17772.13;
chr5	transdecoder	CDS	80762610	80762772	.	-	1	gene_name 98202883|pi4ka-2; gene_id MSTRG.17772; transcript_id MSTRG.17772.14;
chr5	transdecoder	CDS	80762610	80762772	.	-	1	gene_name 98202883|pi4ka-2; gene_id MSTRG.17772; transcript_id MSTRG.17772.2;
chr5	transdecoder	CDS	80762610	80762772	.	-	1	gene_name 98202883|pi4ka-2; gene_id MSTRG.17772; transcript_id MSTRG.17772.3;
chr5	transdecoder	CDS	80762610	80762772	.	-	1	gene_name 98202883|pi4ka-2; gene_id MSTRG.17772; transcript_id MSTRG.17772.4;
chr5	transdecoder	CDS	80762610	80762772	.	-	1	gene_name 98202883|pi4ka-2; gene_id MSTRG.17772; transcript_id MSTRG.17772.5;
chr5	transdecoder	CDS	80762610	80762772	.	-	1	gene_name 98202883|pi4ka-2; gene_id MSTRG.17772; transcript_id MSTRG.17772.6;
chr5	transdecoder	CDS	80762610	80762772	.	-	1	gene_name 98202883|pi4ka-2; gene_id MSTRG.17772; transcript_id MSTRG.17772.7;
chr5	transdecoder	CDS	80762610	80762772	.	-	1	gene_name 98202883|pi4ka-2; gene_id MSTRG.17772; transcript_id MSTRG.17772.8;
chr5	transdecoder	CDS	80762610	80762772	.	-	1	gene_name 98202883|pi4ka-2; gene_id MSTRG.17772; transcript_id MSTRG.17772.9;
chr5	transdecoder	exon	80762610	80762772	.	-	.	gene_name 98202883|pi4ka-2; gene_id MSTRG.17772; transcript_id MSTRG.17772.1;
chr5	transdecoder	exon	80762610	80762772	.	-	.	gene_name 98202883|pi4ka-2; gene_id MSTRG.17772; transcript_id MSTRG.17772.10;
chr5	transdecoder	exon	80762610	80762772	.	-	.	gene_name 98202883|pi4ka-2; gene_id MSTRG.17772; transcript_id MSTRG.17772.11;
chr5	transdecoder	exon	80762610	80762772	.	-	.	gene_name 98202883|pi4ka-2; gene_id MSTRG.17772; transcript_id MSTRG.17772.12;
chr5	transdecoder	exon	80762610	80762772	.	-	.	gene_name 98202883|pi4ka-2; gene_id MSTRG.17772; transcript_id MSTRG.17772.13;
chr5	transdecoder	exon	80762610	80762772	.	-	.	gene_name 98202883|pi4ka-2; gene_id MSTRG.17772; transcript_id MSTRG.17772.14;
chr5	transdecoder	exon	80762610	80762772	.	-	.	gene_name 98202883|pi4ka-2; gene_id MSTRG.17772; transcript_id MSTRG.17772.2;
chr5	transdecoder	exon	80762610	80762772	.	-	.	gene_name 98202883|pi4ka-2; gene_id MSTRG.17772; transcript_id MSTRG.17772.3;
chr5	transdecoder	exon	80762610	80762772	.	-	.	gene_name 98202883|pi4ka-2; gene_id MSTRG.17772; transcript_id MSTRG.17772.4;
chr5	transdecoder	exon	80762610	80762772	.	-	.	gene_name 98202883|pi4ka-2; gene_id MSTRG.17772; transcript_id MSTRG.17772.5;
chr5	transdecoder	exon	80762610	80762772	.	-	.	gene_name 98202883|pi4ka-2; gene_id MSTRG.17772; transcript_id MSTRG.17772.6;
chr5	transdecoder	exon	80762610	80762772	.	-	.	gene_name 98202883|pi4ka-2; gene_id MSTRG.17772; transcript_id MSTRG.17772.7;
chr5	transdecoder	exon	80762610	80762772	.	-	.	gene_name 98202883|pi4ka-2; gene_id MSTRG.17772; transcript_id MSTRG.17772.8;
chr5	transdecoder	exon	80762610	80762772	.	-	.	gene_name 98202883|pi4ka-2; gene_id MSTRG.17772; transcript_id MSTRG.17772.9;
chr5	transdecoder	CDS	80765387	80765511	.	-	0	gene_name 98202883|pi4ka-2; gene_id MSTRG.17772; transcript_id MSTRG.17772.1;
chr5	transdecoder	CDS	80765387	80765511	.	-	0	gene_name 98202883|pi4ka-2; gene_id MSTRG.17772; transcript_id MSTRG.17772.10;
chr5	transdecoder	CDS	80765387	80765511	.	-	0	gene_name 98202883|pi4ka-2; gene_id MSTRG.17772; transcript_id MSTRG.17772.11;
chr5	transdecoder	CDS	80765387	80765511	.	-	0	gene_name 98202883|pi4ka-2; gene_id MSTRG.17772; transcript_id MSTRG.17772.12;
chr5	transdecoder	CDS	80765387	80765511	.	-	0	gene_name 98202883|pi4ka-2; gene_id MSTRG.17772; transcript_id MSTRG.17772.13;
chr5	transdecoder	CDS	80765387	80765511	.	-	0	gene_name 98202883|pi4ka-2; gene_id MSTRG.17772; transcript_id MSTRG.17772.14;
chr5	transdecoder	CDS	80765387	80765511	.	-	0	gene_name 98202883|pi4ka-2; gene_id MSTRG.17772; transcript_id MSTRG.17772.2;
chr5	transdecoder	CDS	80765387	80765511	.	-	0	gene_name 98202883|pi4ka-2; gene_id MSTRG.17772; transcript_id MSTRG.17772.3;
chr5	transdecoder	CDS	80765387	80765511	.	-	0	gene_name 98202883|pi4ka-2; gene_id MSTRG.17772; transcript_id MSTRG.17772.4;
chr5	transdecoder	CDS	80765387	80765511	.	-	0	gene_name 98202883|pi4ka-2; gene_id MSTRG.17772; transcript_id MSTRG.17772.5;
chr5	transdecoder	CDS	80765387	80765511	.	-	0	gene_name 98202883|pi4ka-2; gene_id MSTRG.17772; transcript_id MSTRG.17772.6;
chr5	transdecoder	CDS	80765387	80765511	.	-	0	gene_name 98202883|pi4ka-2; gene_id MSTRG.17772; transcript_id MSTRG.17772.7;
chr5	transdecoder	CDS	80765387	80765511	.	-	0	gene_name 98202883|pi4ka-2; gene_id MSTRG.17772; transcript_id MSTRG.17772.8;
chr5	transdecoder	CDS	80765387	80765511	.	-	0	gene_name 98202883|pi4ka-2; gene_id MSTRG.17772; transcript_id MSTRG.17772.9;
chr5	transdecoder	exon	80765387	80765511	.	-	.	gene_name 98202883|pi4ka-2; gene_id MSTRG.17772; transcript_id MSTRG.17772.1;
chr5	transdecoder	exon	80765387	80765511	.	-	.	gene_name 98202883|pi4ka-2; gene_id MSTRG.17772; transcript_id MSTRG.17772.10;
chr5	transdecoder	exon	80765387	80765511	.	-	.	gene_name 98202883|pi4ka-2; gene_id MSTRG.17772; transcript_id MSTRG.17772.11;
chr5	transdecoder	exon	80765387	80765511	.	-	.	gene_name 98202883|pi4ka-2; gene_id MSTRG.17772; transcript_id MSTRG.17772.12;
chr5	transdecoder	exon	80765387	80765511	.	-	.	gene_name 98202883|pi4ka-2; gene_id MSTRG.17772; transcript_id MSTRG.17772.13;
chr5	transdecoder	exon	80765387	80765511	.	-	.	gene_name 98202883|pi4ka-2; gene_id MSTRG.17772; transcript_id MSTRG.17772.14;
chr5	transdecoder	exon	80765387	80765511	.	-	.	gene_name 98202883|pi4ka-2; gene_id MSTRG.17772; transcript_id MSTRG.17772.2;
chr5	transdecoder	exon	80765387	80765511	.	-	.	gene_name 98202883|pi4ka-2; gene_id MSTRG.17772; transcript_id MSTRG.17772.3;
chr5	transdecoder	exon	80765387	80765511	.	-	.	gene_name 98202883|pi4ka-2; gene_id MSTRG.17772; transcript_id MSTRG.17772.4;
chr5	transdecoder	exon	80765387	80765511	.	-	.	gene_name 98202883|pi4ka-2; gene_id MSTRG.17772; transcript_id MSTRG.17772.5;
chr5	transdecoder	exon	80765387	80765511	.	-	.	gene_name 98202883|pi4ka-2; gene_id MSTRG.17772; transcript_id MSTRG.17772.6;
chr5	transdecoder	exon	80765387	80765511	.	-	.	gene_name 98202883|pi4ka-2; gene_id MSTRG.17772; transcript_id MSTRG.17772.7;
chr5	transdecoder	exon	80765387	80765511	.	-	.	gene_name 98202883|pi4ka-2; gene_id MSTRG.17772; transcript_id MSTRG.17772.8;
chr5	transdecoder	exon	80765387	80765511	.	-	.	gene_name 98202883|pi4ka-2; gene_id MSTRG.17772; transcript_id MSTRG.17772.9;
chr5	transdecoder	CDS	80767063	80767213	.	-	1	gene_name 98202883|pi4ka-2; gene_id MSTRG.17772; transcript_id MSTRG.17772.1;
chr5	transdecoder	CDS	80767063	80767213	.	-	1	gene_name 98202883|pi4ka-2; gene_id MSTRG.17772; transcript_id MSTRG.17772.10;
chr5	transdecoder	CDS	80767063	80767213	.	-	1	gene_name 98202883|pi4ka-2; gene_id MSTRG.17772; transcript_id MSTRG.17772.11;
chr5	transdecoder	CDS	80767063	80767213	.	-	1	gene_name 98202883|pi4ka-2; gene_id MSTRG.17772; transcript_id MSTRG.17772.12;
chr5	transdecoder	CDS	80767063	80767213	.	-	1	gene_name 98202883|pi4ka-2; gene_id MSTRG.17772; transcript_id MSTRG.17772.13;
chr5	transdecoder	CDS	80767063	80767213	.	-	1	gene_name 98202883|pi4ka-2; gene_id MSTRG.17772; transcript_id MSTRG.17772.14;
chr5	transdecoder	CDS	80767063	80767213	.	-	1	gene_name 98202883|pi4ka-2; gene_id MSTRG.17772; transcript_id MSTRG.17772.2;
chr5	transdecoder	CDS	80767063	80767213	.	-	1	gene_name 98202883|pi4ka-2; gene_id MSTRG.17772; transcript_id MSTRG.17772.3;
chr5	transdecoder	CDS	80767063	80767213	.	-	1	gene_name 98202883|pi4ka-2; gene_id MSTRG.17772; transcript_id MSTRG.17772.4;
chr5	transdecoder	CDS	80767063	80767213	.	-	1	gene_name 98202883|pi4ka-2; gene_id MSTRG.17772; transcript_id MSTRG.17772.5;
chr5	transdecoder	CDS	80767063	80767213	.	-	1	gene_name 98202883|pi4ka-2; gene_id MSTRG.17772; transcript_id MSTRG.17772.6;
chr5	transdecoder	CDS	80767063	80767213	.	-	1	gene_name 98202883|pi4ka-2; gene_id MSTRG.17772; transcript_id MSTRG.17772.7;
chr5	transdecoder	CDS	80767063	80767213	.	-	1	gene_name 98202883|pi4ka-2; gene_id MSTRG.17772; transcript_id MSTRG.17772.8;
chr5	transdecoder	CDS	80767063	80767213	.	-	1	gene_name 98202883|pi4ka-2; gene_id MSTRG.17772; transcript_id MSTRG.17772.9;
chr5	transdecoder	exon	80767063	80767213	.	-	.	gene_name 98202883|pi4ka-2; gene_id MSTRG.17772; transcript_id MSTRG.17772.1;
chr5	transdecoder	exon	80767063	80767213	.	-	.	gene_name 98202883|pi4ka-2; gene_id MSTRG.17772; transcript_id MSTRG.17772.10;
chr5	transdecoder	exon	80767063	80767213	.	-	.	gene_name 98202883|pi4ka-2; gene_id MSTRG.17772; transcript_id MSTRG.17772.11;
chr5	transdecoder	exon	80767063	80767213	.	-	.	gene_name 98202883|pi4ka-2; gene_id MSTRG.17772; transcript_id MSTRG.17772.12;
chr5	transdecoder	exon	80767063	80767213	.	-	.	gene_name 98202883|pi4ka-2; gene_id MSTRG.17772; transcript_id MSTRG.17772.13;
chr5	transdecoder	exon	80767063	80767213	.	-	.	gene_name 98202883|pi4ka-2; gene_id MSTRG.17772; transcript_id MSTRG.17772.14;
chr5	transdecoder	exon	80767063	80767213	.	-	.	gene_name 98202883|pi4ka-2; gene_id MSTRG.17772; transcript_id MSTRG.17772.2;
chr5	transdecoder	exon	80767063	80767213	.	-	.	gene_name 98202883|pi4ka-2; gene_id MSTRG.17772; transcript_id MSTRG.17772.3;
chr5	transdecoder	exon	80767063	80767213	.	-	.	gene_name 98202883|pi4ka-2; gene_id MSTRG.17772; transcript_id MSTRG.17772.4;
chr5	transdecoder	exon	80767063	80767213	.	-	.	gene_name 98202883|pi4ka-2; gene_id MSTRG.17772; transcript_id MSTRG.17772.5;
chr5	transdecoder	exon	80767063	80767213	.	-	.	gene_name 98202883|pi4ka-2; gene_id MSTRG.17772; transcript_id MSTRG.17772.6;
chr5	transdecoder	exon	80767063	80767213	.	-	.	gene_name 98202883|pi4ka-2; gene_id MSTRG.17772; transcript_id MSTRG.17772.7;
chr5	transdecoder	exon	80767063	80767213	.	-	.	gene_name 98202883|pi4ka-2; gene_id MSTRG.17772; transcript_id MSTRG.17772.8;
chr5	transdecoder	exon	80767063	80767213	.	-	.	gene_name 98202883|pi4ka-2; gene_id MSTRG.17772; transcript_id MSTRG.17772.9;
chr5	transdecoder	CDS	80768093	80768226	.	-	0	gene_name 98202883|pi4ka-2; gene_id MSTRG.17772; transcript_id MSTRG.17772.1;
chr5	transdecoder	CDS	80768093	80768226	.	-	0	gene_name 98202883|pi4ka-2; gene_id MSTRG.17772; transcript_id MSTRG.17772.10;
chr5	transdecoder	CDS	80768093	80768226	.	-	0	gene_name 98202883|pi4ka-2; gene_id MSTRG.17772; transcript_id MSTRG.17772.11;
chr5	transdecoder	CDS	80768093	80768226	.	-	0	gene_name 98202883|pi4ka-2; gene_id MSTRG.17772; transcript_id MSTRG.17772.12;
chr5	transdecoder	CDS	80768093	80768226	.	-	0	gene_name 98202883|pi4ka-2; gene_id MSTRG.17772; transcript_id MSTRG.17772.13;
chr5	transdecoder	CDS	80768093	80768226	.	-	0	gene_name 98202883|pi4ka-2; gene_id MSTRG.17772; transcript_id MSTRG.17772.14;
chr5	transdecoder	CDS	80768093	80768226	.	-	0	gene_name 98202883|pi4ka-2; gene_id MSTRG.17772; transcript_id MSTRG.17772.2;
chr5	transdecoder	CDS	80768093	80768226	.	-	0	gene_name 98202883|pi4ka-2; gene_id MSTRG.17772; transcript_id MSTRG.17772.3;
chr5	transdecoder	CDS	80768093	80768226	.	-	0	gene_name 98202883|pi4ka-2; gene_id MSTRG.17772; transcript_id MSTRG.17772.4;
chr5	transdecoder	CDS	80768093	80768226	.	-	0	gene_name 98202883|pi4ka-2; gene_id MSTRG.17772; transcript_id MSTRG.17772.5;
chr5	transdecoder	CDS	80768093	80768226	.	-	0	gene_name 98202883|pi4ka-2; gene_id MSTRG.17772; transcript_id MSTRG.17772.6;
chr5	transdecoder	CDS	80768093	80768226	.	-	0	gene_name 98202883|pi4ka-2; gene_id MSTRG.17772; transcript_id MSTRG.17772.7;
chr5	transdecoder	CDS	80768093	80768226	.	-	0	gene_name 98202883|pi4ka-2; gene_id MSTRG.17772; transcript_id MSTRG.17772.8;
chr5	transdecoder	CDS	80768093	80768226	.	-	0	gene_name 98202883|pi4ka-2; gene_id MSTRG.17772; transcript_id MSTRG.17772.9;
chr5	transdecoder	exon	80768093	80768226	.	-	.	gene_name 98202883|pi4ka-2; gene_id MSTRG.17772; transcript_id MSTRG.17772.1;
chr5	transdecoder	exon	80768093	80768226	.	-	.	gene_name 98202883|pi4ka-2; gene_id MSTRG.17772; transcript_id MSTRG.17772.10;
chr5	transdecoder	exon	80768093	80768226	.	-	.	gene_name 98202883|pi4ka-2; gene_id MSTRG.17772; transcript_id MSTRG.17772.11;
chr5	transdecoder	exon	80768093	80768226	.	-	.	gene_name 98202883|pi4ka-2; gene_id MSTRG.17772; transcript_id MSTRG.17772.12;
chr5	transdecoder	exon	80768093	80768226	.	-	.	gene_name 98202883|pi4ka-2; gene_id MSTRG.17772; transcript_id MSTRG.17772.13;
chr5	transdecoder	exon	80768093	80768226	.	-	.	gene_name 98202883|pi4ka-2; gene_id MSTRG.17772; transcript_id MSTRG.17772.14;
chr5	transdecoder	exon	80768093	80768226	.	-	.	gene_name 98202883|pi4ka-2; gene_id MSTRG.17772; transcript_id MSTRG.17772.2;
chr5	transdecoder	exon	80768093	80768226	.	-	.	gene_name 98202883|pi4ka-2; gene_id MSTRG.17772; transcript_id MSTRG.17772.3;
chr5	transdecoder	exon	80768093	80768226	.	-	.	gene_name 98202883|pi4ka-2; gene_id MSTRG.17772; transcript_id MSTRG.17772.4;
chr5	transdecoder	exon	80768093	80768226	.	-	.	gene_name 98202883|pi4ka-2; gene_id MSTRG.17772; transcript_id MSTRG.17772.5;
chr5	transdecoder	exon	80768093	80768226	.	-	.	gene_name 98202883|pi4ka-2; gene_id MSTRG.17772; transcript_id MSTRG.17772.6;
chr5	transdecoder	exon	80768093	80768226	.	-	.	gene_name 98202883|pi4ka-2; gene_id MSTRG.17772; transcript_id MSTRG.17772.7;
chr5	transdecoder	exon	80768093	80768226	.	-	.	gene_name 98202883|pi4ka-2; gene_id MSTRG.17772; transcript_id MSTRG.17772.8;
chr5	transdecoder	exon	80768093	80768226	.	-	.	gene_name 98202883|pi4ka-2; gene_id MSTRG.17772; transcript_id MSTRG.17772.9;
chr5	transdecoder	five_prime_utr	80768465	80768498	.	+	.	gene_name 98309020|unknown-20160; gene_id MSTRG.17773; transcript_id MSTRG.17773.1;
chr5	transdecoder	exon	80768465	80768593	.	+	.	gene_name 98309020|unknown-20160; gene_id MSTRG.17773; transcript_id MSTRG.17773.1;
chr5	transdecoder	gene	80768465	80770791	.	+	.	gene_name 98309020|unknown-20160; gene_id MSTRG.17773; transcript_id NA; gene_biotype protein_coding; Info ORF type:complete (+),score=27.55; ref_name 98202883|pi4ka-2; class_code i; inherit_ref FALSE;
chr5	transdecoder	transcript	80768465	80770791	.	+	.	gene_name 98309020|unknown-20160; gene_id MSTRG.17773; transcript_id MSTRG.17773.1; gene_biotype protein_coding; Info ORF type:complete (+),score=27.55; ref_name 98202883|pi4ka-2; class_code i; inherit_ref FALSE;
chr5	transdecoder	CDS	80768499	80768593	.	+	0	gene_name 98309020|unknown-20160; gene_id MSTRG.17773; transcript_id MSTRG.17773.1;
chr5	transdecoder	CDS	80768691	80768771	.	+	1	gene_name 98309020|unknown-20160; gene_id MSTRG.17773; transcript_id MSTRG.17773.1;
chr5	transdecoder	exon	80768691	80768771	.	+	.	gene_name 98309020|unknown-20160; gene_id MSTRG.17773; transcript_id MSTRG.17773.1;
chr5	transdecoder	CDS	80768943	80769086	.	+	1	gene_name 98309020|unknown-20160; gene_id MSTRG.17773; transcript_id MSTRG.17773.1;
chr5	transdecoder	exon	80768943	80769086	.	+	.	gene_name 98309020|unknown-20160; gene_id MSTRG.17773; transcript_id MSTRG.17773.1;
chr5	transdecoder	CDS	80769373	80769593	.	+	1	gene_name 98309020|unknown-20160; gene_id MSTRG.17773; transcript_id MSTRG.17773.1;
chr5	transdecoder	exon	80769373	80769593	.	+	.	gene_name 98309020|unknown-20160; gene_id MSTRG.17773; transcript_id MSTRG.17773.1;
chr5	transdecoder	CDS	80770508	80770761	.	+	2	gene_name 98309020|unknown-20160; gene_id MSTRG.17773; transcript_id MSTRG.17773.1;
chr5	transdecoder	exon	80770508	80770791	.	+	.	gene_name 98309020|unknown-20160; gene_id MSTRG.17773; transcript_id MSTRG.17773.1;
chr5	transdecoder	three_prime_utr	80770762	80770791	.	+	.	gene_name 98309020|unknown-20160; gene_id MSTRG.17773; transcript_id MSTRG.17773.1;
chr5	transdecoder	CDS	80772498	80772637	.	-	2	gene_name 98202883|pi4ka-2; gene_id MSTRG.17772; transcript_id MSTRG.17772.1;
chr5	transdecoder	CDS	80772498	80772637	.	-	2	gene_name 98202883|pi4ka-2; gene_id MSTRG.17772; transcript_id MSTRG.17772.10;
chr5	transdecoder	CDS	80772498	80772637	.	-	2	gene_name 98202883|pi4ka-2; gene_id MSTRG.17772; transcript_id MSTRG.17772.11;
chr5	transdecoder	CDS	80772498	80772637	.	-	2	gene_name 98202883|pi4ka-2; gene_id MSTRG.17772; transcript_id MSTRG.17772.12;
chr5	transdecoder	CDS	80772498	80772637	.	-	2	gene_name 98202883|pi4ka-2; gene_id MSTRG.17772; transcript_id MSTRG.17772.13;
chr5	transdecoder	CDS	80772498	80772637	.	-	2	gene_name 98202883|pi4ka-2; gene_id MSTRG.17772; transcript_id MSTRG.17772.14;
chr5	transdecoder	CDS	80772498	80772637	.	-	2	gene_name 98202883|pi4ka-2; gene_id MSTRG.17772; transcript_id MSTRG.17772.2;
chr5	transdecoder	CDS	80772498	80772637	.	-	2	gene_name 98202883|pi4ka-2; gene_id MSTRG.17772; transcript_id MSTRG.17772.3;
chr5	transdecoder	CDS	80772498	80772637	.	-	2	gene_name 98202883|pi4ka-2; gene_id MSTRG.17772; transcript_id MSTRG.17772.4;
chr5	transdecoder	CDS	80772498	80772637	.	-	2	gene_name 98202883|pi4ka-2; gene_id MSTRG.17772; transcript_id MSTRG.17772.5;
chr5	transdecoder	CDS	80772498	80772637	.	-	2	gene_name 98202883|pi4ka-2; gene_id MSTRG.17772; transcript_id MSTRG.17772.6;
chr5	transdecoder	CDS	80772498	80772637	.	-	2	gene_name 98202883|pi4ka-2; gene_id MSTRG.17772; transcript_id MSTRG.17772.7;
chr5	transdecoder	CDS	80772498	80772637	.	-	2	gene_name 98202883|pi4ka-2; gene_id MSTRG.17772; transcript_id MSTRG.17772.8;
chr5	transdecoder	CDS	80772498	80772637	.	-	2	gene_name 98202883|pi4ka-2; gene_id MSTRG.17772; transcript_id MSTRG.17772.9;
chr5	transdecoder	exon	80772498	80772637	.	-	.	gene_name 98202883|pi4ka-2; gene_id MSTRG.17772; transcript_id MSTRG.17772.1;
chr5	transdecoder	exon	80772498	80772637	.	-	.	gene_name 98202883|pi4ka-2; gene_id MSTRG.17772; transcript_id MSTRG.17772.10;
chr5	transdecoder	exon	80772498	80772637	.	-	.	gene_name 98202883|pi4ka-2; gene_id MSTRG.17772; transcript_id MSTRG.17772.11;
chr5	transdecoder	exon	80772498	80772637	.	-	.	gene_name 98202883|pi4ka-2; gene_id MSTRG.17772; transcript_id MSTRG.17772.12;
chr5	transdecoder	exon	80772498	80772637	.	-	.	gene_name 98202883|pi4ka-2; gene_id MSTRG.17772; transcript_id MSTRG.17772.13;
chr5	transdecoder	exon	80772498	80772637	.	-	.	gene_name 98202883|pi4ka-2; gene_id MSTRG.17772; transcript_id MSTRG.17772.14;
chr5	transdecoder	exon	80772498	80772637	.	-	.	gene_name 98202883|pi4ka-2; gene_id MSTRG.17772; transcript_id MSTRG.17772.2;
chr5	transdecoder	exon	80772498	80772637	.	-	.	gene_name 98202883|pi4ka-2; gene_id MSTRG.17772; transcript_id MSTRG.17772.3;
chr5	transdecoder	exon	80772498	80772637	.	-	.	gene_name 98202883|pi4ka-2; gene_id MSTRG.17772; transcript_id MSTRG.17772.4;
chr5	transdecoder	exon	80772498	80772637	.	-	.	gene_name 98202883|pi4ka-2; gene_id MSTRG.17772; transcript_id MSTRG.17772.5;
chr5	transdecoder	exon	80772498	80772637	.	-	.	gene_name 98202883|pi4ka-2; gene_id MSTRG.17772; transcript_id MSTRG.17772.6;
chr5	transdecoder	exon	80772498	80772637	.	-	.	gene_name 98202883|pi4ka-2; gene_id MSTRG.17772; transcript_id MSTRG.17772.7;
chr5	transdecoder	exon	80772498	80772637	.	-	.	gene_name 98202883|pi4ka-2; gene_id MSTRG.17772; transcript_id MSTRG.17772.8;
chr5	transdecoder	exon	80772498	80772637	.	-	.	gene_name 98202883|pi4ka-2; gene_id MSTRG.17772; transcript_id MSTRG.17772.9;
chr5	transdecoder	CDS	80773618	80773786	.	-	0	gene_name 98202883|pi4ka-2; gene_id MSTRG.17772; transcript_id MSTRG.17772.1;
chr5	transdecoder	CDS	80773618	80773786	.	-	0	gene_name 98202883|pi4ka-2; gene_id MSTRG.17772; transcript_id MSTRG.17772.10;
chr5	transdecoder	CDS	80773618	80773786	.	-	0	gene_name 98202883|pi4ka-2; gene_id MSTRG.17772; transcript_id MSTRG.17772.11;
chr5	transdecoder	CDS	80773618	80773786	.	-	0	gene_name 98202883|pi4ka-2; gene_id MSTRG.17772; transcript_id MSTRG.17772.12;
chr5	transdecoder	CDS	80773618	80773786	.	-	0	gene_name 98202883|pi4ka-2; gene_id MSTRG.17772; transcript_id MSTRG.17772.13;
chr5	transdecoder	CDS	80773618	80773786	.	-	0	gene_name 98202883|pi4ka-2; gene_id MSTRG.17772; transcript_id MSTRG.17772.14;
chr5	transdecoder	CDS	80773618	80773786	.	-	0	gene_name 98202883|pi4ka-2; gene_id MSTRG.17772; transcript_id MSTRG.17772.2;
chr5	transdecoder	CDS	80773618	80773786	.	-	0	gene_name 98202883|pi4ka-2; gene_id MSTRG.17772; transcript_id MSTRG.17772.3;
chr5	transdecoder	CDS	80773618	80773786	.	-	0	gene_name 98202883|pi4ka-2; gene_id MSTRG.17772; transcript_id MSTRG.17772.4;
chr5	transdecoder	CDS	80773618	80773786	.	-	0	gene_name 98202883|pi4ka-2; gene_id MSTRG.17772; transcript_id MSTRG.17772.5;
chr5	transdecoder	CDS	80773618	80773786	.	-	0	gene_name 98202883|pi4ka-2; gene_id MSTRG.17772; transcript_id MSTRG.17772.6;
chr5	transdecoder	CDS	80773618	80773786	.	-	0	gene_name 98202883|pi4ka-2; gene_id MSTRG.17772; transcript_id MSTRG.17772.7;
chr5	transdecoder	CDS	80773618	80773786	.	-	0	gene_name 98202883|pi4ka-2; gene_id MSTRG.17772; transcript_id MSTRG.17772.8;
chr5	transdecoder	CDS	80773618	80773786	.	-	0	gene_name 98202883|pi4ka-2; gene_id MSTRG.17772; transcript_id MSTRG.17772.9;
chr5	transdecoder	exon	80773618	80773786	.	-	.	gene_name 98202883|pi4ka-2; gene_id MSTRG.17772; transcript_id MSTRG.17772.1;
chr5	transdecoder	exon	80773618	80773786	.	-	.	gene_name 98202883|pi4ka-2; gene_id MSTRG.17772; transcript_id MSTRG.17772.10;
chr5	transdecoder	exon	80773618	80773786	.	-	.	gene_name 98202883|pi4ka-2; gene_id MSTRG.17772; transcript_id MSTRG.17772.11;
chr5	transdecoder	exon	80773618	80773786	.	-	.	gene_name 98202883|pi4ka-2; gene_id MSTRG.17772; transcript_id MSTRG.17772.12;
chr5	transdecoder	exon	80773618	80773786	.	-	.	gene_name 98202883|pi4ka-2; gene_id MSTRG.17772; transcript_id MSTRG.17772.13;
chr5	transdecoder	exon	80773618	80773786	.	-	.	gene_name 98202883|pi4ka-2; gene_id MSTRG.17772; transcript_id MSTRG.17772.14;
chr5	transdecoder	exon	80773618	80773786	.	-	.	gene_name 98202883|pi4ka-2; gene_id MSTRG.17772; transcript_id MSTRG.17772.2;
chr5	transdecoder	exon	80773618	80773786	.	-	.	gene_name 98202883|pi4ka-2; gene_id MSTRG.17772; transcript_id MSTRG.17772.3;
chr5	transdecoder	exon	80773618	80773786	.	-	.	gene_name 98202883|pi4ka-2; gene_id MSTRG.17772; transcript_id MSTRG.17772.4;
chr5	transdecoder	exon	80773618	80773786	.	-	.	gene_name 98202883|pi4ka-2; gene_id MSTRG.17772; transcript_id MSTRG.17772.5;
chr5	transdecoder	exon	80773618	80773786	.	-	.	gene_name 98202883|pi4ka-2; gene_id MSTRG.17772; transcript_id MSTRG.17772.6;
chr5	transdecoder	exon	80773618	80773786	.	-	.	gene_name 98202883|pi4ka-2; gene_id MSTRG.17772; transcript_id MSTRG.17772.7;
chr5	transdecoder	exon	80773618	80773786	.	-	.	gene_name 98202883|pi4ka-2; gene_id MSTRG.17772; transcript_id MSTRG.17772.8;
chr5	transdecoder	exon	80773618	80773786	.	-	.	gene_name 98202883|pi4ka-2; gene_id MSTRG.17772; transcript_id MSTRG.17772.9;
chr5	transdecoder	CDS	80773904	80774057	.	-	1	gene_name 98202883|pi4ka-2; gene_id MSTRG.17772; transcript_id MSTRG.17772.1;
chr5	transdecoder	CDS	80773904	80774057	.	-	1	gene_name 98202883|pi4ka-2; gene_id MSTRG.17772; transcript_id MSTRG.17772.10;
chr5	transdecoder	CDS	80773904	80774057	.	-	1	gene_name 98202883|pi4ka-2; gene_id MSTRG.17772; transcript_id MSTRG.17772.11;
chr5	transdecoder	CDS	80773904	80774057	.	-	1	gene_name 98202883|pi4ka-2; gene_id MSTRG.17772; transcript_id MSTRG.17772.12;
chr5	transdecoder	CDS	80773904	80774057	.	-	1	gene_name 98202883|pi4ka-2; gene_id MSTRG.17772; transcript_id MSTRG.17772.13;
chr5	transdecoder	CDS	80773904	80774057	.	-	1	gene_name 98202883|pi4ka-2; gene_id MSTRG.17772; transcript_id MSTRG.17772.2;
chr5	transdecoder	CDS	80773904	80774057	.	-	1	gene_name 98202883|pi4ka-2; gene_id MSTRG.17772; transcript_id MSTRG.17772.3;
chr5	transdecoder	CDS	80773904	80774057	.	-	1	gene_name 98202883|pi4ka-2; gene_id MSTRG.17772; transcript_id MSTRG.17772.4;
chr5	transdecoder	CDS	80773904	80774057	.	-	1	gene_name 98202883|pi4ka-2; gene_id MSTRG.17772; transcript_id MSTRG.17772.5;
chr5	transdecoder	CDS	80773904	80774057	.	-	1	gene_name 98202883|pi4ka-2; gene_id MSTRG.17772; transcript_id MSTRG.17772.6;
chr5	transdecoder	CDS	80773904	80774057	.	-	1	gene_name 98202883|pi4ka-2; gene_id MSTRG.17772; transcript_id MSTRG.17772.7;
chr5	transdecoder	CDS	80773904	80774057	.	-	1	gene_name 98202883|pi4ka-2; gene_id MSTRG.17772; transcript_id MSTRG.17772.8;
chr5	transdecoder	CDS	80773904	80774057	.	-	1	gene_name 98202883|pi4ka-2; gene_id MSTRG.17772; transcript_id MSTRG.17772.9;
chr5	transdecoder	exon	80773904	80774057	.	-	.	gene_name 98202883|pi4ka-2; gene_id MSTRG.17772; transcript_id MSTRG.17772.1;
chr5	transdecoder	exon	80773904	80774057	.	-	.	gene_name 98202883|pi4ka-2; gene_id MSTRG.17772; transcript_id MSTRG.17772.10;
chr5	transdecoder	exon	80773904	80774057	.	-	.	gene_name 98202883|pi4ka-2; gene_id MSTRG.17772; transcript_id MSTRG.17772.11;
chr5	transdecoder	exon	80773904	80774057	.	-	.	gene_name 98202883|pi4ka-2; gene_id MSTRG.17772; transcript_id MSTRG.17772.12;
chr5	transdecoder	exon	80773904	80774057	.	-	.	gene_name 98202883|pi4ka-2; gene_id MSTRG.17772; transcript_id MSTRG.17772.13;
chr5	transdecoder	exon	80773904	80774057	.	-	.	gene_name 98202883|pi4ka-2; gene_id MSTRG.17772; transcript_id MSTRG.17772.2;
chr5	transdecoder	exon	80773904	80774057	.	-	.	gene_name 98202883|pi4ka-2; gene_id MSTRG.17772; transcript_id MSTRG.17772.3;
chr5	transdecoder	exon	80773904	80774057	.	-	.	gene_name 98202883|pi4ka-2; gene_id MSTRG.17772; transcript_id MSTRG.17772.4;
chr5	transdecoder	exon	80773904	80774057	.	-	.	gene_name 98202883|pi4ka-2; gene_id MSTRG.17772; transcript_id MSTRG.17772.5;
chr5	transdecoder	exon	80773904	80774057	.	-	.	gene_name 98202883|pi4ka-2; gene_id MSTRG.17772; transcript_id MSTRG.17772.6;
chr5	transdecoder	exon	80773904	80774057	.	-	.	gene_name 98202883|pi4ka-2; gene_id MSTRG.17772; transcript_id MSTRG.17772.7;
chr5	transdecoder	exon	80773904	80774057	.	-	.	gene_name 98202883|pi4ka-2; gene_id MSTRG.17772; transcript_id MSTRG.17772.8;
chr5	transdecoder	exon	80773904	80774057	.	-	.	gene_name 98202883|pi4ka-2; gene_id MSTRG.17772; transcript_id MSTRG.17772.9;
chr5	transdecoder	CDS	80775333	80775424	.	-	0	gene_name 98202883|pi4ka-2; gene_id MSTRG.17772; transcript_id MSTRG.17772.7;
chr5	transdecoder	CDS	80775333	80775460	.	-	0	gene_name 98202883|pi4ka-2; gene_id MSTRG.17772; transcript_id MSTRG.17772.1;
chr5	transdecoder	CDS	80775333	80775460	.	-	0	gene_name 98202883|pi4ka-2; gene_id MSTRG.17772; transcript_id MSTRG.17772.10;
chr5	transdecoder	CDS	80775333	80775460	.	-	0	gene_name 98202883|pi4ka-2; gene_id MSTRG.17772; transcript_id MSTRG.17772.11;
chr5	transdecoder	CDS	80775333	80775460	.	-	0	gene_name 98202883|pi4ka-2; gene_id MSTRG.17772; transcript_id MSTRG.17772.12;
chr5	transdecoder	CDS	80775333	80775460	.	-	0	gene_name 98202883|pi4ka-2; gene_id MSTRG.17772; transcript_id MSTRG.17772.13;
chr5	transdecoder	CDS	80775333	80775460	.	-	0	gene_name 98202883|pi4ka-2; gene_id MSTRG.17772; transcript_id MSTRG.17772.2;
chr5	transdecoder	CDS	80775333	80775460	.	-	0	gene_name 98202883|pi4ka-2; gene_id MSTRG.17772; transcript_id MSTRG.17772.3;
chr5	transdecoder	CDS	80775333	80775460	.	-	0	gene_name 98202883|pi4ka-2; gene_id MSTRG.17772; transcript_id MSTRG.17772.4;
chr5	transdecoder	CDS	80775333	80775460	.	-	0	gene_name 98202883|pi4ka-2; gene_id MSTRG.17772; transcript_id MSTRG.17772.5;
chr5	transdecoder	CDS	80775333	80775460	.	-	0	gene_name 98202883|pi4ka-2; gene_id MSTRG.17772; transcript_id MSTRG.17772.6;
chr5	transdecoder	CDS	80775333	80775460	.	-	0	gene_name 98202883|pi4ka-2; gene_id MSTRG.17772; transcript_id MSTRG.17772.8;
chr5	transdecoder	CDS	80775333	80775460	.	-	0	gene_name 98202883|pi4ka-2; gene_id MSTRG.17772; transcript_id MSTRG.17772.9;
chr5	transdecoder	exon	80775333	80775460	.	-	.	gene_name 98202883|pi4ka-2; gene_id MSTRG.17772; transcript_id MSTRG.17772.1;
chr5	transdecoder	exon	80775333	80775460	.	-	.	gene_name 98202883|pi4ka-2; gene_id MSTRG.17772; transcript_id MSTRG.17772.10;
chr5	transdecoder	exon	80775333	80775460	.	-	.	gene_name 98202883|pi4ka-2; gene_id MSTRG.17772; transcript_id MSTRG.17772.11;
chr5	transdecoder	exon	80775333	80775460	.	-	.	gene_name 98202883|pi4ka-2; gene_id MSTRG.17772; transcript_id MSTRG.17772.12;
chr5	transdecoder	exon	80775333	80775460	.	-	.	gene_name 98202883|pi4ka-2; gene_id MSTRG.17772; transcript_id MSTRG.17772.13;
chr5	transdecoder	exon	80775333	80775460	.	-	.	gene_name 98202883|pi4ka-2; gene_id MSTRG.17772; transcript_id MSTRG.17772.2;
chr5	transdecoder	exon	80775333	80775460	.	-	.	gene_name 98202883|pi4ka-2; gene_id MSTRG.17772; transcript_id MSTRG.17772.3;
chr5	transdecoder	exon	80775333	80775460	.	-	.	gene_name 98202883|pi4ka-2; gene_id MSTRG.17772; transcript_id MSTRG.17772.4;
chr5	transdecoder	exon	80775333	80775460	.	-	.	gene_name 98202883|pi4ka-2; gene_id MSTRG.17772; transcript_id MSTRG.17772.5;
chr5	transdecoder	exon	80775333	80775460	.	-	.	gene_name 98202883|pi4ka-2; gene_id MSTRG.17772; transcript_id MSTRG.17772.6;
chr5	transdecoder	exon	80775333	80775460	.	-	.	gene_name 98202883|pi4ka-2; gene_id MSTRG.17772; transcript_id MSTRG.17772.7;
chr5	transdecoder	exon	80775333	80775460	.	-	.	gene_name 98202883|pi4ka-2; gene_id MSTRG.17772; transcript_id MSTRG.17772.8;
chr5	transdecoder	exon	80775333	80775460	.	-	.	gene_name 98202883|pi4ka-2; gene_id MSTRG.17772; transcript_id MSTRG.17772.9;
chr5	transdecoder	CDS	80776637	80776660	.	-	0	gene_name 98202883|pi4ka-2; gene_id MSTRG.17772; transcript_id MSTRG.17772.2;
chr5	transdecoder	exon	80776637	80776660	.	-	.	gene_name 98202883|pi4ka-2; gene_id MSTRG.17772; transcript_id MSTRG.17772.2;
chr5	transdecoder	exon	80777771	80777796	.	-	.	gene_name 98202883|pi4ka-2; gene_id MSTRG.17772; transcript_id MSTRG.17772.7;
chr5	transdecoder	CDS	80777771	80777803	.	-	0	gene_name 98202883|pi4ka-2; gene_id MSTRG.17772; transcript_id MSTRG.17772.10;
chr5	transdecoder	CDS	80777771	80777803	.	-	0	gene_name 98202883|pi4ka-2; gene_id MSTRG.17772; transcript_id MSTRG.17772.11;
chr5	transdecoder	CDS	80777771	80777803	.	-	0	gene_name 98202883|pi4ka-2; gene_id MSTRG.17772; transcript_id MSTRG.17772.13;
chr5	transdecoder	CDS	80777771	80777803	.	-	0	gene_name 98202883|pi4ka-2; gene_id MSTRG.17772; transcript_id MSTRG.17772.3;
chr5	transdecoder	CDS	80777771	80777803	.	-	0	gene_name 98202883|pi4ka-2; gene_id MSTRG.17772; transcript_id MSTRG.17772.6;
chr5	transdecoder	CDS	80777771	80777803	.	-	0	gene_name 98202883|pi4ka-2; gene_id MSTRG.17772; transcript_id MSTRG.17772.9;
chr5	transdecoder	exon	80777771	80777803	.	-	.	gene_name 98202883|pi4ka-2; gene_id MSTRG.17772; transcript_id MSTRG.17772.10;
chr5	transdecoder	exon	80777771	80777803	.	-	.	gene_name 98202883|pi4ka-2; gene_id MSTRG.17772; transcript_id MSTRG.17772.11;
chr5	transdecoder	exon	80777771	80777803	.	-	.	gene_name 98202883|pi4ka-2; gene_id MSTRG.17772; transcript_id MSTRG.17772.13;
chr5	transdecoder	exon	80777771	80777803	.	-	.	gene_name 98202883|pi4ka-2; gene_id MSTRG.17772; transcript_id MSTRG.17772.3;
chr5	transdecoder	exon	80777771	80777803	.	-	.	gene_name 98202883|pi4ka-2; gene_id MSTRG.17772; transcript_id MSTRG.17772.6;
chr5	transdecoder	exon	80777771	80777803	.	-	.	gene_name 98202883|pi4ka-2; gene_id MSTRG.17772; transcript_id MSTRG.17772.9;
chr5	transdecoder	CDS	80777791	80777796	.	-	0	gene_name 98202883|pi4ka-2; gene_id MSTRG.17772; transcript_id MSTRG.17772.7;
chr5	transdecoder	CDS	80781124	80781307	.	-	1	gene_name 98202883|pi4ka-2; gene_id MSTRG.17772; transcript_id MSTRG.17772.1;
chr5	transdecoder	CDS	80781124	80781307	.	-	1	gene_name 98202883|pi4ka-2; gene_id MSTRG.17772; transcript_id MSTRG.17772.10;
chr5	transdecoder	CDS	80781124	80781307	.	-	1	gene_name 98202883|pi4ka-2; gene_id MSTRG.17772; transcript_id MSTRG.17772.11;
chr5	transdecoder	CDS	80781124	80781307	.	-	1	gene_name 98202883|pi4ka-2; gene_id MSTRG.17772; transcript_id MSTRG.17772.12;
chr5	transdecoder	CDS	80781124	80781307	.	-	1	gene_name 98202883|pi4ka-2; gene_id MSTRG.17772; transcript_id MSTRG.17772.13;
chr5	transdecoder	CDS	80781124	80781307	.	-	1	gene_name 98202883|pi4ka-2; gene_id MSTRG.17772; transcript_id MSTRG.17772.2;
chr5	transdecoder	CDS	80781124	80781307	.	-	1	gene_name 98202883|pi4ka-2; gene_id MSTRG.17772; transcript_id MSTRG.17772.3;
chr5	transdecoder	CDS	80781124	80781307	.	-	1	gene_name 98202883|pi4ka-2; gene_id MSTRG.17772; transcript_id MSTRG.17772.4;
chr5	transdecoder	CDS	80781124	80781307	.	-	1	gene_name 98202883|pi4ka-2; gene_id MSTRG.17772; transcript_id MSTRG.17772.5;
chr5	transdecoder	CDS	80781124	80781307	.	-	1	gene_name 98202883|pi4ka-2; gene_id MSTRG.17772; transcript_id MSTRG.17772.6;
chr5	transdecoder	CDS	80781124	80781307	.	-	1	gene_name 98202883|pi4ka-2; gene_id MSTRG.17772; transcript_id MSTRG.17772.7;
chr5	transdecoder	CDS	80781124	80781307	.	-	1	gene_name 98202883|pi4ka-2; gene_id MSTRG.17772; transcript_id MSTRG.17772.8;
chr5	transdecoder	CDS	80781124	80781307	.	-	1	gene_name 98202883|pi4ka-2; gene_id MSTRG.17772; transcript_id MSTRG.17772.9;
chr5	transdecoder	exon	80781124	80781307	.	-	.	gene_name 98202883|pi4ka-2; gene_id MSTRG.17772; transcript_id MSTRG.17772.1;
chr5	transdecoder	exon	80781124	80781307	.	-	.	gene_name 98202883|pi4ka-2; gene_id MSTRG.17772; transcript_id MSTRG.17772.10;
chr5	transdecoder	exon	80781124	80781307	.	-	.	gene_name 98202883|pi4ka-2; gene_id MSTRG.17772; transcript_id MSTRG.17772.11;
chr5	transdecoder	exon	80781124	80781307	.	-	.	gene_name 98202883|pi4ka-2; gene_id MSTRG.17772; transcript_id MSTRG.17772.12;
chr5	transdecoder	exon	80781124	80781307	.	-	.	gene_name 98202883|pi4ka-2; gene_id MSTRG.17772; transcript_id MSTRG.17772.13;
chr5	transdecoder	exon	80781124	80781307	.	-	.	gene_name 98202883|pi4ka-2; gene_id MSTRG.17772; transcript_id MSTRG.17772.2;
chr5	transdecoder	exon	80781124	80781307	.	-	.	gene_name 98202883|pi4ka-2; gene_id MSTRG.17772; transcript_id MSTRG.17772.3;
chr5	transdecoder	exon	80781124	80781307	.	-	.	gene_name 98202883|pi4ka-2; gene_id MSTRG.17772; transcript_id MSTRG.17772.4;
chr5	transdecoder	exon	80781124	80781307	.	-	.	gene_name 98202883|pi4ka-2; gene_id MSTRG.17772; transcript_id MSTRG.17772.5;
chr5	transdecoder	exon	80781124	80781307	.	-	.	gene_name 98202883|pi4ka-2; gene_id MSTRG.17772; transcript_id MSTRG.17772.6;
chr5	transdecoder	exon	80781124	80781307	.	-	.	gene_name 98202883|pi4ka-2; gene_id MSTRG.17772; transcript_id MSTRG.17772.7;
chr5	transdecoder	exon	80781124	80781307	.	-	.	gene_name 98202883|pi4ka-2; gene_id MSTRG.17772; transcript_id MSTRG.17772.8;
chr5	transdecoder	exon	80781124	80781307	.	-	.	gene_name 98202883|pi4ka-2; gene_id MSTRG.17772; transcript_id MSTRG.17772.9;
chr5	transdecoder	CDS	80781387	80781482	.	-	1	gene_name 98202883|pi4ka-2; gene_id MSTRG.17772; transcript_id MSTRG.17772.1;
chr5	transdecoder	CDS	80781387	80781482	.	-	1	gene_name 98202883|pi4ka-2; gene_id MSTRG.17772; transcript_id MSTRG.17772.10;
chr5	transdecoder	CDS	80781387	80781482	.	-	1	gene_name 98202883|pi4ka-2; gene_id MSTRG.17772; transcript_id MSTRG.17772.11;
chr5	transdecoder	CDS	80781387	80781482	.	-	1	gene_name 98202883|pi4ka-2; gene_id MSTRG.17772; transcript_id MSTRG.17772.12;
chr5	transdecoder	CDS	80781387	80781482	.	-	1	gene_name 98202883|pi4ka-2; gene_id MSTRG.17772; transcript_id MSTRG.17772.13;
chr5	transdecoder	CDS	80781387	80781482	.	-	1	gene_name 98202883|pi4ka-2; gene_id MSTRG.17772; transcript_id MSTRG.17772.2;
chr5	transdecoder	CDS	80781387	80781482	.	-	1	gene_name 98202883|pi4ka-2; gene_id MSTRG.17772; transcript_id MSTRG.17772.3;
chr5	transdecoder	CDS	80781387	80781482	.	-	1	gene_name 98202883|pi4ka-2; gene_id MSTRG.17772; transcript_id MSTRG.17772.4;
chr5	transdecoder	CDS	80781387	80781482	.	-	1	gene_name 98202883|pi4ka-2; gene_id MSTRG.17772; transcript_id MSTRG.17772.5;
chr5	transdecoder	CDS	80781387	80781482	.	-	1	gene_name 98202883|pi4ka-2; gene_id MSTRG.17772; transcript_id MSTRG.17772.6;
chr5	transdecoder	CDS	80781387	80781482	.	-	1	gene_name 98202883|pi4ka-2; gene_id MSTRG.17772; transcript_id MSTRG.17772.7;
chr5	transdecoder	CDS	80781387	80781482	.	-	1	gene_name 98202883|pi4ka-2; gene_id MSTRG.17772; transcript_id MSTRG.17772.8;
chr5	transdecoder	CDS	80781387	80781482	.	-	1	gene_name 98202883|pi4ka-2; gene_id MSTRG.17772; transcript_id MSTRG.17772.9;
chr5	transdecoder	exon	80781387	80781482	.	-	.	gene_name 98202883|pi4ka-2; gene_id MSTRG.17772; transcript_id MSTRG.17772.1;
chr5	transdecoder	exon	80781387	80781482	.	-	.	gene_name 98202883|pi4ka-2; gene_id MSTRG.17772; transcript_id MSTRG.17772.10;
chr5	transdecoder	exon	80781387	80781482	.	-	.	gene_name 98202883|pi4ka-2; gene_id MSTRG.17772; transcript_id MSTRG.17772.11;
chr5	transdecoder	exon	80781387	80781482	.	-	.	gene_name 98202883|pi4ka-2; gene_id MSTRG.17772; transcript_id MSTRG.17772.12;
chr5	transdecoder	exon	80781387	80781482	.	-	.	gene_name 98202883|pi4ka-2; gene_id MSTRG.17772; transcript_id MSTRG.17772.13;
chr5	transdecoder	exon	80781387	80781482	.	-	.	gene_name 98202883|pi4ka-2; gene_id MSTRG.17772; transcript_id MSTRG.17772.2;
chr5	transdecoder	exon	80781387	80781482	.	-	.	gene_name 98202883|pi4ka-2; gene_id MSTRG.17772; transcript_id MSTRG.17772.3;
chr5	transdecoder	exon	80781387	80781482	.	-	.	gene_name 98202883|pi4ka-2; gene_id MSTRG.17772; transcript_id MSTRG.17772.4;
chr5	transdecoder	exon	80781387	80781482	.	-	.	gene_name 98202883|pi4ka-2; gene_id MSTRG.17772; transcript_id MSTRG.17772.5;
chr5	transdecoder	exon	80781387	80781482	.	-	.	gene_name 98202883|pi4ka-2; gene_id MSTRG.17772; transcript_id MSTRG.17772.6;
chr5	transdecoder	exon	80781387	80781482	.	-	.	gene_name 98202883|pi4ka-2; gene_id MSTRG.17772; transcript_id MSTRG.17772.7;
chr5	transdecoder	exon	80781387	80781482	.	-	.	gene_name 98202883|pi4ka-2; gene_id MSTRG.17772; transcript_id MSTRG.17772.8;
chr5	transdecoder	exon	80781387	80781482	.	-	.	gene_name 98202883|pi4ka-2; gene_id MSTRG.17772; transcript_id MSTRG.17772.9;
chr5	transdecoder	CDS	80781604	80781851	.	-	0	gene_name 98202883|pi4ka-2; gene_id MSTRG.17772; transcript_id MSTRG.17772.1;
chr5	transdecoder	CDS	80781604	80781851	.	-	0	gene_name 98202883|pi4ka-2; gene_id MSTRG.17772; transcript_id MSTRG.17772.10;
chr5	transdecoder	CDS	80781604	80781851	.	-	0	gene_name 98202883|pi4ka-2; gene_id MSTRG.17772; transcript_id MSTRG.17772.11;
chr5	transdecoder	CDS	80781604	80781851	.	-	0	gene_name 98202883|pi4ka-2; gene_id MSTRG.17772; transcript_id MSTRG.17772.12;
chr5	transdecoder	CDS	80781604	80781851	.	-	0	gene_name 98202883|pi4ka-2; gene_id MSTRG.17772; transcript_id MSTRG.17772.13;
chr5	transdecoder	CDS	80781604	80781851	.	-	0	gene_name 98202883|pi4ka-2; gene_id MSTRG.17772; transcript_id MSTRG.17772.2;
chr5	transdecoder	CDS	80781604	80781851	.	-	0	gene_name 98202883|pi4ka-2; gene_id MSTRG.17772; transcript_id MSTRG.17772.3;
chr5	transdecoder	CDS	80781604	80781851	.	-	0	gene_name 98202883|pi4ka-2; gene_id MSTRG.17772; transcript_id MSTRG.17772.4;
chr5	transdecoder	CDS	80781604	80781851	.	-	0	gene_name 98202883|pi4ka-2; gene_id MSTRG.17772; transcript_id MSTRG.17772.5;
chr5	transdecoder	CDS	80781604	80781851	.	-	0	gene_name 98202883|pi4ka-2; gene_id MSTRG.17772; transcript_id MSTRG.17772.6;
chr5	transdecoder	CDS	80781604	80781851	.	-	0	gene_name 98202883|pi4ka-2; gene_id MSTRG.17772; transcript_id MSTRG.17772.7;
chr5	transdecoder	CDS	80781604	80781851	.	-	0	gene_name 98202883|pi4ka-2; gene_id MSTRG.17772; transcript_id MSTRG.17772.8;
chr5	transdecoder	CDS	80781604	80781851	.	-	0	gene_name 98202883|pi4ka-2; gene_id MSTRG.17772; transcript_id MSTRG.17772.9;
chr5	transdecoder	exon	80781604	80781851	.	-	.	gene_name 98202883|pi4ka-2; gene_id MSTRG.17772; transcript_id MSTRG.17772.1;
chr5	transdecoder	exon	80781604	80781851	.	-	.	gene_name 98202883|pi4ka-2; gene_id MSTRG.17772; transcript_id MSTRG.17772.10;
chr5	transdecoder	exon	80781604	80781851	.	-	.	gene_name 98202883|pi4ka-2; gene_id MSTRG.17772; transcript_id MSTRG.17772.11;
chr5	transdecoder	exon	80781604	80781851	.	-	.	gene_name 98202883|pi4ka-2; gene_id MSTRG.17772; transcript_id MSTRG.17772.12;
chr5	transdecoder	exon	80781604	80781851	.	-	.	gene_name 98202883|pi4ka-2; gene_id MSTRG.17772; transcript_id MSTRG.17772.13;
chr5	transdecoder	exon	80781604	80781851	.	-	.	gene_name 98202883|pi4ka-2; gene_id MSTRG.17772; transcript_id MSTRG.17772.2;
chr5	transdecoder	exon	80781604	80781851	.	-	.	gene_name 98202883|pi4ka-2; gene_id MSTRG.17772; transcript_id MSTRG.17772.3;
chr5	transdecoder	exon	80781604	80781851	.	-	.	gene_name 98202883|pi4ka-2; gene_id MSTRG.17772; transcript_id MSTRG.17772.4;
chr5	transdecoder	exon	80781604	80781851	.	-	.	gene_name 98202883|pi4ka-2; gene_id MSTRG.17772; transcript_id MSTRG.17772.5;
chr5	transdecoder	exon	80781604	80781851	.	-	.	gene_name 98202883|pi4ka-2; gene_id MSTRG.17772; transcript_id MSTRG.17772.6;
chr5	transdecoder	exon	80781604	80781851	.	-	.	gene_name 98202883|pi4ka-2; gene_id MSTRG.17772; transcript_id MSTRG.17772.7;
chr5	transdecoder	exon	80781604	80781851	.	-	.	gene_name 98202883|pi4ka-2; gene_id MSTRG.17772; transcript_id MSTRG.17772.8;
chr5	transdecoder	exon	80781604	80781851	.	-	.	gene_name 98202883|pi4ka-2; gene_id MSTRG.17772; transcript_id MSTRG.17772.9;
chr5	transdecoder	CDS	80782139	80782201	.	-	0	gene_name 98202883|pi4ka-2; gene_id MSTRG.17772; transcript_id MSTRG.17772.4;
chr5	transdecoder	CDS	80782139	80782201	.	-	0	gene_name 98202883|pi4ka-2; gene_id MSTRG.17772; transcript_id MSTRG.17772.8;
chr5	transdecoder	CDS	80782139	80782201	.	-	0	gene_name 98202883|pi4ka-2; gene_id MSTRG.17772; transcript_id MSTRG.17772.9;
chr5	transdecoder	CDS	80782139	80782239	.	-	2	gene_name 98202883|pi4ka-2; gene_id MSTRG.17772; transcript_id MSTRG.17772.1;
chr5	transdecoder	CDS	80782139	80782239	.	-	2	gene_name 98202883|pi4ka-2; gene_id MSTRG.17772; transcript_id MSTRG.17772.10;
chr5	transdecoder	CDS	80782139	80782239	.	-	2	gene_name 98202883|pi4ka-2; gene_id MSTRG.17772; transcript_id MSTRG.17772.11;
chr5	transdecoder	CDS	80782139	80782239	.	-	2	gene_name 98202883|pi4ka-2; gene_id MSTRG.17772; transcript_id MSTRG.17772.12;
chr5	transdecoder	CDS	80782139	80782239	.	-	2	gene_name 98202883|pi4ka-2; gene_id MSTRG.17772; transcript_id MSTRG.17772.13;
chr5	transdecoder	CDS	80782139	80782239	.	-	2	gene_name 98202883|pi4ka-2; gene_id MSTRG.17772; transcript_id MSTRG.17772.2;
chr5	transdecoder	CDS	80782139	80782239	.	-	2	gene_name 98202883|pi4ka-2; gene_id MSTRG.17772; transcript_id MSTRG.17772.3;
chr5	transdecoder	CDS	80782139	80782239	.	-	2	gene_name 98202883|pi4ka-2; gene_id MSTRG.17772; transcript_id MSTRG.17772.5;
chr5	transdecoder	CDS	80782139	80782239	.	-	2	gene_name 98202883|pi4ka-2; gene_id MSTRG.17772; transcript_id MSTRG.17772.6;
chr5	transdecoder	CDS	80782139	80782239	.	-	2	gene_name 98202883|pi4ka-2; gene_id MSTRG.17772; transcript_id MSTRG.17772.7;
chr5	transdecoder	exon	80782139	80782239	.	-	.	gene_name 98202883|pi4ka-2; gene_id MSTRG.17772; transcript_id MSTRG.17772.1;
chr5	transdecoder	exon	80782139	80782239	.	-	.	gene_name 98202883|pi4ka-2; gene_id MSTRG.17772; transcript_id MSTRG.17772.10;
chr5	transdecoder	exon	80782139	80782239	.	-	.	gene_name 98202883|pi4ka-2; gene_id MSTRG.17772; transcript_id MSTRG.17772.11;
chr5	transdecoder	exon	80782139	80782239	.	-	.	gene_name 98202883|pi4ka-2; gene_id MSTRG.17772; transcript_id MSTRG.17772.12;
chr5	transdecoder	exon	80782139	80782239	.	-	.	gene_name 98202883|pi4ka-2; gene_id MSTRG.17772; transcript_id MSTRG.17772.13;
chr5	transdecoder	exon	80782139	80782239	.	-	.	gene_name 98202883|pi4ka-2; gene_id MSTRG.17772; transcript_id MSTRG.17772.2;
chr5	transdecoder	exon	80782139	80782239	.	-	.	gene_name 98202883|pi4ka-2; gene_id MSTRG.17772; transcript_id MSTRG.17772.3;
chr5	transdecoder	exon	80782139	80782239	.	-	.	gene_name 98202883|pi4ka-2; gene_id MSTRG.17772; transcript_id MSTRG.17772.4;
chr5	transdecoder	exon	80782139	80782239	.	-	.	gene_name 98202883|pi4ka-2; gene_id MSTRG.17772; transcript_id MSTRG.17772.5;
chr5	transdecoder	exon	80782139	80782239	.	-	.	gene_name 98202883|pi4ka-2; gene_id MSTRG.17772; transcript_id MSTRG.17772.6;
chr5	transdecoder	exon	80782139	80782239	.	-	.	gene_name 98202883|pi4ka-2; gene_id MSTRG.17772; transcript_id MSTRG.17772.7;
chr5	transdecoder	exon	80782139	80782239	.	-	.	gene_name 98202883|pi4ka-2; gene_id MSTRG.17772; transcript_id MSTRG.17772.8;
chr5	transdecoder	exon	80782139	80782239	.	-	.	gene_name 98202883|pi4ka-2; gene_id MSTRG.17772; transcript_id MSTRG.17772.9;
chr5	transdecoder	exon	80783568	80783641	.	-	.	gene_name 98202883|pi4ka-2; gene_id MSTRG.17772; transcript_id MSTRG.17772.4;
chr5	transdecoder	exon	80783568	80783641	.	-	.	gene_name 98202883|pi4ka-2; gene_id MSTRG.17772; transcript_id MSTRG.17772.8;
chr5	transdecoder	exon	80783568	80783641	.	-	.	gene_name 98202883|pi4ka-2; gene_id MSTRG.17772; transcript_id MSTRG.17772.9;
chr5	transdecoder	CDS	80783568	80783765	.	-	2	gene_name 98202883|pi4ka-2; gene_id MSTRG.17772; transcript_id MSTRG.17772.1;
chr5	transdecoder	CDS	80783568	80783765	.	-	2	gene_name 98202883|pi4ka-2; gene_id MSTRG.17772; transcript_id MSTRG.17772.10;
chr5	transdecoder	CDS	80783568	80783765	.	-	2	gene_name 98202883|pi4ka-2; gene_id MSTRG.17772; transcript_id MSTRG.17772.11;
chr5	transdecoder	CDS	80783568	80783765	.	-	2	gene_name 98202883|pi4ka-2; gene_id MSTRG.17772; transcript_id MSTRG.17772.12;
chr5	transdecoder	CDS	80783568	80783765	.	-	2	gene_name 98202883|pi4ka-2; gene_id MSTRG.17772; transcript_id MSTRG.17772.13;
chr5	transdecoder	CDS	80783568	80783765	.	-	2	gene_name 98202883|pi4ka-2; gene_id MSTRG.17772; transcript_id MSTRG.17772.2;
chr5	transdecoder	CDS	80783568	80783765	.	-	2	gene_name 98202883|pi4ka-2; gene_id MSTRG.17772; transcript_id MSTRG.17772.3;
chr5	transdecoder	CDS	80783568	80783765	.	-	2	gene_name 98202883|pi4ka-2; gene_id MSTRG.17772; transcript_id MSTRG.17772.5;
chr5	transdecoder	CDS	80783568	80783765	.	-	2	gene_name 98202883|pi4ka-2; gene_id MSTRG.17772; transcript_id MSTRG.17772.6;
chr5	transdecoder	CDS	80783568	80783765	.	-	2	gene_name 98202883|pi4ka-2; gene_id MSTRG.17772; transcript_id MSTRG.17772.7;
chr5	transdecoder	exon	80783568	80783765	.	-	.	gene_name 98202883|pi4ka-2; gene_id MSTRG.17772; transcript_id MSTRG.17772.1;
chr5	transdecoder	exon	80783568	80783765	.	-	.	gene_name 98202883|pi4ka-2; gene_id MSTRG.17772; transcript_id MSTRG.17772.10;
chr5	transdecoder	exon	80783568	80783765	.	-	.	gene_name 98202883|pi4ka-2; gene_id MSTRG.17772; transcript_id MSTRG.17772.11;
chr5	transdecoder	exon	80783568	80783765	.	-	.	gene_name 98202883|pi4ka-2; gene_id MSTRG.17772; transcript_id MSTRG.17772.12;
chr5	transdecoder	exon	80783568	80783765	.	-	.	gene_name 98202883|pi4ka-2; gene_id MSTRG.17772; transcript_id MSTRG.17772.13;
chr5	transdecoder	exon	80783568	80783765	.	-	.	gene_name 98202883|pi4ka-2; gene_id MSTRG.17772; transcript_id MSTRG.17772.2;
chr5	transdecoder	exon	80783568	80783765	.	-	.	gene_name 98202883|pi4ka-2; gene_id MSTRG.17772; transcript_id MSTRG.17772.3;
chr5	transdecoder	exon	80783568	80783765	.	-	.	gene_name 98202883|pi4ka-2; gene_id MSTRG.17772; transcript_id MSTRG.17772.5;
chr5	transdecoder	exon	80783568	80783765	.	-	.	gene_name 98202883|pi4ka-2; gene_id MSTRG.17772; transcript_id MSTRG.17772.6;
chr5	transdecoder	exon	80783568	80783765	.	-	.	gene_name 98202883|pi4ka-2; gene_id MSTRG.17772; transcript_id MSTRG.17772.7;
chr5	transdecoder	CDS	80783622	80783641	.	-	2	gene_name 98202883|pi4ka-2; gene_id MSTRG.17772; transcript_id MSTRG.17772.4;
chr5	transdecoder	CDS	80783622	80783641	.	-	2	gene_name 98202883|pi4ka-2; gene_id MSTRG.17772; transcript_id MSTRG.17772.8;
chr5	transdecoder	CDS	80783622	80783641	.	-	2	gene_name 98202883|pi4ka-2; gene_id MSTRG.17772; transcript_id MSTRG.17772.9;
chr5	transdecoder	CDS	80783682	80783765	.	-	2	gene_name 98202883|pi4ka-2; gene_id MSTRG.17772; transcript_id MSTRG.17772.4;
chr5	transdecoder	CDS	80783682	80783765	.	-	2	gene_name 98202883|pi4ka-2; gene_id MSTRG.17772; transcript_id MSTRG.17772.8;
chr5	transdecoder	CDS	80783682	80783765	.	-	2	gene_name 98202883|pi4ka-2; gene_id MSTRG.17772; transcript_id MSTRG.17772.9;
chr5	transdecoder	exon	80783682	80783765	.	-	.	gene_name 98202883|pi4ka-2; gene_id MSTRG.17772; transcript_id MSTRG.17772.4;
chr5	transdecoder	exon	80783682	80783765	.	-	.	gene_name 98202883|pi4ka-2; gene_id MSTRG.17772; transcript_id MSTRG.17772.8;
chr5	transdecoder	exon	80783682	80783765	.	-	.	gene_name 98202883|pi4ka-2; gene_id MSTRG.17772; transcript_id MSTRG.17772.9;
chr5	transdecoder	CDS	80784828	80784996	.	-	0	gene_name 98202883|pi4ka-2; gene_id MSTRG.17772; transcript_id MSTRG.17772.1;
chr5	transdecoder	CDS	80784828	80784996	.	-	0	gene_name 98202883|pi4ka-2; gene_id MSTRG.17772; transcript_id MSTRG.17772.10;
chr5	transdecoder	CDS	80784828	80784996	.	-	0	gene_name 98202883|pi4ka-2; gene_id MSTRG.17772; transcript_id MSTRG.17772.11;
chr5	transdecoder	CDS	80784828	80784996	.	-	0	gene_name 98202883|pi4ka-2; gene_id MSTRG.17772; transcript_id MSTRG.17772.12;
chr5	transdecoder	CDS	80784828	80784996	.	-	0	gene_name 98202883|pi4ka-2; gene_id MSTRG.17772; transcript_id MSTRG.17772.13;
chr5	transdecoder	CDS	80784828	80784996	.	-	0	gene_name 98202883|pi4ka-2; gene_id MSTRG.17772; transcript_id MSTRG.17772.2;
chr5	transdecoder	CDS	80784828	80784996	.	-	0	gene_name 98202883|pi4ka-2; gene_id MSTRG.17772; transcript_id MSTRG.17772.3;
chr5	transdecoder	CDS	80784828	80784996	.	-	0	gene_name 98202883|pi4ka-2; gene_id MSTRG.17772; transcript_id MSTRG.17772.4;
chr5	transdecoder	CDS	80784828	80784996	.	-	0	gene_name 98202883|pi4ka-2; gene_id MSTRG.17772; transcript_id MSTRG.17772.5;
chr5	transdecoder	CDS	80784828	80784996	.	-	0	gene_name 98202883|pi4ka-2; gene_id MSTRG.17772; transcript_id MSTRG.17772.6;
chr5	transdecoder	CDS	80784828	80784996	.	-	0	gene_name 98202883|pi4ka-2; gene_id MSTRG.17772; transcript_id MSTRG.17772.7;
chr5	transdecoder	CDS	80784828	80784996	.	-	0	gene_name 98202883|pi4ka-2; gene_id MSTRG.17772; transcript_id MSTRG.17772.8;
chr5	transdecoder	CDS	80784828	80784996	.	-	0	gene_name 98202883|pi4ka-2; gene_id MSTRG.17772; transcript_id MSTRG.17772.9;
chr5	transdecoder	exon	80784828	80784996	.	-	.	gene_name 98202883|pi4ka-2; gene_id MSTRG.17772; transcript_id MSTRG.17772.1;
chr5	transdecoder	exon	80784828	80784996	.	-	.	gene_name 98202883|pi4ka-2; gene_id MSTRG.17772; transcript_id MSTRG.17772.10;
chr5	transdecoder	exon	80784828	80784996	.	-	.	gene_name 98202883|pi4ka-2; gene_id MSTRG.17772; transcript_id MSTRG.17772.11;
chr5	transdecoder	exon	80784828	80784996	.	-	.	gene_name 98202883|pi4ka-2; gene_id MSTRG.17772; transcript_id MSTRG.17772.12;
chr5	transdecoder	exon	80784828	80784996	.	-	.	gene_name 98202883|pi4ka-2; gene_id MSTRG.17772; transcript_id MSTRG.17772.13;
chr5	transdecoder	exon	80784828	80784996	.	-	.	gene_name 98202883|pi4ka-2; gene_id MSTRG.17772; transcript_id MSTRG.17772.2;
chr5	transdecoder	exon	80784828	80784996	.	-	.	gene_name 98202883|pi4ka-2; gene_id MSTRG.17772; transcript_id MSTRG.17772.3;
chr5	transdecoder	exon	80784828	80784996	.	-	.	gene_name 98202883|pi4ka-2; gene_id MSTRG.17772; transcript_id MSTRG.17772.4;
chr5	transdecoder	exon	80784828	80784996	.	-	.	gene_name 98202883|pi4ka-2; gene_id MSTRG.17772; transcript_id MSTRG.17772.5;
chr5	transdecoder	exon	80784828	80784996	.	-	.	gene_name 98202883|pi4ka-2; gene_id MSTRG.17772; transcript_id MSTRG.17772.6;
chr5	transdecoder	exon	80784828	80784996	.	-	.	gene_name 98202883|pi4ka-2; gene_id MSTRG.17772; transcript_id MSTRG.17772.7;
chr5	transdecoder	exon	80784828	80784996	.	-	.	gene_name 98202883|pi4ka-2; gene_id MSTRG.17772; transcript_id MSTRG.17772.8;
chr5	transdecoder	exon	80784828	80784996	.	-	.	gene_name 98202883|pi4ka-2; gene_id MSTRG.17772; transcript_id MSTRG.17772.9;
chr5	transdecoder	CDS	80785515	80785676	.	-	0	gene_name 98202883|pi4ka-2; gene_id MSTRG.17772; transcript_id MSTRG.17772.13;
chr5	transdecoder	CDS	80785515	80785676	.	-	0	gene_name 98202883|pi4ka-2; gene_id MSTRG.17772; transcript_id MSTRG.17772.4;
chr5	transdecoder	CDS	80785515	80785676	.	-	0	gene_name 98202883|pi4ka-2; gene_id MSTRG.17772; transcript_id MSTRG.17772.8;
chr5	transdecoder	CDS	80785515	80785676	.	-	0	gene_name 98202883|pi4ka-2; gene_id MSTRG.17772; transcript_id MSTRG.17772.9;
chr5	transdecoder	CDS	80785515	80785678	.	-	2	gene_name 98202883|pi4ka-2; gene_id MSTRG.17772; transcript_id MSTRG.17772.1;
chr5	transdecoder	CDS	80785515	80785678	.	-	2	gene_name 98202883|pi4ka-2; gene_id MSTRG.17772; transcript_id MSTRG.17772.10;
chr5	transdecoder	CDS	80785515	80785678	.	-	2	gene_name 98202883|pi4ka-2; gene_id MSTRG.17772; transcript_id MSTRG.17772.11;
chr5	transdecoder	CDS	80785515	80785678	.	-	2	gene_name 98202883|pi4ka-2; gene_id MSTRG.17772; transcript_id MSTRG.17772.12;
chr5	transdecoder	CDS	80785515	80785678	.	-	2	gene_name 98202883|pi4ka-2; gene_id MSTRG.17772; transcript_id MSTRG.17772.2;
chr5	transdecoder	CDS	80785515	80785678	.	-	2	gene_name 98202883|pi4ka-2; gene_id MSTRG.17772; transcript_id MSTRG.17772.3;
chr5	transdecoder	CDS	80785515	80785678	.	-	2	gene_name 98202883|pi4ka-2; gene_id MSTRG.17772; transcript_id MSTRG.17772.5;
chr5	transdecoder	CDS	80785515	80785678	.	-	2	gene_name 98202883|pi4ka-2; gene_id MSTRG.17772; transcript_id MSTRG.17772.6;
chr5	transdecoder	CDS	80785515	80785678	.	-	2	gene_name 98202883|pi4ka-2; gene_id MSTRG.17772; transcript_id MSTRG.17772.7;
chr5	transdecoder	exon	80785515	80785678	.	-	.	gene_name 98202883|pi4ka-2; gene_id MSTRG.17772; transcript_id MSTRG.17772.1;
chr5	transdecoder	exon	80785515	80785678	.	-	.	gene_name 98202883|pi4ka-2; gene_id MSTRG.17772; transcript_id MSTRG.17772.10;
chr5	transdecoder	exon	80785515	80785678	.	-	.	gene_name 98202883|pi4ka-2; gene_id MSTRG.17772; transcript_id MSTRG.17772.11;
chr5	transdecoder	exon	80785515	80785678	.	-	.	gene_name 98202883|pi4ka-2; gene_id MSTRG.17772; transcript_id MSTRG.17772.12;
chr5	transdecoder	exon	80785515	80785678	.	-	.	gene_name 98202883|pi4ka-2; gene_id MSTRG.17772; transcript_id MSTRG.17772.13;
chr5	transdecoder	exon	80785515	80785678	.	-	.	gene_name 98202883|pi4ka-2; gene_id MSTRG.17772; transcript_id MSTRG.17772.2;
chr5	transdecoder	exon	80785515	80785678	.	-	.	gene_name 98202883|pi4ka-2; gene_id MSTRG.17772; transcript_id MSTRG.17772.3;
chr5	transdecoder	exon	80785515	80785678	.	-	.	gene_name 98202883|pi4ka-2; gene_id MSTRG.17772; transcript_id MSTRG.17772.4;
chr5	transdecoder	exon	80785515	80785678	.	-	.	gene_name 98202883|pi4ka-2; gene_id MSTRG.17772; transcript_id MSTRG.17772.5;
chr5	transdecoder	exon	80785515	80785678	.	-	.	gene_name 98202883|pi4ka-2; gene_id MSTRG.17772; transcript_id MSTRG.17772.6;
chr5	transdecoder	exon	80785515	80785678	.	-	.	gene_name 98202883|pi4ka-2; gene_id MSTRG.17772; transcript_id MSTRG.17772.7;
chr5	transdecoder	exon	80785515	80785678	.	-	.	gene_name 98202883|pi4ka-2; gene_id MSTRG.17772; transcript_id MSTRG.17772.8;
chr5	transdecoder	exon	80785515	80785678	.	-	.	gene_name 98202883|pi4ka-2; gene_id MSTRG.17772; transcript_id MSTRG.17772.9;
chr5	transdecoder	five_prime_utr	80785677	80785678	.	-	.	gene_name 98202883|pi4ka-2; gene_id MSTRG.17772; transcript_id MSTRG.17772.13;
chr5	transdecoder	five_prime_utr	80785677	80785678	.	-	.	gene_name 98202883|pi4ka-2; gene_id MSTRG.17772; transcript_id MSTRG.17772.4;
chr5	transdecoder	five_prime_utr	80785677	80785678	.	-	.	gene_name 98202883|pi4ka-2; gene_id MSTRG.17772; transcript_id MSTRG.17772.8;
chr5	transdecoder	five_prime_utr	80785677	80785678	.	-	.	gene_name 98202883|pi4ka-2; gene_id MSTRG.17772; transcript_id MSTRG.17772.9;
chr5	transdecoder	CDS	80785719	80785869	.	-	0	gene_name 98202883|pi4ka-2; gene_id MSTRG.17772; transcript_id MSTRG.17772.1;
chr5	transdecoder	CDS	80785719	80785869	.	-	0	gene_name 98202883|pi4ka-2; gene_id MSTRG.17772; transcript_id MSTRG.17772.10;
chr5	transdecoder	CDS	80785719	80785869	.	-	0	gene_name 98202883|pi4ka-2; gene_id MSTRG.17772; transcript_id MSTRG.17772.11;
chr5	transdecoder	CDS	80785719	80785869	.	-	0	gene_name 98202883|pi4ka-2; gene_id MSTRG.17772; transcript_id MSTRG.17772.12;
chr5	transdecoder	CDS	80785719	80785869	.	-	0	gene_name 98202883|pi4ka-2; gene_id MSTRG.17772; transcript_id MSTRG.17772.2;
chr5	transdecoder	CDS	80785719	80785869	.	-	0	gene_name 98202883|pi4ka-2; gene_id MSTRG.17772; transcript_id MSTRG.17772.3;
chr5	transdecoder	CDS	80785719	80785869	.	-	0	gene_name 98202883|pi4ka-2; gene_id MSTRG.17772; transcript_id MSTRG.17772.5;
chr5	transdecoder	CDS	80785719	80785869	.	-	0	gene_name 98202883|pi4ka-2; gene_id MSTRG.17772; transcript_id MSTRG.17772.6;
chr5	transdecoder	CDS	80785719	80785869	.	-	0	gene_name 98202883|pi4ka-2; gene_id MSTRG.17772; transcript_id MSTRG.17772.7;
chr5	transdecoder	exon	80785719	80785869	.	-	.	gene_name 98202883|pi4ka-2; gene_id MSTRG.17772; transcript_id MSTRG.17772.1;
chr5	transdecoder	exon	80785719	80785869	.	-	.	gene_name 98202883|pi4ka-2; gene_id MSTRG.17772; transcript_id MSTRG.17772.10;
chr5	transdecoder	exon	80785719	80785869	.	-	.	gene_name 98202883|pi4ka-2; gene_id MSTRG.17772; transcript_id MSTRG.17772.11;
chr5	transdecoder	exon	80785719	80785869	.	-	.	gene_name 98202883|pi4ka-2; gene_id MSTRG.17772; transcript_id MSTRG.17772.12;
chr5	transdecoder	exon	80785719	80785869	.	-	.	gene_name 98202883|pi4ka-2; gene_id MSTRG.17772; transcript_id MSTRG.17772.2;
chr5	transdecoder	exon	80785719	80785869	.	-	.	gene_name 98202883|pi4ka-2; gene_id MSTRG.17772; transcript_id MSTRG.17772.3;
chr5	transdecoder	exon	80785719	80785869	.	-	.	gene_name 98202883|pi4ka-2; gene_id MSTRG.17772; transcript_id MSTRG.17772.5;
chr5	transdecoder	exon	80785719	80785869	.	-	.	gene_name 98202883|pi4ka-2; gene_id MSTRG.17772; transcript_id MSTRG.17772.6;
chr5	transdecoder	exon	80785719	80785869	.	-	.	gene_name 98202883|pi4ka-2; gene_id MSTRG.17772; transcript_id MSTRG.17772.7;
chr5	transdecoder	CDS	80789552	80789770	.	-	0	gene_name 98202883|pi4ka-2; gene_id MSTRG.17772; transcript_id MSTRG.17772.1;
chr5	transdecoder	CDS	80789552	80789770	.	-	0	gene_name 98202883|pi4ka-2; gene_id MSTRG.17772; transcript_id MSTRG.17772.10;
chr5	transdecoder	CDS	80789552	80789770	.	-	0	gene_name 98202883|pi4ka-2; gene_id MSTRG.17772; transcript_id MSTRG.17772.11;
chr5	transdecoder	CDS	80789552	80789770	.	-	0	gene_name 98202883|pi4ka-2; gene_id MSTRG.17772; transcript_id MSTRG.17772.12;
chr5	transdecoder	CDS	80789552	80789770	.	-	0	gene_name 98202883|pi4ka-2; gene_id MSTRG.17772; transcript_id MSTRG.17772.2;
chr5	transdecoder	CDS	80789552	80789770	.	-	0	gene_name 98202883|pi4ka-2; gene_id MSTRG.17772; transcript_id MSTRG.17772.3;
chr5	transdecoder	CDS	80789552	80789770	.	-	0	gene_name 98202883|pi4ka-2; gene_id MSTRG.17772; transcript_id MSTRG.17772.5;
chr5	transdecoder	CDS	80789552	80789770	.	-	0	gene_name 98202883|pi4ka-2; gene_id MSTRG.17772; transcript_id MSTRG.17772.6;
chr5	transdecoder	CDS	80789552	80789770	.	-	0	gene_name 98202883|pi4ka-2; gene_id MSTRG.17772; transcript_id MSTRG.17772.7;
chr5	transdecoder	exon	80789552	80789770	.	-	.	gene_name 98202883|pi4ka-2; gene_id MSTRG.17772; transcript_id MSTRG.17772.1;
chr5	transdecoder	exon	80789552	80789770	.	-	.	gene_name 98202883|pi4ka-2; gene_id MSTRG.17772; transcript_id MSTRG.17772.10;
chr5	transdecoder	exon	80789552	80789770	.	-	.	gene_name 98202883|pi4ka-2; gene_id MSTRG.17772; transcript_id MSTRG.17772.11;
chr5	transdecoder	exon	80789552	80789770	.	-	.	gene_name 98202883|pi4ka-2; gene_id MSTRG.17772; transcript_id MSTRG.17772.12;
chr5	transdecoder	exon	80789552	80789770	.	-	.	gene_name 98202883|pi4ka-2; gene_id MSTRG.17772; transcript_id MSTRG.17772.2;
chr5	transdecoder	exon	80789552	80789770	.	-	.	gene_name 98202883|pi4ka-2; gene_id MSTRG.17772; transcript_id MSTRG.17772.3;
chr5	transdecoder	exon	80789552	80789770	.	-	.	gene_name 98202883|pi4ka-2; gene_id MSTRG.17772; transcript_id MSTRG.17772.5;
chr5	transdecoder	exon	80789552	80789770	.	-	.	gene_name 98202883|pi4ka-2; gene_id MSTRG.17772; transcript_id MSTRG.17772.6;
chr5	transdecoder	exon	80789552	80789770	.	-	.	gene_name 98202883|pi4ka-2; gene_id MSTRG.17772; transcript_id MSTRG.17772.7;
chr5	transdecoder	CDS	80790402	80790487	.	-	2	gene_name 98202883|pi4ka-2; gene_id MSTRG.17772; transcript_id MSTRG.17772.1;
chr5	transdecoder	CDS	80790402	80790487	.	-	2	gene_name 98202883|pi4ka-2; gene_id MSTRG.17772; transcript_id MSTRG.17772.10;
chr5	transdecoder	CDS	80790402	80790487	.	-	2	gene_name 98202883|pi4ka-2; gene_id MSTRG.17772; transcript_id MSTRG.17772.11;
chr5	transdecoder	CDS	80790402	80790487	.	-	2	gene_name 98202883|pi4ka-2; gene_id MSTRG.17772; transcript_id MSTRG.17772.12;
chr5	transdecoder	CDS	80790402	80790487	.	-	2	gene_name 98202883|pi4ka-2; gene_id MSTRG.17772; transcript_id MSTRG.17772.2;
chr5	transdecoder	CDS	80790402	80790487	.	-	2	gene_name 98202883|pi4ka-2; gene_id MSTRG.17772; transcript_id MSTRG.17772.3;
chr5	transdecoder	CDS	80790402	80790487	.	-	2	gene_name 98202883|pi4ka-2; gene_id MSTRG.17772; transcript_id MSTRG.17772.5;
chr5	transdecoder	CDS	80790402	80790487	.	-	2	gene_name 98202883|pi4ka-2; gene_id MSTRG.17772; transcript_id MSTRG.17772.6;
chr5	transdecoder	CDS	80790402	80790487	.	-	2	gene_name 98202883|pi4ka-2; gene_id MSTRG.17772; transcript_id MSTRG.17772.7;
chr5	transdecoder	exon	80790402	80790487	.	-	.	gene_name 98202883|pi4ka-2; gene_id MSTRG.17772; transcript_id MSTRG.17772.1;
chr5	transdecoder	exon	80790402	80790487	.	-	.	gene_name 98202883|pi4ka-2; gene_id MSTRG.17772; transcript_id MSTRG.17772.10;
chr5	transdecoder	exon	80790402	80790487	.	-	.	gene_name 98202883|pi4ka-2; gene_id MSTRG.17772; transcript_id MSTRG.17772.11;
chr5	transdecoder	exon	80790402	80790487	.	-	.	gene_name 98202883|pi4ka-2; gene_id MSTRG.17772; transcript_id MSTRG.17772.12;
chr5	transdecoder	exon	80790402	80790487	.	-	.	gene_name 98202883|pi4ka-2; gene_id MSTRG.17772; transcript_id MSTRG.17772.2;
chr5	transdecoder	exon	80790402	80790487	.	-	.	gene_name 98202883|pi4ka-2; gene_id MSTRG.17772; transcript_id MSTRG.17772.3;
chr5	transdecoder	exon	80790402	80790487	.	-	.	gene_name 98202883|pi4ka-2; gene_id MSTRG.17772; transcript_id MSTRG.17772.5;
chr5	transdecoder	exon	80790402	80790487	.	-	.	gene_name 98202883|pi4ka-2; gene_id MSTRG.17772; transcript_id MSTRG.17772.6;
chr5	transdecoder	exon	80790402	80790487	.	-	.	gene_name 98202883|pi4ka-2; gene_id MSTRG.17772; transcript_id MSTRG.17772.7;
chr5	transdecoder	CDS	80790597	80790687	.	-	0	gene_name 98202883|pi4ka-2; gene_id MSTRG.17772; transcript_id MSTRG.17772.1;
chr5	transdecoder	CDS	80790597	80790687	.	-	0	gene_name 98202883|pi4ka-2; gene_id MSTRG.17772; transcript_id MSTRG.17772.10;
chr5	transdecoder	CDS	80790597	80790687	.	-	0	gene_name 98202883|pi4ka-2; gene_id MSTRG.17772; transcript_id MSTRG.17772.11;
chr5	transdecoder	CDS	80790597	80790687	.	-	0	gene_name 98202883|pi4ka-2; gene_id MSTRG.17772; transcript_id MSTRG.17772.12;
chr5	transdecoder	CDS	80790597	80790687	.	-	0	gene_name 98202883|pi4ka-2; gene_id MSTRG.17772; transcript_id MSTRG.17772.2;
chr5	transdecoder	CDS	80790597	80790687	.	-	0	gene_name 98202883|pi4ka-2; gene_id MSTRG.17772; transcript_id MSTRG.17772.3;
chr5	transdecoder	CDS	80790597	80790687	.	-	0	gene_name 98202883|pi4ka-2; gene_id MSTRG.17772; transcript_id MSTRG.17772.5;
chr5	transdecoder	CDS	80790597	80790687	.	-	0	gene_name 98202883|pi4ka-2; gene_id MSTRG.17772; transcript_id MSTRG.17772.6;
chr5	transdecoder	CDS	80790597	80790687	.	-	0	gene_name 98202883|pi4ka-2; gene_id MSTRG.17772; transcript_id MSTRG.17772.7;
chr5	transdecoder	exon	80790597	80790687	.	-	.	gene_name 98202883|pi4ka-2; gene_id MSTRG.17772; transcript_id MSTRG.17772.1;
chr5	transdecoder	exon	80790597	80790687	.	-	.	gene_name 98202883|pi4ka-2; gene_id MSTRG.17772; transcript_id MSTRG.17772.10;
chr5	transdecoder	exon	80790597	80790687	.	-	.	gene_name 98202883|pi4ka-2; gene_id MSTRG.17772; transcript_id MSTRG.17772.11;
chr5	transdecoder	exon	80790597	80790687	.	-	.	gene_name 98202883|pi4ka-2; gene_id MSTRG.17772; transcript_id MSTRG.17772.12;
chr5	transdecoder	exon	80790597	80790687	.	-	.	gene_name 98202883|pi4ka-2; gene_id MSTRG.17772; transcript_id MSTRG.17772.2;
chr5	transdecoder	exon	80790597	80790687	.	-	.	gene_name 98202883|pi4ka-2; gene_id MSTRG.17772; transcript_id MSTRG.17772.3;
chr5	transdecoder	exon	80790597	80790687	.	-	.	gene_name 98202883|pi4ka-2; gene_id MSTRG.17772; transcript_id MSTRG.17772.5;
chr5	transdecoder	exon	80790597	80790687	.	-	.	gene_name 98202883|pi4ka-2; gene_id MSTRG.17772; transcript_id MSTRG.17772.6;
chr5	transdecoder	exon	80790597	80790687	.	-	.	gene_name 98202883|pi4ka-2; gene_id MSTRG.17772; transcript_id MSTRG.17772.7;
chr5	transdecoder	CDS	80791434	80791553	.	-	0	gene_name 98202883|pi4ka-2; gene_id MSTRG.17772; transcript_id MSTRG.17772.1;
chr5	transdecoder	CDS	80791434	80791553	.	-	0	gene_name 98202883|pi4ka-2; gene_id MSTRG.17772; transcript_id MSTRG.17772.10;
chr5	transdecoder	CDS	80791434	80791553	.	-	0	gene_name 98202883|pi4ka-2; gene_id MSTRG.17772; transcript_id MSTRG.17772.11;
chr5	transdecoder	CDS	80791434	80791553	.	-	0	gene_name 98202883|pi4ka-2; gene_id MSTRG.17772; transcript_id MSTRG.17772.12;
chr5	transdecoder	CDS	80791434	80791553	.	-	0	gene_name 98202883|pi4ka-2; gene_id MSTRG.17772; transcript_id MSTRG.17772.2;
chr5	transdecoder	CDS	80791434	80791553	.	-	0	gene_name 98202883|pi4ka-2; gene_id MSTRG.17772; transcript_id MSTRG.17772.3;
chr5	transdecoder	CDS	80791434	80791553	.	-	0	gene_name 98202883|pi4ka-2; gene_id MSTRG.17772; transcript_id MSTRG.17772.5;
chr5	transdecoder	CDS	80791434	80791553	.	-	0	gene_name 98202883|pi4ka-2; gene_id MSTRG.17772; transcript_id MSTRG.17772.6;
chr5	transdecoder	CDS	80791434	80791553	.	-	0	gene_name 98202883|pi4ka-2; gene_id MSTRG.17772; transcript_id MSTRG.17772.7;
chr5	transdecoder	exon	80791434	80791553	.	-	.	gene_name 98202883|pi4ka-2; gene_id MSTRG.17772; transcript_id MSTRG.17772.1;
chr5	transdecoder	exon	80791434	80791553	.	-	.	gene_name 98202883|pi4ka-2; gene_id MSTRG.17772; transcript_id MSTRG.17772.10;
chr5	transdecoder	exon	80791434	80791553	.	-	.	gene_name 98202883|pi4ka-2; gene_id MSTRG.17772; transcript_id MSTRG.17772.11;
chr5	transdecoder	exon	80791434	80791553	.	-	.	gene_name 98202883|pi4ka-2; gene_id MSTRG.17772; transcript_id MSTRG.17772.12;
chr5	transdecoder	exon	80791434	80791553	.	-	.	gene_name 98202883|pi4ka-2; gene_id MSTRG.17772; transcript_id MSTRG.17772.2;
chr5	transdecoder	exon	80791434	80791553	.	-	.	gene_name 98202883|pi4ka-2; gene_id MSTRG.17772; transcript_id MSTRG.17772.3;
chr5	transdecoder	exon	80791434	80791553	.	-	.	gene_name 98202883|pi4ka-2; gene_id MSTRG.17772; transcript_id MSTRG.17772.5;
chr5	transdecoder	exon	80791434	80791553	.	-	.	gene_name 98202883|pi4ka-2; gene_id MSTRG.17772; transcript_id MSTRG.17772.6;
chr5	transdecoder	exon	80791434	80791553	.	-	.	gene_name 98202883|pi4ka-2; gene_id MSTRG.17772; transcript_id MSTRG.17772.7;
chr5	transdecoder	CDS	80791597	80791689	.	-	0	gene_name 98202883|pi4ka-2; gene_id MSTRG.17772; transcript_id MSTRG.17772.1;
chr5	transdecoder	CDS	80791597	80791689	.	-	0	gene_name 98202883|pi4ka-2; gene_id MSTRG.17772; transcript_id MSTRG.17772.10;
chr5	transdecoder	CDS	80791597	80791689	.	-	0	gene_name 98202883|pi4ka-2; gene_id MSTRG.17772; transcript_id MSTRG.17772.11;
chr5	transdecoder	CDS	80791597	80791689	.	-	0	gene_name 98202883|pi4ka-2; gene_id MSTRG.17772; transcript_id MSTRG.17772.12;
chr5	transdecoder	CDS	80791597	80791689	.	-	0	gene_name 98202883|pi4ka-2; gene_id MSTRG.17772; transcript_id MSTRG.17772.2;
chr5	transdecoder	CDS	80791597	80791689	.	-	0	gene_name 98202883|pi4ka-2; gene_id MSTRG.17772; transcript_id MSTRG.17772.3;
chr5	transdecoder	CDS	80791597	80791689	.	-	0	gene_name 98202883|pi4ka-2; gene_id MSTRG.17772; transcript_id MSTRG.17772.5;
chr5	transdecoder	CDS	80791597	80791689	.	-	0	gene_name 98202883|pi4ka-2; gene_id MSTRG.17772; transcript_id MSTRG.17772.6;
chr5	transdecoder	CDS	80791597	80791689	.	-	0	gene_name 98202883|pi4ka-2; gene_id MSTRG.17772; transcript_id MSTRG.17772.7;
chr5	transdecoder	exon	80791597	80791722	.	-	.	gene_name 98202883|pi4ka-2; gene_id MSTRG.17772; transcript_id MSTRG.17772.5;
chr5	transdecoder	exon	80791597	80791722	.	-	.	gene_name 98202883|pi4ka-2; gene_id MSTRG.17772; transcript_id MSTRG.17772.6;
chr5	transdecoder	exon	80791597	80791722	.	-	.	gene_name 98202883|pi4ka-2; gene_id MSTRG.17772; transcript_id MSTRG.17772.7;
chr5	transdecoder	exon	80791597	80791728	.	-	.	gene_name 98202883|pi4ka-2; gene_id MSTRG.17772; transcript_id MSTRG.17772.11;
chr5	transdecoder	exon	80791597	80791728	.	-	.	gene_name 98202883|pi4ka-2; gene_id MSTRG.17772; transcript_id MSTRG.17772.12;
chr5	transdecoder	exon	80791597	80791731	.	-	.	gene_name 98202883|pi4ka-2; gene_id MSTRG.17772; transcript_id MSTRG.17772.1;
chr5	transdecoder	exon	80791597	80791731	.	-	.	gene_name 98202883|pi4ka-2; gene_id MSTRG.17772; transcript_id MSTRG.17772.10;
chr5	transdecoder	exon	80791597	80791731	.	-	.	gene_name 98202883|pi4ka-2; gene_id MSTRG.17772; transcript_id MSTRG.17772.2;
chr5	transdecoder	exon	80791597	80791731	.	-	.	gene_name 98202883|pi4ka-2; gene_id MSTRG.17772; transcript_id MSTRG.17772.3;
chr5	transdecoder	five_prime_utr	80791690	80791722	.	-	.	gene_name 98202883|pi4ka-2; gene_id MSTRG.17772; transcript_id MSTRG.17772.5;
chr5	transdecoder	five_prime_utr	80791690	80791722	.	-	.	gene_name 98202883|pi4ka-2; gene_id MSTRG.17772; transcript_id MSTRG.17772.6;
chr5	transdecoder	five_prime_utr	80791690	80791722	.	-	.	gene_name 98202883|pi4ka-2; gene_id MSTRG.17772; transcript_id MSTRG.17772.7;
chr5	transdecoder	five_prime_utr	80791690	80791728	.	-	.	gene_name 98202883|pi4ka-2; gene_id MSTRG.17772; transcript_id MSTRG.17772.11;
chr5	transdecoder	five_prime_utr	80791690	80791728	.	-	.	gene_name 98202883|pi4ka-2; gene_id MSTRG.17772; transcript_id MSTRG.17772.12;
chr5	transdecoder	five_prime_utr	80791690	80791731	.	-	.	gene_name 98202883|pi4ka-2; gene_id MSTRG.17772; transcript_id MSTRG.17772.1;
chr5	transdecoder	five_prime_utr	80791690	80791731	.	-	.	gene_name 98202883|pi4ka-2; gene_id MSTRG.17772; transcript_id MSTRG.17772.10;
chr5	transdecoder	five_prime_utr	80791690	80791731	.	-	.	gene_name 98202883|pi4ka-2; gene_id MSTRG.17772; transcript_id MSTRG.17772.2;
chr5	transdecoder	five_prime_utr	80791690	80791731	.	-	.	gene_name 98202883|pi4ka-2; gene_id MSTRG.17772; transcript_id MSTRG.17772.3;
chr5	transdecoder	exon	80795351	80795478	.	-	.	gene_name 98202883|pi4ka-2; gene_id MSTRG.17772; transcript_id MSTRG.17772.2;
chr5	transdecoder	exon	80795351	80795478	.	-	.	gene_name 98202883|pi4ka-2; gene_id MSTRG.17772; transcript_id MSTRG.17772.3;
chr5	transdecoder	five_prime_utr	80795351	80795478	.	-	.	gene_name 98202883|pi4ka-2; gene_id MSTRG.17772; transcript_id MSTRG.17772.2;
chr5	transdecoder	five_prime_utr	80795351	80795478	.	-	.	gene_name 98202883|pi4ka-2; gene_id MSTRG.17772; transcript_id MSTRG.17772.3;
chr5	SAM2GTF	exon	80803103	80803421	.	-	.	gene_name 98117762|unknown-2875; gene_id 98117762|unknown-2875; transcript_id 98117762|unknown-2875.1;
chr5	SAM2GTF	transcript	80803103	80803421	.	-	.	gene_name 98117762|unknown-2875; gene_id 98117762|unknown-2875; transcript_id 98117762|unknown-2875.1; gene_biotype non-coding; Info NA; ref_name 98117762|unknown-2875; class_code =; inherit_ref TRUE;
chr5	StringTie	exon	80811990	80812661	.	-	.	gene_name 98202883|pi4ka-2; gene_id MSTRG.17772; transcript_id MSTRG.17772.15;
chr5	StringTie	transcript	80811990	80814273	.	-	.	gene_name 98202883|pi4ka-2; gene_id MSTRG.17772; transcript_id MSTRG.17772.15; gene_biotype non-coding; Info NA; ref_name 98202883|pi4ka-2; class_code j,=; inherit_ref TRUE;
chr5	StringTie	exon	80814155	80814273	.	-	.	gene_name 98202883|pi4ka-2; gene_id MSTRG.17772; transcript_id MSTRG.17772.15;
chr5	transdecoder	exon	80814155	80814273	.	-	.	gene_name 98202883|pi4ka-2; gene_id MSTRG.17772; transcript_id MSTRG.17772.1;
chr5	transdecoder	exon	80814155	80814273	.	-	.	gene_name 98202883|pi4ka-2; gene_id MSTRG.17772; transcript_id MSTRG.17772.10;
chr5	transdecoder	exon	80814155	80814273	.	-	.	gene_name 98202883|pi4ka-2; gene_id MSTRG.17772; transcript_id MSTRG.17772.11;
chr5	transdecoder	exon	80814155	80814273	.	-	.	gene_name 98202883|pi4ka-2; gene_id MSTRG.17772; transcript_id MSTRG.17772.12;
chr5	transdecoder	exon	80814155	80814273	.	-	.	gene_name 98202883|pi4ka-2; gene_id MSTRG.17772; transcript_id MSTRG.17772.5;
chr5	transdecoder	exon	80814155	80814273	.	-	.	gene_name 98202883|pi4ka-2; gene_id MSTRG.17772; transcript_id MSTRG.17772.6;
chr5	transdecoder	five_prime_utr	80814155	80814273	.	-	.	gene_name 98202883|pi4ka-2; gene_id MSTRG.17772; transcript_id MSTRG.17772.1;
chr5	transdecoder	five_prime_utr	80814155	80814273	.	-	.	gene_name 98202883|pi4ka-2; gene_id MSTRG.17772; transcript_id MSTRG.17772.10;
chr5	transdecoder	five_prime_utr	80814155	80814273	.	-	.	gene_name 98202883|pi4ka-2; gene_id MSTRG.17772; transcript_id MSTRG.17772.11;
chr5	transdecoder	five_prime_utr	80814155	80814273	.	-	.	gene_name 98202883|pi4ka-2; gene_id MSTRG.17772; transcript_id MSTRG.17772.12;
chr5	transdecoder	five_prime_utr	80814155	80814273	.	-	.	gene_name 98202883|pi4ka-2; gene_id MSTRG.17772; transcript_id MSTRG.17772.5;
chr5	transdecoder	five_prime_utr	80814155	80814273	.	-	.	gene_name 98202883|pi4ka-2; gene_id MSTRG.17772; transcript_id MSTRG.17772.6;
chr5	StringTie	exon	80825038	80825218	.	-	.	gene_name 98309021|unknown-20161; gene_id MSTRG.17774; transcript_id MSTRG.17774.1;
chr5	StringTie	transcript	80825038	80825328	.	-	.	gene_name 98309021|unknown-20161; gene_id MSTRG.17774; transcript_id MSTRG.17774.1; gene_biotype non-coding; Info NA; ref_name -; class_code u; inherit_ref FALSE;
chr5	StringTie	exon	80825291	80825328	.	-	.	gene_name 98309021|unknown-20161; gene_id MSTRG.17774; transcript_id MSTRG.17774.1;
chr5	StringTie	exon	80917672	80917976	.	.	.	gene_name 98309022|unknown-20162; gene_id MSTRG.17775; transcript_id MSTRG.17775.1;
chr5	StringTie	transcript	80917672	80917976	.	.	.	gene_name 98309022|unknown-20162; gene_id MSTRG.17775; transcript_id MSTRG.17775.1; gene_biotype non-coding; Info NA; ref_name -; class_code u; inherit_ref FALSE;
chr5	transdecoder	exon	80922299	80923267	.	-	.	gene_name 98309023|rtl1-26; gene_id MSTRG.17776; transcript_id MSTRG.17776.1;
chr5	transdecoder	gene	80922299	80923267	.	-	.	gene_name 98309023|rtl1-26; gene_id MSTRG.17776; transcript_id NA; gene_biotype protein_coding; Info ORF type:3prime_partial (+),score=14.78,sp|A6NKG5|RTL1_HUMAN|25.000|2.35e-06; ref_name -; class_code u; inherit_ref FALSE;
chr5	transdecoder	transcript	80922299	80923267	.	-	.	gene_name 98309023|rtl1-26; gene_id MSTRG.17776; transcript_id MSTRG.17776.1; gene_biotype protein_coding; Info ORF type:3prime_partial (+),score=14.78,sp|A6NKG5|RTL1_HUMAN|25.000|2.35e-06; ref_name -; class_code u; inherit_ref FALSE;
chr5	transdecoder	CDS	80922301	80922690	.	-	0	gene_name 98309023|rtl1-26; gene_id MSTRG.17776; transcript_id MSTRG.17776.1;
chr5	transdecoder	five_prime_utr	80922691	80923267	.	-	.	gene_name 98309023|rtl1-26; gene_id MSTRG.17776; transcript_id MSTRG.17776.1;
chr5	transdecoder	five_prime_utr	80935280	80935461	.	+	.	gene_name 98004918|parg; gene_id MSTRG.17777; transcript_id MSTRG.17777.1;
chr5	transdecoder	exon	80935280	80936698	.	+	.	gene_name 98004918|parg; gene_id MSTRG.17777; transcript_id MSTRG.17777.1;
chr5	transdecoder	gene	80935280	80936698	.	+	.	gene_name 98004918|parg; gene_id MSTRG.17777; transcript_id NA; gene_biotype protein_coding; Info ORF type:complete (-),score=60.48,sp|Q86W56|PARG_HUMAN|30.476|3.97e-35; ref_name 98004918|parg; class_code =; inherit_ref TRUE;
chr5	transdecoder	transcript	80935280	80936698	.	+	.	gene_name 98004918|parg; gene_id MSTRG.17777; transcript_id MSTRG.17777.1; gene_biotype protein_coding; Info ORF type:complete (-),score=60.48,sp|Q86W56|PARG_HUMAN|30.476|3.97e-35; ref_name 98004918|parg; class_code =; inherit_ref TRUE;
chr5	transdecoder	CDS	80935462	80936574	.	+	0	gene_name 98004918|parg; gene_id MSTRG.17777; transcript_id MSTRG.17777.1;
chr5	transdecoder	three_prime_utr	80936575	80936698	.	+	.	gene_name 98004918|parg; gene_id MSTRG.17777; transcript_id MSTRG.17777.1;
chr5	transdecoder	five_prime_utr	80937924	80937956	.	+	.	gene_name 98035429|parg-3; gene_id MSTRG.17778; transcript_id MSTRG.17778.1;
chr5	transdecoder	exon	80937924	80939524	.	+	.	gene_name 98035429|parg-3; gene_id MSTRG.17778; transcript_id MSTRG.17778.1;
chr5	transdecoder	gene	80937924	80939524	.	+	.	gene_name 98035429|parg-3; gene_id MSTRG.17778; transcript_id NA; gene_biotype protein_coding; Info ORF type:complete (-),score=69.32,sp|Q86W56|PARG_HUMAN|29.023|5.87e-28; ref_name 98035429|parg-3; class_code =; inherit_ref TRUE;
chr5	transdecoder	transcript	80937924	80939524	.	+	.	gene_name 98035429|parg-3; gene_id MSTRG.17778; transcript_id MSTRG.17778.1; gene_biotype protein_coding; Info ORF type:complete (-),score=69.32,sp|Q86W56|PARG_HUMAN|29.023|5.87e-28; ref_name 98035429|parg-3; class_code =; inherit_ref TRUE;
chr5	transdecoder	CDS	80937957	80939294	.	+	0	gene_name 98035429|parg-3; gene_id MSTRG.17778; transcript_id MSTRG.17778.1;
chr5	transdecoder	three_prime_utr	80939295	80939524	.	+	.	gene_name 98035429|parg-3; gene_id MSTRG.17778; transcript_id MSTRG.17778.1;
chr5	transdecoder	exon	80941743	80941770	.	+	.	gene_name 98202782|parg-4; gene_id MSTRG.17779; transcript_id MSTRG.17779.1;
chr5	transdecoder	gene	80941743	80951982	.	+	.	gene_name 98202782|parg-4; gene_id MSTRG.17779; transcript_id NA; gene_biotype protein_coding; Info ORF type:5prime_partial (+),score=56.28,sp|Q96NE9|FRMD6_HUMAN|27.273|3.45e-35; ref_name 98202782|parg-4; class_code j; inherit_ref TRUE;
chr5	transdecoder	transcript	80941743	80951982	.	+	.	gene_name 98202782|parg-4; gene_id MSTRG.17779; transcript_id MSTRG.17779.1; gene_biotype protein_coding; Info ORF type:5prime_partial (+),score=56.28,sp|Q96NE9|FRMD6_HUMAN|27.273|3.45e-35; ref_name 98202782|parg-4; class_code j; inherit_ref TRUE;
chr5	transdecoder	CDS	80941744	80941770	.	+	0	gene_name 98202782|parg-4; gene_id MSTRG.17779; transcript_id MSTRG.17779.1;
chr5	transdecoder	exon	80944096	80945266	.	+	.	gene_name 98202782|parg-4; gene_id MSTRG.17779; transcript_id MSTRG.17779.2;
chr5	transdecoder	five_prime_utr	80944096	80945266	.	+	.	gene_name 98202782|parg-4; gene_id MSTRG.17779; transcript_id MSTRG.17779.2;
chr5	transdecoder	transcript	80944096	80951982	.	+	.	gene_name 98202782|parg-4; gene_id MSTRG.17779; transcript_id MSTRG.17779.2; gene_biotype protein_coding; Info ORF type:5prime_partial (+),score=56.28,sp|Q96NE9|FRMD6_HUMAN|27.273|3.45e-35; ref_name 98202782|parg-4; class_code j; inherit_ref TRUE;
chr5	transdecoder	five_prime_utr	80944122	80944245	.	+	.	gene_name 98202782|parg-4; gene_id MSTRG.17779; transcript_id MSTRG.17779.3;
chr5	transdecoder	exon	80944122	80944284	.	+	.	gene_name 98202782|parg-4; gene_id MSTRG.17779; transcript_id MSTRG.17779.3;
chr5	transdecoder	transcript	80944122	80951982	.	+	.	gene_name 98202782|parg-4; gene_id MSTRG.17779; transcript_id MSTRG.17779.3; gene_biotype protein_coding; Info ORF type:5prime_partial (+),score=56.28,sp|Q96NE9|FRMD6_HUMAN|27.273|3.45e-35; ref_name 98202782|parg-4; class_code j; inherit_ref TRUE;
chr5	transdecoder	CDS	80944246	80944284	.	+	0	gene_name 98202782|parg-4; gene_id MSTRG.17779; transcript_id MSTRG.17779.3;
chr5	transdecoder	five_prime_utr	80948811	80948816	.	+	.	gene_name 98202782|parg-4; gene_id MSTRG.17779; transcript_id MSTRG.17779.2;
chr5	transdecoder	CDS	80948811	80949185	.	+	0	gene_name 98202782|parg-4; gene_id MSTRG.17779; transcript_id MSTRG.17779.1;
chr5	transdecoder	CDS	80948811	80949185	.	+	0	gene_name 98202782|parg-4; gene_id MSTRG.17779; transcript_id MSTRG.17779.3;
chr5	transdecoder	exon	80948811	80949185	.	+	.	gene_name 98202782|parg-4; gene_id MSTRG.17779; transcript_id MSTRG.17779.1;
chr5	transdecoder	exon	80948811	80949185	.	+	.	gene_name 98202782|parg-4; gene_id MSTRG.17779; transcript_id MSTRG.17779.2;
chr5	transdecoder	exon	80948811	80949185	.	+	.	gene_name 98202782|parg-4; gene_id MSTRG.17779; transcript_id MSTRG.17779.3;
chr5	transdecoder	CDS	80948817	80949185	.	+	0	gene_name 98202782|parg-4; gene_id MSTRG.17779; transcript_id MSTRG.17779.2;
chr5	transdecoder	CDS	80950793	80951791	.	+	0	gene_name 98202782|parg-4; gene_id MSTRG.17779; transcript_id MSTRG.17779.1;
chr5	transdecoder	CDS	80950793	80951791	.	+	0	gene_name 98202782|parg-4; gene_id MSTRG.17779; transcript_id MSTRG.17779.2;
chr5	transdecoder	CDS	80950793	80951791	.	+	0	gene_name 98202782|parg-4; gene_id MSTRG.17779; transcript_id MSTRG.17779.3;
chr5	transdecoder	exon	80950793	80951982	.	+	.	gene_name 98202782|parg-4; gene_id MSTRG.17779; transcript_id MSTRG.17779.1;
chr5	transdecoder	exon	80950793	80951982	.	+	.	gene_name 98202782|parg-4; gene_id MSTRG.17779; transcript_id MSTRG.17779.2;
chr5	transdecoder	exon	80950793	80951982	.	+	.	gene_name 98202782|parg-4; gene_id MSTRG.17779; transcript_id MSTRG.17779.3;
chr5	transdecoder	three_prime_utr	80951792	80951982	.	+	.	gene_name 98202782|parg-4; gene_id MSTRG.17779; transcript_id MSTRG.17779.1;
chr5	transdecoder	three_prime_utr	80951792	80951982	.	+	.	gene_name 98202782|parg-4; gene_id MSTRG.17779; transcript_id MSTRG.17779.2;
chr5	transdecoder	three_prime_utr	80951792	80951982	.	+	.	gene_name 98202782|parg-4; gene_id MSTRG.17779; transcript_id MSTRG.17779.3;
chr5	transdecoder	five_prime_utr	80968622	80968735	.	+	.	gene_name 98208190|wdr24-2; gene_id MSTRG.17780; transcript_id MSTRG.17780.1;
chr5	transdecoder	exon	80968622	80968759	.	+	.	gene_name 98208190|wdr24-2; gene_id MSTRG.17780; transcript_id MSTRG.17780.1;
chr5	transdecoder	gene	80968622	80988223	.	+	.	gene_name 98208190|wdr24-2; gene_id MSTRG.17780; transcript_id NA; gene_biotype protein_coding; Info ORF type:complete (+),score=126.70,sp|Q96S15|WDR24_HUMAN|29.193|6.31e-99; ref_name 98208190|wdr24-2; class_code =; inherit_ref TRUE;
chr5	transdecoder	transcript	80968622	80988223	.	+	.	gene_name 98208190|wdr24-2; gene_id MSTRG.17780; transcript_id MSTRG.17780.1; gene_biotype protein_coding; Info ORF type:complete (+),score=126.70,sp|Q96S15|WDR24_HUMAN|29.193|6.31e-99; ref_name 98208190|wdr24-2; class_code =; inherit_ref TRUE;
chr5	transdecoder	CDS	80968736	80968759	.	+	0	gene_name 98208190|wdr24-2; gene_id MSTRG.17780; transcript_id MSTRG.17780.1;
chr5	transdecoder	CDS	80969838	80970075	.	+	0	gene_name 98208190|wdr24-2; gene_id MSTRG.17780; transcript_id MSTRG.17780.1;
chr5	transdecoder	exon	80969838	80970075	.	+	.	gene_name 98208190|wdr24-2; gene_id MSTRG.17780; transcript_id MSTRG.17780.1;
chr5	transdecoder	CDS	80970799	80971006	.	+	2	gene_name 98208190|wdr24-2; gene_id MSTRG.17780; transcript_id MSTRG.17780.1;
chr5	transdecoder	exon	80970799	80971006	.	+	.	gene_name 98208190|wdr24-2; gene_id MSTRG.17780; transcript_id MSTRG.17780.1;
chr5	transdecoder	CDS	80973324	80973545	.	+	1	gene_name 98208190|wdr24-2; gene_id MSTRG.17780; transcript_id MSTRG.17780.1;
chr5	transdecoder	exon	80973324	80973545	.	+	.	gene_name 98208190|wdr24-2; gene_id MSTRG.17780; transcript_id MSTRG.17780.1;
chr5	transdecoder	CDS	80976948	80977147	.	+	1	gene_name 98208190|wdr24-2; gene_id MSTRG.17780; transcript_id MSTRG.17780.1;
chr5	transdecoder	exon	80976948	80977147	.	+	.	gene_name 98208190|wdr24-2; gene_id MSTRG.17780; transcript_id MSTRG.17780.1;
chr5	transdecoder	CDS	80979946	80980193	.	+	2	gene_name 98208190|wdr24-2; gene_id MSTRG.17780; transcript_id MSTRG.17780.1;
chr5	transdecoder	exon	80979946	80980193	.	+	.	gene_name 98208190|wdr24-2; gene_id MSTRG.17780; transcript_id MSTRG.17780.1;
chr5	transdecoder	CDS	80980420	80980674	.	+	0	gene_name 98208190|wdr24-2; gene_id MSTRG.17780; transcript_id MSTRG.17780.1;
chr5	transdecoder	exon	80980420	80980674	.	+	.	gene_name 98208190|wdr24-2; gene_id MSTRG.17780; transcript_id MSTRG.17780.1;
chr5	transdecoder	CDS	80983013	80983241	.	+	0	gene_name 98208190|wdr24-2; gene_id MSTRG.17780; transcript_id MSTRG.17780.1;
chr5	transdecoder	exon	80983013	80983241	.	+	.	gene_name 98208190|wdr24-2; gene_id MSTRG.17780; transcript_id MSTRG.17780.1;
chr5	transdecoder	CDS	80987097	80987341	.	+	2	gene_name 98208190|wdr24-2; gene_id MSTRG.17780; transcript_id MSTRG.17780.1;
chr5	transdecoder	exon	80987097	80987341	.	+	.	gene_name 98208190|wdr24-2; gene_id MSTRG.17780; transcript_id MSTRG.17780.1;
chr5	transdecoder	CDS	80987702	80988070	.	+	0	gene_name 98208190|wdr24-2; gene_id MSTRG.17780; transcript_id MSTRG.17780.1;
chr5	transdecoder	exon	80987702	80988223	.	+	.	gene_name 98208190|wdr24-2; gene_id MSTRG.17780; transcript_id MSTRG.17780.1;
chr5	transdecoder	three_prime_utr	80988071	80988223	.	+	.	gene_name 98208190|wdr24-2; gene_id MSTRG.17780; transcript_id MSTRG.17780.1;
chr5	transdecoder	five_prime_utr	80998213	80998242	.	+	.	gene_name 98309024|unknown-20163; gene_id MSTRG.17781; transcript_id MSTRG.17781.1;
chr5	transdecoder	exon	80998213	80999343	.	+	.	gene_name 98309024|unknown-20163; gene_id MSTRG.17781; transcript_id MSTRG.17781.1;
chr5	transdecoder	gene	80998213	80999343	.	+	.	gene_name 98309024|unknown-20163; gene_id MSTRG.17781; transcript_id NA; gene_biotype protein_coding; Info ORF type:complete (-),score=28.58; ref_name -; class_code u; inherit_ref FALSE;
chr5	transdecoder	transcript	80998213	80999343	.	+	.	gene_name 98309024|unknown-20163; gene_id MSTRG.17781; transcript_id MSTRG.17781.1; gene_biotype protein_coding; Info ORF type:complete (-),score=28.58; ref_name -; class_code u; inherit_ref FALSE;
chr5	transdecoder	CDS	80998243	80999238	.	+	0	gene_name 98309024|unknown-20163; gene_id MSTRG.17781; transcript_id MSTRG.17781.1;
chr5	transdecoder	three_prime_utr	80999239	80999343	.	+	.	gene_name 98309024|unknown-20163; gene_id MSTRG.17781; transcript_id MSTRG.17781.1;
chr5	transdecoder	three_prime_utr	81032176	81032214	.	-	.	gene_name 98001398|ssr5-8; gene_id MSTRG.17782; transcript_id MSTRG.17782.1;
chr5	transdecoder	exon	81032176	81032372	.	-	.	gene_name 98001398|ssr5-8; gene_id MSTRG.17782; transcript_id MSTRG.17782.1;
chr5	transdecoder	transcript	81032176	81093711	.	-	.	gene_name 98001398|ssr5-8; gene_id MSTRG.17782; transcript_id MSTRG.17782.1; gene_biotype protein_coding; Info ORF type:complete (+),score=28.43,sp|P35346|SSR5_HUMAN|40.940|1.37e-67; ref_name 98001398|ssr5-8; class_code =,j; inherit_ref TRUE;
chr5	transdecoder	gene	81032176	81101411	.	-	.	gene_name 98001398|ssr5-8; gene_id MSTRG.17782; transcript_id NA; gene_biotype protein_coding; Info ORF type:complete (+),score=28.43,sp|P35346|SSR5_HUMAN|40.940|1.37e-67; ref_name 98001398|ssr5-8; class_code =,j; inherit_ref TRUE;
chr5	transdecoder	three_prime_utr	81032194	81032214	.	-	.	gene_name 98001398|ssr5-8; gene_id MSTRG.17782; transcript_id MSTRG.17782.2;
chr5	transdecoder	exon	81032194	81032372	.	-	.	gene_name 98001398|ssr5-8; gene_id MSTRG.17782; transcript_id MSTRG.17782.2;
chr5	transdecoder	transcript	81032194	81101411	.	-	.	gene_name 98001398|ssr5-8; gene_id MSTRG.17782; transcript_id MSTRG.17782.2; gene_biotype protein_coding; Info ORF type:complete (+),score=28.43,sp|P35346|SSR5_HUMAN|40.940|1.37e-67; ref_name 98001398|ssr5-8; class_code =,j; inherit_ref TRUE;
chr5	transdecoder	CDS	81032215	81032372	.	-	2	gene_name 98001398|ssr5-8; gene_id MSTRG.17782; transcript_id MSTRG.17782.1;
chr5	transdecoder	CDS	81032215	81032372	.	-	2	gene_name 98001398|ssr5-8; gene_id MSTRG.17782; transcript_id MSTRG.17782.2;
chr5	transdecoder	CDS	81041171	81041294	.	-	0	gene_name 98001398|ssr5-8; gene_id MSTRG.17782; transcript_id MSTRG.17782.1;
chr5	transdecoder	CDS	81041171	81041294	.	-	0	gene_name 98001398|ssr5-8; gene_id MSTRG.17782; transcript_id MSTRG.17782.2;
chr5	transdecoder	exon	81041171	81041294	.	-	.	gene_name 98001398|ssr5-8; gene_id MSTRG.17782; transcript_id MSTRG.17782.1;
chr5	transdecoder	exon	81041171	81041294	.	-	.	gene_name 98001398|ssr5-8; gene_id MSTRG.17782; transcript_id MSTRG.17782.2;
chr5	transdecoder	CDS	81043583	81043735	.	-	0	gene_name 98001398|ssr5-8; gene_id MSTRG.17782; transcript_id MSTRG.17782.1;
chr5	transdecoder	CDS	81043583	81043735	.	-	0	gene_name 98001398|ssr5-8; gene_id MSTRG.17782; transcript_id MSTRG.17782.2;
chr5	transdecoder	exon	81043583	81043735	.	-	.	gene_name 98001398|ssr5-8; gene_id MSTRG.17782; transcript_id MSTRG.17782.1;
chr5	transdecoder	exon	81043583	81043735	.	-	.	gene_name 98001398|ssr5-8; gene_id MSTRG.17782; transcript_id MSTRG.17782.2;
chr5	transdecoder	CDS	81051803	81051964	.	-	0	gene_name 98001398|ssr5-8; gene_id MSTRG.17782; transcript_id MSTRG.17782.1;
chr5	transdecoder	CDS	81051803	81051964	.	-	0	gene_name 98001398|ssr5-8; gene_id MSTRG.17782; transcript_id MSTRG.17782.2;
chr5	transdecoder	exon	81051803	81051964	.	-	.	gene_name 98001398|ssr5-8; gene_id MSTRG.17782; transcript_id MSTRG.17782.1;
chr5	transdecoder	exon	81051803	81051964	.	-	.	gene_name 98001398|ssr5-8; gene_id MSTRG.17782; transcript_id MSTRG.17782.2;
chr5	transdecoder	CDS	81052753	81052956	.	-	0	gene_name 98001398|ssr5-8; gene_id MSTRG.17782; transcript_id MSTRG.17782.1;
chr5	transdecoder	CDS	81052753	81052956	.	-	0	gene_name 98001398|ssr5-8; gene_id MSTRG.17782; transcript_id MSTRG.17782.2;
chr5	transdecoder	exon	81052753	81052956	.	-	.	gene_name 98001398|ssr5-8; gene_id MSTRG.17782; transcript_id MSTRG.17782.1;
chr5	transdecoder	exon	81052753	81052956	.	-	.	gene_name 98001398|ssr5-8; gene_id MSTRG.17782; transcript_id MSTRG.17782.2;
chr5	transdecoder	CDS	81071069	81071247	.	-	2	gene_name 98001398|ssr5-8; gene_id MSTRG.17782; transcript_id MSTRG.17782.1;
chr5	transdecoder	CDS	81071069	81071247	.	-	2	gene_name 98001398|ssr5-8; gene_id MSTRG.17782; transcript_id MSTRG.17782.2;
chr5	transdecoder	exon	81071069	81071247	.	-	.	gene_name 98001398|ssr5-8; gene_id MSTRG.17782; transcript_id MSTRG.17782.1;
chr5	transdecoder	exon	81071069	81071247	.	-	.	gene_name 98001398|ssr5-8; gene_id MSTRG.17782; transcript_id MSTRG.17782.2;
chr5	transdecoder	CDS	81084875	81084965	.	-	0	gene_name 98001398|ssr5-8; gene_id MSTRG.17782; transcript_id MSTRG.17782.1;
chr5	transdecoder	CDS	81084875	81084965	.	-	0	gene_name 98001398|ssr5-8; gene_id MSTRG.17782; transcript_id MSTRG.17782.2;
chr5	transdecoder	exon	81084875	81084965	.	-	.	gene_name 98001398|ssr5-8; gene_id MSTRG.17782; transcript_id MSTRG.17782.1;
chr5	transdecoder	exon	81084875	81084965	.	-	.	gene_name 98001398|ssr5-8; gene_id MSTRG.17782; transcript_id MSTRG.17782.2;
chr5	transdecoder	exon	81093624	81093711	.	-	.	gene_name 98001398|ssr5-8; gene_id MSTRG.17782; transcript_id MSTRG.17782.1;
chr5	transdecoder	five_prime_utr	81093624	81093711	.	-	.	gene_name 98001398|ssr5-8; gene_id MSTRG.17782; transcript_id MSTRG.17782.1;
chr5	transdecoder	exon	81101335	81101411	.	-	.	gene_name 98001398|ssr5-8; gene_id MSTRG.17782; transcript_id MSTRG.17782.2;
chr5	transdecoder	five_prime_utr	81101335	81101411	.	-	.	gene_name 98001398|ssr5-8; gene_id MSTRG.17782; transcript_id MSTRG.17782.2;
chr5	StringTie	exon	81103614	81104348	.	.	.	gene_name 98309025|unknown-20164; gene_id MSTRG.17783; transcript_id MSTRG.17783.1;
chr5	StringTie	transcript	81103614	81104348	.	.	.	gene_name 98309025|unknown-20164; gene_id MSTRG.17783; transcript_id MSTRG.17783.1; gene_biotype non-coding; Info NA; ref_name -; class_code u; inherit_ref FALSE;
chr5	StringTie	exon	81118472	81118836	.	-	.	gene_name 98104041|unknown-1979; gene_id MSTRG.17784; transcript_id MSTRG.17784.1;
chr5	StringTie	transcript	81118472	81118836	.	-	.	gene_name 98104041|unknown-1979; gene_id MSTRG.17784; transcript_id MSTRG.17784.1; gene_biotype non-coding; Info NA; ref_name 98104041|unknown-1979; class_code =; inherit_ref TRUE;
chr5	StringTie	exon	81119082	81119291	.	.	.	gene_name 98309026|unknown-20165; gene_id MSTRG.17785; transcript_id MSTRG.17785.1;
chr5	StringTie	transcript	81119082	81119291	.	.	.	gene_name 98309026|unknown-20165; gene_id MSTRG.17785; transcript_id MSTRG.17785.1; gene_biotype non-coding; Info NA; ref_name -; class_code u; inherit_ref FALSE;
chr5	transdecoder	three_prime_utr	81133518	81133581	.	-	.	gene_name 98205078|unknown-11692; gene_id MSTRG.17786; transcript_id MSTRG.17786.1;
chr5	transdecoder	exon	81133518	81133881	.	-	.	gene_name 98205078|unknown-11692; gene_id MSTRG.17786; transcript_id MSTRG.17786.1;
chr5	transdecoder	gene	81133518	81170562	.	-	.	gene_name 98205078|unknown-11692; gene_id MSTRG.17786; transcript_id NA; gene_biotype protein_coding; Info ORF type:complete (+),score=46.35; ref_name 98205078|unknown-11692; class_code =; inherit_ref TRUE;
chr5	transdecoder	transcript	81133518	81170562	.	-	.	gene_name 98205078|unknown-11692; gene_id MSTRG.17786; transcript_id MSTRG.17786.1; gene_biotype protein_coding; Info ORF type:complete (+),score=46.35; ref_name 98205078|unknown-11692; class_code =; inherit_ref TRUE;
chr5	transdecoder	CDS	81133582	81133881	.	-	0	gene_name 98205078|unknown-11692; gene_id MSTRG.17786; transcript_id MSTRG.17786.1;
chr5	transdecoder	CDS	81142689	81143046	.	-	1	gene_name 98205078|unknown-11692; gene_id MSTRG.17786; transcript_id MSTRG.17786.1;
chr5	transdecoder	exon	81142689	81143046	.	-	.	gene_name 98205078|unknown-11692; gene_id MSTRG.17786; transcript_id MSTRG.17786.1;
chr5	transdecoder	CDS	81147877	81148121	.	-	0	gene_name 98205078|unknown-11692; gene_id MSTRG.17786; transcript_id MSTRG.17786.1;
chr5	transdecoder	exon	81147877	81148121	.	-	.	gene_name 98205078|unknown-11692; gene_id MSTRG.17786; transcript_id MSTRG.17786.1;
chr5	transdecoder	CDS	81148578	81148694	.	-	0	gene_name 98205078|unknown-11692; gene_id MSTRG.17786; transcript_id MSTRG.17786.1;
chr5	transdecoder	exon	81148578	81148694	.	-	.	gene_name 98205078|unknown-11692; gene_id MSTRG.17786; transcript_id MSTRG.17786.1;
chr5	transdecoder	CDS	81152193	81152482	.	-	2	gene_name 98205078|unknown-11692; gene_id MSTRG.17786; transcript_id MSTRG.17786.1;
chr5	transdecoder	exon	81152193	81152482	.	-	.	gene_name 98205078|unknown-11692; gene_id MSTRG.17786; transcript_id MSTRG.17786.1;
chr5	transdecoder	CDS	81157806	81157842	.	-	0	gene_name 98205078|unknown-11692; gene_id MSTRG.17786; transcript_id MSTRG.17786.1;
chr5	transdecoder	exon	81157806	81157870	.	-	.	gene_name 98205078|unknown-11692; gene_id MSTRG.17786; transcript_id MSTRG.17786.1;
chr5	transdecoder	five_prime_utr	81157843	81157870	.	-	.	gene_name 98205078|unknown-11692; gene_id MSTRG.17786; transcript_id MSTRG.17786.1;
chr5	transdecoder	five_prime_utr	81163546	81163698	.	+	.	gene_name 98202393|mlf2-2; gene_id 98202393|mlf2-2; transcript_id 98202393|mlf2-2.1;
chr5	transdecoder	exon	81163546	81164125	.	+	.	gene_name 98202393|mlf2-2; gene_id 98202393|mlf2-2; transcript_id 98202393|mlf2-2.1;
chr5	transdecoder	gene	81163546	81164125	.	+	.	gene_name 98202393|mlf2-2; gene_id 98202393|mlf2-2; transcript_id NA; gene_biotype protein_coding; Info ORF type:complete (+),score=25.83,sp|Q15773|MLF2_HUMAN|30.172|9.63e-13; ref_name 98202393|mlf2-2; class_code =; inherit_ref TRUE;
chr5	transdecoder	transcript	81163546	81164125	.	+	.	gene_name 98202393|mlf2-2; gene_id 98202393|mlf2-2; transcript_id 98202393|mlf2-2.1; gene_biotype protein_coding; Info ORF type:complete (+),score=25.83,sp|Q15773|MLF2_HUMAN|30.172|9.63e-13; ref_name 98202393|mlf2-2; class_code =; inherit_ref TRUE;
chr5	transdecoder	CDS	81163699	81164118	.	+	0	gene_name 98202393|mlf2-2; gene_id 98202393|mlf2-2; transcript_id 98202393|mlf2-2.1;
chr5	transdecoder	three_prime_utr	81164119	81164125	.	+	.	gene_name 98202393|mlf2-2; gene_id 98202393|mlf2-2; transcript_id 98202393|mlf2-2.1;
chr5	transdecoder	exon	81170486	81170562	.	-	.	gene_name 98205078|unknown-11692; gene_id MSTRG.17786; transcript_id MSTRG.17786.1;
chr5	transdecoder	five_prime_utr	81170486	81170562	.	-	.	gene_name 98205078|unknown-11692; gene_id MSTRG.17786; transcript_id MSTRG.17786.1;
chr5	transdecoder	five_prime_utr	81201493	81201531	.	+	.	gene_name 98204689|tripb; gene_id MSTRG.17787; transcript_id MSTRG.17787.1;
chr5	transdecoder	five_prime_utr	81201493	81201531	.	+	.	gene_name 98204689|tripb; gene_id MSTRG.17787; transcript_id MSTRG.17787.2;
chr5	transdecoder	five_prime_utr	81201493	81201531	.	+	.	gene_name 98204689|tripb; gene_id MSTRG.17787; transcript_id MSTRG.17787.3;
chr5	transdecoder	exon	81201493	81201640	.	+	.	gene_name 98204689|tripb; gene_id MSTRG.17787; transcript_id MSTRG.17787.1;
chr5	transdecoder	exon	81201493	81201640	.	+	.	gene_name 98204689|tripb; gene_id MSTRG.17787; transcript_id MSTRG.17787.2;
chr5	transdecoder	exon	81201493	81201640	.	+	.	gene_name 98204689|tripb; gene_id MSTRG.17787; transcript_id MSTRG.17787.3;
chr5	transdecoder	transcript	81201493	81208956	.	+	.	gene_name 98204689|tripb; gene_id MSTRG.17787; transcript_id MSTRG.17787.3; gene_biotype protein_coding; Info ORF type:complete (+),score=47.93,sp|Q5D0E6|DALD3_HUMAN|29.032|3.27e-24; ref_name 98204689|tripb; class_code j,=,k; inherit_ref TRUE;
chr5	transdecoder	transcript	81201493	81213709	.	+	.	gene_name 98204689|tripb; gene_id MSTRG.17787; transcript_id MSTRG.17787.2; gene_biotype protein_coding; Info ORF type:complete (+),score=47.93,sp|Q5D0E6|DALD3_HUMAN|29.032|3.27e-24; ref_name 98204689|tripb; class_code j,=,k; inherit_ref TRUE;
chr5	transdecoder	gene	81201493	81231944	.	+	.	gene_name 98204689|tripb; gene_id MSTRG.17787; transcript_id NA; gene_biotype protein_coding; Info ORF type:complete (+),score=47.93,sp|Q5D0E6|DALD3_HUMAN|29.032|3.27e-24; ref_name 98204689|tripb; class_code j,=,k; inherit_ref TRUE;
chr5	transdecoder	transcript	81201493	81231944	.	+	.	gene_name 98204689|tripb; gene_id MSTRG.17787; transcript_id MSTRG.17787.1; gene_biotype protein_coding; Info ORF type:complete (+),score=47.93,sp|Q5D0E6|DALD3_HUMAN|29.032|3.27e-24; ref_name 98204689|tripb; class_code j,=,k; inherit_ref TRUE;
chr5	transdecoder	five_prime_utr	81201497	81201531	.	+	.	gene_name 98204689|tripb; gene_id MSTRG.17787; transcript_id MSTRG.17787.4;
chr5	transdecoder	exon	81201497	81201640	.	+	.	gene_name 98204689|tripb; gene_id MSTRG.17787; transcript_id MSTRG.17787.4;
chr5	transdecoder	transcript	81201497	81231944	.	+	.	gene_name 98204689|tripb; gene_id MSTRG.17787; transcript_id MSTRG.17787.4; gene_biotype protein_coding; Info ORF type:complete (+),score=47.93,sp|Q5D0E6|DALD3_HUMAN|29.032|3.27e-24; ref_name 98204689|tripb; class_code j,=,k; inherit_ref TRUE;
chr5	transdecoder	five_prime_utr	81201519	81201519	.	+	.	gene_name 98204689|tripb; gene_id MSTRG.17787; transcript_id MSTRG.17787.5;
chr5	transdecoder	exon	81201519	81201640	.	+	.	gene_name 98204689|tripb; gene_id MSTRG.17787; transcript_id MSTRG.17787.5;
chr5	transdecoder	transcript	81201519	81213578	.	+	.	gene_name 98204689|tripb; gene_id MSTRG.17787; transcript_id MSTRG.17787.5; gene_biotype protein_coding; Info ORF type:complete (+),score=47.93,sp|Q5D0E6|DALD3_HUMAN|29.032|3.27e-24; ref_name 98204689|tripb; class_code j,=,k; inherit_ref TRUE;
chr5	transdecoder	CDS	81201520	81201640	.	+	0	gene_name 98204689|tripb; gene_id MSTRG.17787; transcript_id MSTRG.17787.5;
chr5	transdecoder	CDS	81201532	81201640	.	+	0	gene_name 98204689|tripb; gene_id MSTRG.17787; transcript_id MSTRG.17787.1;
chr5	transdecoder	CDS	81201532	81201640	.	+	0	gene_name 98204689|tripb; gene_id MSTRG.17787; transcript_id MSTRG.17787.2;
chr5	transdecoder	CDS	81201532	81201640	.	+	0	gene_name 98204689|tripb; gene_id MSTRG.17787; transcript_id MSTRG.17787.3;
chr5	transdecoder	CDS	81201532	81201640	.	+	0	gene_name 98204689|tripb; gene_id MSTRG.17787; transcript_id MSTRG.17787.4;
chr5	transdecoder	CDS	81201683	81201759	.	+	2	gene_name 98204689|tripb; gene_id MSTRG.17787; transcript_id MSTRG.17787.1;
chr5	transdecoder	CDS	81201683	81201759	.	+	2	gene_name 98204689|tripb; gene_id MSTRG.17787; transcript_id MSTRG.17787.2;
chr5	transdecoder	CDS	81201683	81201759	.	+	2	gene_name 98204689|tripb; gene_id MSTRG.17787; transcript_id MSTRG.17787.3;
chr5	transdecoder	CDS	81201683	81201759	.	+	2	gene_name 98204689|tripb; gene_id MSTRG.17787; transcript_id MSTRG.17787.4;
chr5	transdecoder	CDS	81201683	81201759	.	+	2	gene_name 98204689|tripb; gene_id MSTRG.17787; transcript_id MSTRG.17787.5;
chr5	transdecoder	exon	81201683	81201759	.	+	.	gene_name 98204689|tripb; gene_id MSTRG.17787; transcript_id MSTRG.17787.1;
chr5	transdecoder	exon	81201683	81201759	.	+	.	gene_name 98204689|tripb; gene_id MSTRG.17787; transcript_id MSTRG.17787.2;
chr5	transdecoder	exon	81201683	81201759	.	+	.	gene_name 98204689|tripb; gene_id MSTRG.17787; transcript_id MSTRG.17787.3;
chr5	transdecoder	exon	81201683	81201759	.	+	.	gene_name 98204689|tripb; gene_id MSTRG.17787; transcript_id MSTRG.17787.4;
chr5	transdecoder	exon	81201683	81201759	.	+	.	gene_name 98204689|tripb; gene_id MSTRG.17787; transcript_id MSTRG.17787.5;
chr5	transdecoder	CDS	81202277	81202387	.	+	0	gene_name 98204689|tripb; gene_id MSTRG.17787; transcript_id MSTRG.17787.1;
chr5	transdecoder	CDS	81202277	81202387	.	+	0	gene_name 98204689|tripb; gene_id MSTRG.17787; transcript_id MSTRG.17787.2;
chr5	transdecoder	CDS	81202277	81202387	.	+	0	gene_name 98204689|tripb; gene_id MSTRG.17787; transcript_id MSTRG.17787.3;
chr5	transdecoder	CDS	81202277	81202387	.	+	0	gene_name 98204689|tripb; gene_id MSTRG.17787; transcript_id MSTRG.17787.4;
chr5	transdecoder	CDS	81202277	81202387	.	+	0	gene_name 98204689|tripb; gene_id MSTRG.17787; transcript_id MSTRG.17787.5;
chr5	transdecoder	exon	81202277	81202387	.	+	.	gene_name 98204689|tripb; gene_id MSTRG.17787; transcript_id MSTRG.17787.1;
chr5	transdecoder	exon	81202277	81202387	.	+	.	gene_name 98204689|tripb; gene_id MSTRG.17787; transcript_id MSTRG.17787.2;
chr5	transdecoder	exon	81202277	81202387	.	+	.	gene_name 98204689|tripb; gene_id MSTRG.17787; transcript_id MSTRG.17787.3;
chr5	transdecoder	exon	81202277	81202387	.	+	.	gene_name 98204689|tripb; gene_id MSTRG.17787; transcript_id MSTRG.17787.4;
chr5	transdecoder	exon	81202277	81202387	.	+	.	gene_name 98204689|tripb; gene_id MSTRG.17787; transcript_id MSTRG.17787.5;
chr5	transdecoder	CDS	81202429	81202608	.	+	0	gene_name 98204689|tripb; gene_id MSTRG.17787; transcript_id MSTRG.17787.1;
chr5	transdecoder	CDS	81202429	81202608	.	+	0	gene_name 98204689|tripb; gene_id MSTRG.17787; transcript_id MSTRG.17787.2;
chr5	transdecoder	CDS	81202429	81202608	.	+	0	gene_name 98204689|tripb; gene_id MSTRG.17787; transcript_id MSTRG.17787.3;
chr5	transdecoder	CDS	81202429	81202608	.	+	0	gene_name 98204689|tripb; gene_id MSTRG.17787; transcript_id MSTRG.17787.4;
chr5	transdecoder	CDS	81202429	81202608	.	+	0	gene_name 98204689|tripb; gene_id MSTRG.17787; transcript_id MSTRG.17787.5;
chr5	transdecoder	exon	81202429	81202608	.	+	.	gene_name 98204689|tripb; gene_id MSTRG.17787; transcript_id MSTRG.17787.1;
chr5	transdecoder	exon	81202429	81202608	.	+	.	gene_name 98204689|tripb; gene_id MSTRG.17787; transcript_id MSTRG.17787.2;
chr5	transdecoder	exon	81202429	81202608	.	+	.	gene_name 98204689|tripb; gene_id MSTRG.17787; transcript_id MSTRG.17787.3;
chr5	transdecoder	exon	81202429	81202608	.	+	.	gene_name 98204689|tripb; gene_id MSTRG.17787; transcript_id MSTRG.17787.4;
chr5	transdecoder	exon	81202429	81202608	.	+	.	gene_name 98204689|tripb; gene_id MSTRG.17787; transcript_id MSTRG.17787.5;
chr5	transdecoder	CDS	81204154	81204202	.	+	0	gene_name 98204689|tripb; gene_id MSTRG.17787; transcript_id MSTRG.17787.1;
chr5	transdecoder	CDS	81204154	81204202	.	+	0	gene_name 98204689|tripb; gene_id MSTRG.17787; transcript_id MSTRG.17787.2;
chr5	transdecoder	CDS	81204154	81204202	.	+	0	gene_name 98204689|tripb; gene_id MSTRG.17787; transcript_id MSTRG.17787.4;
chr5	transdecoder	CDS	81204154	81204202	.	+	0	gene_name 98204689|tripb; gene_id MSTRG.17787; transcript_id MSTRG.17787.5;
chr5	transdecoder	exon	81204154	81204202	.	+	.	gene_name 98204689|tripb; gene_id MSTRG.17787; transcript_id MSTRG.17787.1;
chr5	transdecoder	exon	81204154	81204202	.	+	.	gene_name 98204689|tripb; gene_id MSTRG.17787; transcript_id MSTRG.17787.2;
chr5	transdecoder	exon	81204154	81204202	.	+	.	gene_name 98204689|tripb; gene_id MSTRG.17787; transcript_id MSTRG.17787.4;
chr5	transdecoder	exon	81204154	81204202	.	+	.	gene_name 98204689|tripb; gene_id MSTRG.17787; transcript_id MSTRG.17787.5;
chr5	transdecoder	CDS	81204257	81204370	.	+	2	gene_name 98204689|tripb; gene_id MSTRG.17787; transcript_id MSTRG.17787.2;
chr5	transdecoder	exon	81204257	81204370	.	+	.	gene_name 98204689|tripb; gene_id MSTRG.17787; transcript_id MSTRG.17787.2;
chr5	transdecoder	CDS	81204266	81204274	.	+	0	gene_name 98204689|tripb; gene_id MSTRG.17787; transcript_id MSTRG.17787.3;
chr5	transdecoder	CDS	81204266	81204370	.	+	2	gene_name 98204689|tripb; gene_id MSTRG.17787; transcript_id MSTRG.17787.1;
chr5	transdecoder	CDS	81204266	81204370	.	+	2	gene_name 98204689|tripb; gene_id MSTRG.17787; transcript_id MSTRG.17787.4;
chr5	transdecoder	CDS	81204266	81204370	.	+	2	gene_name 98204689|tripb; gene_id MSTRG.17787; transcript_id MSTRG.17787.5;
chr5	transdecoder	exon	81204266	81204370	.	+	.	gene_name 98204689|tripb; gene_id MSTRG.17787; transcript_id MSTRG.17787.1;
chr5	transdecoder	exon	81204266	81204370	.	+	.	gene_name 98204689|tripb; gene_id MSTRG.17787; transcript_id MSTRG.17787.3;
chr5	transdecoder	exon	81204266	81204370	.	+	.	gene_name 98204689|tripb; gene_id MSTRG.17787; transcript_id MSTRG.17787.4;
chr5	transdecoder	exon	81204266	81204370	.	+	.	gene_name 98204689|tripb; gene_id MSTRG.17787; transcript_id MSTRG.17787.5;
chr5	transdecoder	CDS	81204301	81204370	.	+	0	gene_name 98204689|tripb; gene_id MSTRG.17787; transcript_id MSTRG.17787.3;
chr5	transdecoder	CDS	81204413	81204537	.	+	2	gene_name 98204689|tripb; gene_id MSTRG.17787; transcript_id MSTRG.17787.1;
chr5	transdecoder	CDS	81204413	81204537	.	+	2	gene_name 98204689|tripb; gene_id MSTRG.17787; transcript_id MSTRG.17787.2;
chr5	transdecoder	CDS	81204413	81204537	.	+	2	gene_name 98204689|tripb; gene_id MSTRG.17787; transcript_id MSTRG.17787.3;
chr5	transdecoder	CDS	81204413	81204537	.	+	2	gene_name 98204689|tripb; gene_id MSTRG.17787; transcript_id MSTRG.17787.4;
chr5	transdecoder	CDS	81204413	81204537	.	+	2	gene_name 98204689|tripb; gene_id MSTRG.17787; transcript_id MSTRG.17787.5;
chr5	transdecoder	exon	81204413	81204537	.	+	.	gene_name 98204689|tripb; gene_id MSTRG.17787; transcript_id MSTRG.17787.1;
chr5	transdecoder	exon	81204413	81204537	.	+	.	gene_name 98204689|tripb; gene_id MSTRG.17787; transcript_id MSTRG.17787.2;
chr5	transdecoder	exon	81204413	81204537	.	+	.	gene_name 98204689|tripb; gene_id MSTRG.17787; transcript_id MSTRG.17787.3;
chr5	transdecoder	exon	81204413	81204537	.	+	.	gene_name 98204689|tripb; gene_id MSTRG.17787; transcript_id MSTRG.17787.4;
chr5	transdecoder	exon	81204413	81204537	.	+	.	gene_name 98204689|tripb; gene_id MSTRG.17787; transcript_id MSTRG.17787.5;
chr5	transdecoder	CDS	81206134	81206462	.	+	0	gene_name 98204689|tripb; gene_id MSTRG.17787; transcript_id MSTRG.17787.5;
chr5	transdecoder	exon	81206134	81206462	.	+	.	gene_name 98204689|tripb; gene_id MSTRG.17787; transcript_id MSTRG.17787.5;
chr5	transdecoder	CDS	81206134	81208956	.	+	0	gene_name 98204689|tripb; gene_id MSTRG.17787; transcript_id MSTRG.17787.1;
chr5	transdecoder	CDS	81206134	81208956	.	+	0	gene_name 98204689|tripb; gene_id MSTRG.17787; transcript_id MSTRG.17787.2;
chr5	transdecoder	CDS	81206134	81208956	.	+	0	gene_name 98204689|tripb; gene_id MSTRG.17787; transcript_id MSTRG.17787.3;
chr5	transdecoder	CDS	81206134	81208956	.	+	0	gene_name 98204689|tripb; gene_id MSTRG.17787; transcript_id MSTRG.17787.4;
chr5	transdecoder	exon	81206134	81208956	.	+	.	gene_name 98204689|tripb; gene_id MSTRG.17787; transcript_id MSTRG.17787.1;
chr5	transdecoder	exon	81206134	81208956	.	+	.	gene_name 98204689|tripb; gene_id MSTRG.17787; transcript_id MSTRG.17787.2;
chr5	transdecoder	exon	81206134	81208956	.	+	.	gene_name 98204689|tripb; gene_id MSTRG.17787; transcript_id MSTRG.17787.3;
chr5	transdecoder	exon	81206134	81208956	.	+	.	gene_name 98204689|tripb; gene_id MSTRG.17787; transcript_id MSTRG.17787.4;
chr5	transdecoder	CDS	81206635	81206656	.	+	1	gene_name 98204689|tripb; gene_id MSTRG.17787; transcript_id MSTRG.17787.5;
chr5	transdecoder	exon	81206635	81208956	.	+	.	gene_name 98204689|tripb; gene_id MSTRG.17787; transcript_id MSTRG.17787.5;
chr5	transdecoder	CDS	81206878	81208956	.	+	0	gene_name 98204689|tripb; gene_id MSTRG.17787; transcript_id MSTRG.17787.5;
chr5	transdecoder	CDS	81209068	81209307	.	+	0	gene_name 98204689|tripb; gene_id MSTRG.17787; transcript_id MSTRG.17787.1;
chr5	transdecoder	CDS	81209068	81209307	.	+	0	gene_name 98204689|tripb; gene_id MSTRG.17787; transcript_id MSTRG.17787.2;
chr5	transdecoder	CDS	81209068	81209307	.	+	0	gene_name 98204689|tripb; gene_id MSTRG.17787; transcript_id MSTRG.17787.4;
chr5	transdecoder	CDS	81209068	81209307	.	+	0	gene_name 98204689|tripb; gene_id MSTRG.17787; transcript_id MSTRG.17787.5;
chr5	transdecoder	exon	81209068	81209307	.	+	.	gene_name 98204689|tripb; gene_id MSTRG.17787; transcript_id MSTRG.17787.1;
chr5	transdecoder	exon	81209068	81209307	.	+	.	gene_name 98204689|tripb; gene_id MSTRG.17787; transcript_id MSTRG.17787.2;
chr5	transdecoder	exon	81209068	81209307	.	+	.	gene_name 98204689|tripb; gene_id MSTRG.17787; transcript_id MSTRG.17787.4;
chr5	transdecoder	exon	81209068	81209307	.	+	.	gene_name 98204689|tripb; gene_id MSTRG.17787; transcript_id MSTRG.17787.5;
chr5	transdecoder	CDS	81210419	81210557	.	+	0	gene_name 98204689|tripb; gene_id MSTRG.17787; transcript_id MSTRG.17787.1;
chr5	transdecoder	CDS	81210419	81210557	.	+	0	gene_name 98204689|tripb; gene_id MSTRG.17787; transcript_id MSTRG.17787.2;
chr5	transdecoder	CDS	81210419	81210557	.	+	0	gene_name 98204689|tripb; gene_id MSTRG.17787; transcript_id MSTRG.17787.4;
chr5	transdecoder	CDS	81210419	81210557	.	+	0	gene_name 98204689|tripb; gene_id MSTRG.17787; transcript_id MSTRG.17787.5;
chr5	transdecoder	exon	81210419	81210557	.	+	.	gene_name 98204689|tripb; gene_id MSTRG.17787; transcript_id MSTRG.17787.1;
chr5	transdecoder	exon	81210419	81210557	.	+	.	gene_name 98204689|tripb; gene_id MSTRG.17787; transcript_id MSTRG.17787.2;
chr5	transdecoder	exon	81210419	81210557	.	+	.	gene_name 98204689|tripb; gene_id MSTRG.17787; transcript_id MSTRG.17787.4;
chr5	transdecoder	exon	81210419	81210557	.	+	.	gene_name 98204689|tripb; gene_id MSTRG.17787; transcript_id MSTRG.17787.5;
chr5	transdecoder	CDS	81210769	81210872	.	+	2	gene_name 98204689|tripb; gene_id MSTRG.17787; transcript_id MSTRG.17787.1;
chr5	transdecoder	CDS	81210769	81210872	.	+	2	gene_name 98204689|tripb; gene_id MSTRG.17787; transcript_id MSTRG.17787.2;
chr5	transdecoder	CDS	81210769	81210872	.	+	2	gene_name 98204689|tripb; gene_id MSTRG.17787; transcript_id MSTRG.17787.4;
chr5	transdecoder	CDS	81210769	81210872	.	+	2	gene_name 98204689|tripb; gene_id MSTRG.17787; transcript_id MSTRG.17787.5;
chr5	transdecoder	exon	81210769	81210872	.	+	.	gene_name 98204689|tripb; gene_id MSTRG.17787; transcript_id MSTRG.17787.1;
chr5	transdecoder	exon	81210769	81210872	.	+	.	gene_name 98204689|tripb; gene_id MSTRG.17787; transcript_id MSTRG.17787.2;
chr5	transdecoder	exon	81210769	81210872	.	+	.	gene_name 98204689|tripb; gene_id MSTRG.17787; transcript_id MSTRG.17787.4;
chr5	transdecoder	exon	81210769	81210872	.	+	.	gene_name 98204689|tripb; gene_id MSTRG.17787; transcript_id MSTRG.17787.5;
chr5	transdecoder	CDS	81211311	81211604	.	+	0	gene_name 98204689|tripb; gene_id MSTRG.17787; transcript_id MSTRG.17787.1;
chr5	transdecoder	CDS	81211311	81211604	.	+	0	gene_name 98204689|tripb; gene_id MSTRG.17787; transcript_id MSTRG.17787.2;
chr5	transdecoder	CDS	81211311	81211604	.	+	0	gene_name 98204689|tripb; gene_id MSTRG.17787; transcript_id MSTRG.17787.4;
chr5	transdecoder	CDS	81211311	81211604	.	+	0	gene_name 98204689|tripb; gene_id MSTRG.17787; transcript_id MSTRG.17787.5;
chr5	transdecoder	exon	81211311	81211604	.	+	.	gene_name 98204689|tripb; gene_id MSTRG.17787; transcript_id MSTRG.17787.1;
chr5	transdecoder	exon	81211311	81211604	.	+	.	gene_name 98204689|tripb; gene_id MSTRG.17787; transcript_id MSTRG.17787.2;
chr5	transdecoder	exon	81211311	81211604	.	+	.	gene_name 98204689|tripb; gene_id MSTRG.17787; transcript_id MSTRG.17787.4;
chr5	transdecoder	exon	81211311	81211604	.	+	.	gene_name 98204689|tripb; gene_id MSTRG.17787; transcript_id MSTRG.17787.5;
chr5	transdecoder	CDS	81213130	81213510	.	+	0	gene_name 98204689|tripb; gene_id MSTRG.17787; transcript_id MSTRG.17787.1;
chr5	transdecoder	exon	81213130	81213510	.	+	.	gene_name 98204689|tripb; gene_id MSTRG.17787; transcript_id MSTRG.17787.1;
chr5	transdecoder	CDS	81213130	81213555	.	+	0	gene_name 98204689|tripb; gene_id MSTRG.17787; transcript_id MSTRG.17787.2;
chr5	transdecoder	CDS	81213130	81213555	.	+	0	gene_name 98204689|tripb; gene_id MSTRG.17787; transcript_id MSTRG.17787.4;
chr5	transdecoder	CDS	81213130	81213555	.	+	0	gene_name 98204689|tripb; gene_id MSTRG.17787; transcript_id MSTRG.17787.5;
chr5	transdecoder	exon	81213130	81213578	.	+	.	gene_name 98204689|tripb; gene_id MSTRG.17787; transcript_id MSTRG.17787.4;
chr5	transdecoder	exon	81213130	81213578	.	+	.	gene_name 98204689|tripb; gene_id MSTRG.17787; transcript_id MSTRG.17787.5;
chr5	transdecoder	exon	81213130	81213709	.	+	.	gene_name 98204689|tripb; gene_id MSTRG.17787; transcript_id MSTRG.17787.2;
chr5	transdecoder	three_prime_utr	81213556	81213578	.	+	.	gene_name 98204689|tripb; gene_id MSTRG.17787; transcript_id MSTRG.17787.5;
chr5	transdecoder	three_prime_utr	81213556	81213709	.	+	.	gene_name 98204689|tripb; gene_id MSTRG.17787; transcript_id MSTRG.17787.2;
chr5	transdecoder	CDS	81219726	81219767	.	+	0	gene_name 98204689|tripb; gene_id MSTRG.17787; transcript_id MSTRG.17787.1;
chr5	transdecoder	exon	81219726	81219949	.	+	.	gene_name 98204689|tripb; gene_id MSTRG.17787; transcript_id MSTRG.17787.1;
chr5	StringTie	exon	81230686	81231958	.	-	.	gene_name 98309027|unknown-20166; gene_id MSTRG.17788; transcript_id MSTRG.17788.1;
chr5	StringTie	transcript	81230686	81232061	.	-	.	gene_name 98309027|unknown-20166; gene_id MSTRG.17788; transcript_id MSTRG.17788.1; gene_biotype protein_coding_antisense; Info NA; ref_name 98200857|dald3; class_code x; inherit_ref FALSE;
chr5	transdecoder	exon	81230706	81231944	.	+	.	gene_name 98204689|tripb; gene_id MSTRG.17787; transcript_id MSTRG.17787.1;
chr5	transdecoder	exon	81230717	81231944	.	+	.	gene_name 98204689|tripb; gene_id MSTRG.17787; transcript_id MSTRG.17787.4;
chr5	transdecoder	CDS	81230729	81231859	.	+	0	gene_name 98204689|tripb; gene_id MSTRG.17787; transcript_id MSTRG.17787.1;
chr5	transdecoder	CDS	81230729	81231859	.	+	0	gene_name 98204689|tripb; gene_id MSTRG.17787; transcript_id MSTRG.17787.4;
chr5	StringTie	exon	81231987	81232061	.	-	.	gene_name 98309027|unknown-20166; gene_id MSTRG.17788; transcript_id MSTRG.17788.1;
chr5	transdecoder	three_prime_utr	81234566	81234925	.	-	.	gene_name 98140232|unknown-4447; gene_id MSTRG.17789; transcript_id MSTRG.17789.1;
chr5	transdecoder	exon	81234566	81235545	.	-	.	gene_name 98140232|unknown-4447; gene_id MSTRG.17789; transcript_id MSTRG.17789.1;
chr5	transdecoder	gene	81234566	81235545	.	-	.	gene_name 98140232|unknown-4447; gene_id MSTRG.17789; transcript_id NA; gene_biotype protein_coding; Info ORF type:complete (+),score=12.17; ref_name 98140232|unknown-4447; class_code k; inherit_ref TRUE;
chr5	transdecoder	transcript	81234566	81235545	.	-	.	gene_name 98140232|unknown-4447; gene_id MSTRG.17789; transcript_id MSTRG.17789.1; gene_biotype protein_coding; Info ORF type:complete (+),score=12.17; ref_name 98140232|unknown-4447; class_code k; inherit_ref TRUE;
chr5	transdecoder	CDS	81234926	81235447	.	-	0	gene_name 98140232|unknown-4447; gene_id MSTRG.17789; transcript_id MSTRG.17789.1;
chr5	transdecoder	five_prime_utr	81235448	81235545	.	-	.	gene_name 98140232|unknown-4447; gene_id MSTRG.17789; transcript_id MSTRG.17789.1;
chr5	StringTie	exon	81244037	81244057	.	+	.	gene_name 98309028|unknown-20167; gene_id MSTRG.17790; transcript_id MSTRG.17790.1;
chr5	StringTie	transcript	81244037	81246617	.	+	.	gene_name 98309028|unknown-20167; gene_id MSTRG.17790; transcript_id MSTRG.17790.1; gene_biotype non-coding; Info NA; ref_name 98129856|unknown-3730; class_code x; inherit_ref FALSE;
chr5	transdecoder	three_prime_utr	81245297	81245457	.	-	.	gene_name 98129856|unknown-3730; gene_id MSTRG.17791; transcript_id MSTRG.17791.1;
chr5	transdecoder	exon	81245297	81246001	.	-	.	gene_name 98129856|unknown-3730; gene_id MSTRG.17791; transcript_id MSTRG.17791.1;
chr5	transdecoder	gene	81245297	81246001	.	-	.	gene_name 98129856|unknown-3730; gene_id MSTRG.17791; transcript_id NA; gene_biotype protein_coding; Info ORF type:complete (+),score=17.32; ref_name 98129856|unknown-3730; class_code =; inherit_ref TRUE;
chr5	transdecoder	transcript	81245297	81246001	.	-	.	gene_name 98129856|unknown-3730; gene_id MSTRG.17791; transcript_id MSTRG.17791.1; gene_biotype protein_coding; Info ORF type:complete (+),score=17.32; ref_name 98129856|unknown-3730; class_code =; inherit_ref TRUE;
chr5	transdecoder	CDS	81245458	81245964	.	-	0	gene_name 98129856|unknown-3730; gene_id MSTRG.17791; transcript_id MSTRG.17791.1;
chr5	transdecoder	five_prime_utr	81245965	81246001	.	-	.	gene_name 98129856|unknown-3730; gene_id MSTRG.17791; transcript_id MSTRG.17791.1;
chr5	StringTie	exon	81246330	81246617	.	+	.	gene_name 98309028|unknown-20167; gene_id MSTRG.17790; transcript_id MSTRG.17790.1;
chr5	StringTie	exon	81268631	81269131	.	.	.	gene_name 98309029|unknown-20168; gene_id MSTRG.17792; transcript_id MSTRG.17792.1;
chr5	StringTie	transcript	81268631	81269131	.	.	.	gene_name 98309029|unknown-20168; gene_id MSTRG.17792; transcript_id MSTRG.17792.1; gene_biotype non-coding; Info NA; ref_name -; class_code u; inherit_ref FALSE;
chr5	transdecoder	exon	81272114	81272272	.	+	.	gene_name 98031166|xpo2; gene_id MSTRG.17793; transcript_id MSTRG.17793.1;
chr5	transdecoder	five_prime_utr	81272114	81272272	.	+	.	gene_name 98031166|xpo2; gene_id MSTRG.17793; transcript_id MSTRG.17793.1;
chr5	transdecoder	gene	81272114	81342499	.	+	.	gene_name 98031166|xpo2; gene_id MSTRG.17793; transcript_id NA; gene_biotype protein_coding; Info ORF type:complete (+),score=168.80,sp|P55060|XPO2_HUMAN|48.878|0.0; ref_name 98031166|xpo2; class_code j; inherit_ref TRUE;
chr5	transdecoder	transcript	81272114	81342499	.	+	.	gene_name 98031166|xpo2; gene_id MSTRG.17793; transcript_id MSTRG.17793.1; gene_biotype protein_coding; Info ORF type:complete (+),score=168.80,sp|P55060|XPO2_HUMAN|48.878|0.0; ref_name 98031166|xpo2; class_code j; inherit_ref TRUE;
chr5	transdecoder	five_prime_utr	81272746	81272753	.	+	.	gene_name 98031166|xpo2; gene_id MSTRG.17793; transcript_id MSTRG.17793.1;
chr5	transdecoder	exon	81272746	81272797	.	+	.	gene_name 98031166|xpo2; gene_id MSTRG.17793; transcript_id MSTRG.17793.2;
chr5	transdecoder	five_prime_utr	81272746	81272797	.	+	.	gene_name 98031166|xpo2; gene_id MSTRG.17793; transcript_id MSTRG.17793.2;
chr5	transdecoder	exon	81272746	81272960	.	+	.	gene_name 98031166|xpo2; gene_id MSTRG.17793; transcript_id MSTRG.17793.1;
chr5	transdecoder	transcript	81272746	81342499	.	+	.	gene_name 98031166|xpo2; gene_id MSTRG.17793; transcript_id MSTRG.17793.2; gene_biotype protein_coding; Info ORF type:complete (+),score=168.80,sp|P55060|XPO2_HUMAN|48.878|0.0; ref_name 98031166|xpo2; class_code j; inherit_ref TRUE;
chr5	transdecoder	CDS	81272754	81272960	.	+	0	gene_name 98031166|xpo2; gene_id MSTRG.17793; transcript_id MSTRG.17793.1;
chr5	transdecoder	exon	81272830	81272960	.	+	.	gene_name 98031166|xpo2; gene_id MSTRG.17793; transcript_id MSTRG.17793.2;
chr5	transdecoder	five_prime_utr	81272830	81272960	.	+	.	gene_name 98031166|xpo2; gene_id MSTRG.17793; transcript_id MSTRG.17793.2;
chr5	transdecoder	five_prime_utr	81278161	81278199	.	+	.	gene_name 98031166|xpo2; gene_id MSTRG.17793; transcript_id MSTRG.17793.2;
chr5	transdecoder	CDS	81278161	81278333	.	+	0	gene_name 98031166|xpo2; gene_id MSTRG.17793; transcript_id MSTRG.17793.1;
chr5	transdecoder	exon	81278161	81278333	.	+	.	gene_name 98031166|xpo2; gene_id MSTRG.17793; transcript_id MSTRG.17793.1;
chr5	transdecoder	exon	81278161	81278333	.	+	.	gene_name 98031166|xpo2; gene_id MSTRG.17793; transcript_id MSTRG.17793.2;
chr5	transdecoder	CDS	81278200	81278333	.	+	0	gene_name 98031166|xpo2; gene_id MSTRG.17793; transcript_id MSTRG.17793.2;
chr5	transdecoder	CDS	81279229	81279384	.	+	1	gene_name 98031166|xpo2; gene_id MSTRG.17793; transcript_id MSTRG.17793.1;
chr5	transdecoder	CDS	81279229	81279384	.	+	1	gene_name 98031166|xpo2; gene_id MSTRG.17793; transcript_id MSTRG.17793.2;
chr5	transdecoder	exon	81279229	81279384	.	+	.	gene_name 98031166|xpo2; gene_id MSTRG.17793; transcript_id MSTRG.17793.1;
chr5	transdecoder	exon	81279229	81279384	.	+	.	gene_name 98031166|xpo2; gene_id MSTRG.17793; transcript_id MSTRG.17793.2;
chr5	transdecoder	CDS	81279536	81279767	.	+	1	gene_name 98031166|xpo2; gene_id MSTRG.17793; transcript_id MSTRG.17793.1;
chr5	transdecoder	exon	81279536	81279810	.	+	.	gene_name 98031166|xpo2; gene_id MSTRG.17793; transcript_id MSTRG.17793.1;
chr5	transdecoder	CDS	81279545	81279767	.	+	1	gene_name 98031166|xpo2; gene_id MSTRG.17793; transcript_id MSTRG.17793.2;
chr5	transdecoder	exon	81279545	81279810	.	+	.	gene_name 98031166|xpo2; gene_id MSTRG.17793; transcript_id MSTRG.17793.2;
chr5	transdecoder	CDS	81279803	81279810	.	+	0	gene_name 98031166|xpo2; gene_id MSTRG.17793; transcript_id MSTRG.17793.1;
chr5	transdecoder	CDS	81279803	81279810	.	+	0	gene_name 98031166|xpo2; gene_id MSTRG.17793; transcript_id MSTRG.17793.2;
chr5	transdecoder	CDS	81282027	81283289	.	+	0	gene_name 98017977|cpeb4-2; gene_id 98017977|cpeb4-2; transcript_id 98017977|cpeb4-2.1;
chr5	transdecoder	exon	81282027	81283508	.	+	.	gene_name 98017977|cpeb4-2; gene_id 98017977|cpeb4-2; transcript_id 98017977|cpeb4-2.1;
chr5	transdecoder	gene	81282027	81283508	.	+	.	gene_name 98017977|cpeb4-2; gene_id 98017977|cpeb4-2; transcript_id NA; gene_biotype protein_coding; Info ORF type:5prime_partial (+),score=60.48,sp|Q17RY0|CPEB4_HUMAN|70.635|1.24e-128; ref_name 98017977|cpeb4-2; class_code =; inherit_ref TRUE;
chr5	transdecoder	transcript	81282027	81283508	.	+	.	gene_name 98017977|cpeb4-2; gene_id 98017977|cpeb4-2; transcript_id 98017977|cpeb4-2.1; gene_biotype protein_coding; Info ORF type:5prime_partial (+),score=60.48,sp|Q17RY0|CPEB4_HUMAN|70.635|1.24e-128; ref_name 98017977|cpeb4-2; class_code =; inherit_ref TRUE;
chr5	transdecoder	three_prime_utr	81283290	81283508	.	+	.	gene_name 98017977|cpeb4-2; gene_id 98017977|cpeb4-2; transcript_id 98017977|cpeb4-2.1;
chr5	SAM2GTF	exon	81286375	81286722	.	-	.	gene_name 98106434|unknown-2159; gene_id 98106434|unknown-2159; transcript_id 98106434|unknown-2159.1;
chr5	SAM2GTF	transcript	81286375	81286722	.	-	.	gene_name 98106434|unknown-2159; gene_id 98106434|unknown-2159; transcript_id 98106434|unknown-2159.1; gene_biotype non-coding; Info NA; ref_name 98106434|unknown-2159; class_code =; inherit_ref TRUE;
chr5	transdecoder	exon	81287690	81287732	.	+	.	gene_name 98031166|xpo2; gene_id MSTRG.17793; transcript_id MSTRG.17793.3;
chr5	transdecoder	five_prime_utr	81287690	81287732	.	+	.	gene_name 98031166|xpo2; gene_id MSTRG.17793; transcript_id MSTRG.17793.3;
chr5	transdecoder	transcript	81287690	81342499	.	+	.	gene_name 98031166|xpo2; gene_id MSTRG.17793; transcript_id MSTRG.17793.3; gene_biotype protein_coding; Info ORF type:complete (+),score=168.80,sp|P55060|XPO2_HUMAN|48.878|0.0; ref_name 98031166|xpo2; class_code j; inherit_ref TRUE;
chr5	transdecoder	five_prime_utr	81288346	81288346	.	+	.	gene_name 98031166|xpo2; gene_id MSTRG.17793; transcript_id MSTRG.17793.3;
chr5	transdecoder	CDS	81288346	81288577	.	+	1	gene_name 98031166|xpo2; gene_id MSTRG.17793; transcript_id MSTRG.17793.1;
chr5	transdecoder	CDS	81288346	81288577	.	+	1	gene_name 98031166|xpo2; gene_id MSTRG.17793; transcript_id MSTRG.17793.2;
chr5	transdecoder	exon	81288346	81288577	.	+	.	gene_name 98031166|xpo2; gene_id MSTRG.17793; transcript_id MSTRG.17793.1;
chr5	transdecoder	exon	81288346	81288577	.	+	.	gene_name 98031166|xpo2; gene_id MSTRG.17793; transcript_id MSTRG.17793.2;
chr5	transdecoder	exon	81288346	81288577	.	+	.	gene_name 98031166|xpo2; gene_id MSTRG.17793; transcript_id MSTRG.17793.3;
chr5	transdecoder	CDS	81288347	81288577	.	+	0	gene_name 98031166|xpo2; gene_id MSTRG.17793; transcript_id MSTRG.17793.3;
chr5	transdecoder	CDS	81288865	81288966	.	+	0	gene_name 98031166|xpo2; gene_id MSTRG.17793; transcript_id MSTRG.17793.1;
chr5	transdecoder	CDS	81288865	81288966	.	+	0	gene_name 98031166|xpo2; gene_id MSTRG.17793; transcript_id MSTRG.17793.2;
chr5	transdecoder	CDS	81288865	81288966	.	+	0	gene_name 98031166|xpo2; gene_id MSTRG.17793; transcript_id MSTRG.17793.3;
chr5	transdecoder	exon	81288865	81288966	.	+	.	gene_name 98031166|xpo2; gene_id MSTRG.17793; transcript_id MSTRG.17793.1;
chr5	transdecoder	exon	81288865	81288966	.	+	.	gene_name 98031166|xpo2; gene_id MSTRG.17793; transcript_id MSTRG.17793.2;
chr5	transdecoder	exon	81288865	81288966	.	+	.	gene_name 98031166|xpo2; gene_id MSTRG.17793; transcript_id MSTRG.17793.3;
chr5	transdecoder	CDS	81298225	81298370	.	+	0	gene_name 98031166|xpo2; gene_id MSTRG.17793; transcript_id MSTRG.17793.1;
chr5	transdecoder	CDS	81298225	81298370	.	+	0	gene_name 98031166|xpo2; gene_id MSTRG.17793; transcript_id MSTRG.17793.2;
chr5	transdecoder	CDS	81298225	81298370	.	+	0	gene_name 98031166|xpo2; gene_id MSTRG.17793; transcript_id MSTRG.17793.3;
chr5	transdecoder	exon	81298225	81298370	.	+	.	gene_name 98031166|xpo2; gene_id MSTRG.17793; transcript_id MSTRG.17793.1;
chr5	transdecoder	exon	81298225	81298370	.	+	.	gene_name 98031166|xpo2; gene_id MSTRG.17793; transcript_id MSTRG.17793.2;
chr5	transdecoder	exon	81298225	81298370	.	+	.	gene_name 98031166|xpo2; gene_id MSTRG.17793; transcript_id MSTRG.17793.3;
chr5	transdecoder	CDS	81298411	81298501	.	+	1	gene_name 98031166|xpo2; gene_id MSTRG.17793; transcript_id MSTRG.17793.1;
chr5	transdecoder	CDS	81298411	81298501	.	+	1	gene_name 98031166|xpo2; gene_id MSTRG.17793; transcript_id MSTRG.17793.2;
chr5	transdecoder	CDS	81298411	81298501	.	+	1	gene_name 98031166|xpo2; gene_id MSTRG.17793; transcript_id MSTRG.17793.3;
chr5	transdecoder	exon	81298411	81298501	.	+	.	gene_name 98031166|xpo2; gene_id MSTRG.17793; transcript_id MSTRG.17793.1;
chr5	transdecoder	exon	81298411	81298501	.	+	.	gene_name 98031166|xpo2; gene_id MSTRG.17793; transcript_id MSTRG.17793.2;
chr5	transdecoder	exon	81298411	81298501	.	+	.	gene_name 98031166|xpo2; gene_id MSTRG.17793; transcript_id MSTRG.17793.3;
chr5	transdecoder	CDS	81300556	81300663	.	+	0	gene_name 98031166|xpo2; gene_id MSTRG.17793; transcript_id MSTRG.17793.1;
chr5	transdecoder	CDS	81300556	81300663	.	+	0	gene_name 98031166|xpo2; gene_id MSTRG.17793; transcript_id MSTRG.17793.2;
chr5	transdecoder	CDS	81300556	81300663	.	+	0	gene_name 98031166|xpo2; gene_id MSTRG.17793; transcript_id MSTRG.17793.3;
chr5	transdecoder	exon	81300556	81300663	.	+	.	gene_name 98031166|xpo2; gene_id MSTRG.17793; transcript_id MSTRG.17793.1;
chr5	transdecoder	exon	81300556	81300663	.	+	.	gene_name 98031166|xpo2; gene_id MSTRG.17793; transcript_id MSTRG.17793.2;
chr5	transdecoder	exon	81300556	81300663	.	+	.	gene_name 98031166|xpo2; gene_id MSTRG.17793; transcript_id MSTRG.17793.3;
chr5	transdecoder	CDS	81301076	81301168	.	+	0	gene_name 98031166|xpo2; gene_id MSTRG.17793; transcript_id MSTRG.17793.1;
chr5	transdecoder	CDS	81301076	81301168	.	+	0	gene_name 98031166|xpo2; gene_id MSTRG.17793; transcript_id MSTRG.17793.2;
chr5	transdecoder	CDS	81301076	81301168	.	+	0	gene_name 98031166|xpo2; gene_id MSTRG.17793; transcript_id MSTRG.17793.3;
chr5	transdecoder	exon	81301076	81301168	.	+	.	gene_name 98031166|xpo2; gene_id MSTRG.17793; transcript_id MSTRG.17793.1;
chr5	transdecoder	exon	81301076	81301168	.	+	.	gene_name 98031166|xpo2; gene_id MSTRG.17793; transcript_id MSTRG.17793.2;
chr5	transdecoder	exon	81301076	81301168	.	+	.	gene_name 98031166|xpo2; gene_id MSTRG.17793; transcript_id MSTRG.17793.3;
chr5	transdecoder	CDS	81301220	81301387	.	+	0	gene_name 98031166|xpo2; gene_id MSTRG.17793; transcript_id MSTRG.17793.1;
chr5	transdecoder	CDS	81301220	81301387	.	+	0	gene_name 98031166|xpo2; gene_id MSTRG.17793; transcript_id MSTRG.17793.2;
chr5	transdecoder	CDS	81301220	81301387	.	+	0	gene_name 98031166|xpo2; gene_id MSTRG.17793; transcript_id MSTRG.17793.3;
chr5	transdecoder	exon	81301220	81301387	.	+	.	gene_name 98031166|xpo2; gene_id MSTRG.17793; transcript_id MSTRG.17793.1;
chr5	transdecoder	exon	81301220	81301387	.	+	.	gene_name 98031166|xpo2; gene_id MSTRG.17793; transcript_id MSTRG.17793.2;
chr5	transdecoder	exon	81301220	81301387	.	+	.	gene_name 98031166|xpo2; gene_id MSTRG.17793; transcript_id MSTRG.17793.3;
chr5	transdecoder	CDS	81301596	81301725	.	+	0	gene_name 98031166|xpo2; gene_id MSTRG.17793; transcript_id MSTRG.17793.1;
chr5	transdecoder	CDS	81301596	81301725	.	+	0	gene_name 98031166|xpo2; gene_id MSTRG.17793; transcript_id MSTRG.17793.2;
chr5	transdecoder	CDS	81301596	81301725	.	+	0	gene_name 98031166|xpo2; gene_id MSTRG.17793; transcript_id MSTRG.17793.3;
chr5	transdecoder	exon	81301596	81301725	.	+	.	gene_name 98031166|xpo2; gene_id MSTRG.17793; transcript_id MSTRG.17793.1;
chr5	transdecoder	exon	81301596	81301725	.	+	.	gene_name 98031166|xpo2; gene_id MSTRG.17793; transcript_id MSTRG.17793.2;
chr5	transdecoder	exon	81301596	81301725	.	+	.	gene_name 98031166|xpo2; gene_id MSTRG.17793; transcript_id MSTRG.17793.3;
chr5	transdecoder	CDS	81305997	81306172	.	+	2	gene_name 98031166|xpo2; gene_id MSTRG.17793; transcript_id MSTRG.17793.1;
chr5	transdecoder	CDS	81305997	81306172	.	+	2	gene_name 98031166|xpo2; gene_id MSTRG.17793; transcript_id MSTRG.17793.2;
chr5	transdecoder	CDS	81305997	81306172	.	+	2	gene_name 98031166|xpo2; gene_id MSTRG.17793; transcript_id MSTRG.17793.3;
chr5	transdecoder	exon	81305997	81306172	.	+	.	gene_name 98031166|xpo2; gene_id MSTRG.17793; transcript_id MSTRG.17793.1;
chr5	transdecoder	exon	81305997	81306172	.	+	.	gene_name 98031166|xpo2; gene_id MSTRG.17793; transcript_id MSTRG.17793.2;
chr5	transdecoder	exon	81305997	81306172	.	+	.	gene_name 98031166|xpo2; gene_id MSTRG.17793; transcript_id MSTRG.17793.3;
chr5	transdecoder	CDS	81306214	81306306	.	+	0	gene_name 98031166|xpo2; gene_id MSTRG.17793; transcript_id MSTRG.17793.1;
chr5	transdecoder	CDS	81306214	81306306	.	+	0	gene_name 98031166|xpo2; gene_id MSTRG.17793; transcript_id MSTRG.17793.2;
chr5	transdecoder	CDS	81306214	81306306	.	+	0	gene_name 98031166|xpo2; gene_id MSTRG.17793; transcript_id MSTRG.17793.3;
chr5	transdecoder	exon	81306214	81306306	.	+	.	gene_name 98031166|xpo2; gene_id MSTRG.17793; transcript_id MSTRG.17793.1;
chr5	transdecoder	exon	81306214	81306306	.	+	.	gene_name 98031166|xpo2; gene_id MSTRG.17793; transcript_id MSTRG.17793.2;
chr5	transdecoder	exon	81306214	81306306	.	+	.	gene_name 98031166|xpo2; gene_id MSTRG.17793; transcript_id MSTRG.17793.3;
chr5	transdecoder	CDS	81306921	81307005	.	+	0	gene_name 98031166|xpo2; gene_id MSTRG.17793; transcript_id MSTRG.17793.1;
chr5	transdecoder	CDS	81306921	81307005	.	+	0	gene_name 98031166|xpo2; gene_id MSTRG.17793; transcript_id MSTRG.17793.2;
chr5	transdecoder	CDS	81306921	81307005	.	+	0	gene_name 98031166|xpo2; gene_id MSTRG.17793; transcript_id MSTRG.17793.3;
chr5	transdecoder	exon	81306921	81307005	.	+	.	gene_name 98031166|xpo2; gene_id MSTRG.17793; transcript_id MSTRG.17793.1;
chr5	transdecoder	exon	81306921	81307005	.	+	.	gene_name 98031166|xpo2; gene_id MSTRG.17793; transcript_id MSTRG.17793.2;
chr5	transdecoder	exon	81306921	81307005	.	+	.	gene_name 98031166|xpo2; gene_id MSTRG.17793; transcript_id MSTRG.17793.3;
chr5	transdecoder	CDS	81308090	81308288	.	+	2	gene_name 98031166|xpo2; gene_id MSTRG.17793; transcript_id MSTRG.17793.1;
chr5	transdecoder	CDS	81308090	81308288	.	+	2	gene_name 98031166|xpo2; gene_id MSTRG.17793; transcript_id MSTRG.17793.2;
chr5	transdecoder	CDS	81308090	81308288	.	+	2	gene_name 98031166|xpo2; gene_id MSTRG.17793; transcript_id MSTRG.17793.3;
chr5	transdecoder	exon	81308090	81308288	.	+	.	gene_name 98031166|xpo2; gene_id MSTRG.17793; transcript_id MSTRG.17793.1;
chr5	transdecoder	exon	81308090	81308288	.	+	.	gene_name 98031166|xpo2; gene_id MSTRG.17793; transcript_id MSTRG.17793.2;
chr5	transdecoder	exon	81308090	81308288	.	+	.	gene_name 98031166|xpo2; gene_id MSTRG.17793; transcript_id MSTRG.17793.3;
chr5	transdecoder	CDS	81310702	81310805	.	+	1	gene_name 98031166|xpo2; gene_id MSTRG.17793; transcript_id MSTRG.17793.1;
chr5	transdecoder	CDS	81310702	81310805	.	+	1	gene_name 98031166|xpo2; gene_id MSTRG.17793; transcript_id MSTRG.17793.2;
chr5	transdecoder	CDS	81310702	81310805	.	+	1	gene_name 98031166|xpo2; gene_id MSTRG.17793; transcript_id MSTRG.17793.3;
chr5	transdecoder	exon	81310702	81310805	.	+	.	gene_name 98031166|xpo2; gene_id MSTRG.17793; transcript_id MSTRG.17793.1;
chr5	transdecoder	exon	81310702	81310805	.	+	.	gene_name 98031166|xpo2; gene_id MSTRG.17793; transcript_id MSTRG.17793.2;
chr5	transdecoder	exon	81310702	81310805	.	+	.	gene_name 98031166|xpo2; gene_id MSTRG.17793; transcript_id MSTRG.17793.3;
chr5	transdecoder	CDS	81315783	81315880	.	+	2	gene_name 98031166|xpo2; gene_id MSTRG.17793; transcript_id MSTRG.17793.1;
chr5	transdecoder	CDS	81315783	81315880	.	+	2	gene_name 98031166|xpo2; gene_id MSTRG.17793; transcript_id MSTRG.17793.2;
chr5	transdecoder	CDS	81315783	81315880	.	+	2	gene_name 98031166|xpo2; gene_id MSTRG.17793; transcript_id MSTRG.17793.3;
chr5	transdecoder	exon	81315783	81315880	.	+	.	gene_name 98031166|xpo2; gene_id MSTRG.17793; transcript_id MSTRG.17793.1;
chr5	transdecoder	exon	81315783	81315880	.	+	.	gene_name 98031166|xpo2; gene_id MSTRG.17793; transcript_id MSTRG.17793.2;
chr5	transdecoder	exon	81315783	81315880	.	+	.	gene_name 98031166|xpo2; gene_id MSTRG.17793; transcript_id MSTRG.17793.3;
chr5	transdecoder	CDS	81318873	81319035	.	+	0	gene_name 98031166|xpo2; gene_id MSTRG.17793; transcript_id MSTRG.17793.1;
chr5	transdecoder	CDS	81318873	81319035	.	+	0	gene_name 98031166|xpo2; gene_id MSTRG.17793; transcript_id MSTRG.17793.2;
chr5	transdecoder	CDS	81318873	81319035	.	+	0	gene_name 98031166|xpo2; gene_id MSTRG.17793; transcript_id MSTRG.17793.3;
chr5	transdecoder	exon	81318873	81319035	.	+	.	gene_name 98031166|xpo2; gene_id MSTRG.17793; transcript_id MSTRG.17793.1;
chr5	transdecoder	exon	81318873	81319035	.	+	.	gene_name 98031166|xpo2; gene_id MSTRG.17793; transcript_id MSTRG.17793.2;
chr5	transdecoder	exon	81318873	81319035	.	+	.	gene_name 98031166|xpo2; gene_id MSTRG.17793; transcript_id MSTRG.17793.3;
chr5	transdecoder	CDS	81319339	81319544	.	+	2	gene_name 98031166|xpo2; gene_id MSTRG.17793; transcript_id MSTRG.17793.1;
chr5	transdecoder	CDS	81319339	81319544	.	+	2	gene_name 98031166|xpo2; gene_id MSTRG.17793; transcript_id MSTRG.17793.2;
chr5	transdecoder	CDS	81319339	81319544	.	+	2	gene_name 98031166|xpo2; gene_id MSTRG.17793; transcript_id MSTRG.17793.3;
chr5	transdecoder	exon	81319339	81319544	.	+	.	gene_name 98031166|xpo2; gene_id MSTRG.17793; transcript_id MSTRG.17793.1;
chr5	transdecoder	exon	81319339	81319544	.	+	.	gene_name 98031166|xpo2; gene_id MSTRG.17793; transcript_id MSTRG.17793.2;
chr5	transdecoder	exon	81319339	81319544	.	+	.	gene_name 98031166|xpo2; gene_id MSTRG.17793; transcript_id MSTRG.17793.3;
chr5	transdecoder	CDS	81328435	81328532	.	+	0	gene_name 98031166|xpo2; gene_id MSTRG.17793; transcript_id MSTRG.17793.1;
chr5	transdecoder	CDS	81328435	81328532	.	+	0	gene_name 98031166|xpo2; gene_id MSTRG.17793; transcript_id MSTRG.17793.2;
chr5	transdecoder	CDS	81328435	81328532	.	+	0	gene_name 98031166|xpo2; gene_id MSTRG.17793; transcript_id MSTRG.17793.3;
chr5	transdecoder	exon	81328435	81328532	.	+	.	gene_name 98031166|xpo2; gene_id MSTRG.17793; transcript_id MSTRG.17793.1;
chr5	transdecoder	exon	81328435	81328532	.	+	.	gene_name 98031166|xpo2; gene_id MSTRG.17793; transcript_id MSTRG.17793.2;
chr5	transdecoder	exon	81328435	81328532	.	+	.	gene_name 98031166|xpo2; gene_id MSTRG.17793; transcript_id MSTRG.17793.3;
chr5	transdecoder	CDS	81338761	81338928	.	+	1	gene_name 98031166|xpo2; gene_id MSTRG.17793; transcript_id MSTRG.17793.1;
chr5	transdecoder	CDS	81338761	81338928	.	+	1	gene_name 98031166|xpo2; gene_id MSTRG.17793; transcript_id MSTRG.17793.2;
chr5	transdecoder	CDS	81338761	81338928	.	+	1	gene_name 98031166|xpo2; gene_id MSTRG.17793; transcript_id MSTRG.17793.3;
chr5	transdecoder	exon	81338761	81338928	.	+	.	gene_name 98031166|xpo2; gene_id MSTRG.17793; transcript_id MSTRG.17793.1;
chr5	transdecoder	exon	81338761	81338928	.	+	.	gene_name 98031166|xpo2; gene_id MSTRG.17793; transcript_id MSTRG.17793.2;
chr5	transdecoder	exon	81338761	81338928	.	+	.	gene_name 98031166|xpo2; gene_id MSTRG.17793; transcript_id MSTRG.17793.3;
chr5	transdecoder	CDS	81339257	81339400	.	+	1	gene_name 98031166|xpo2; gene_id MSTRG.17793; transcript_id MSTRG.17793.1;
chr5	transdecoder	CDS	81339257	81339400	.	+	1	gene_name 98031166|xpo2; gene_id MSTRG.17793; transcript_id MSTRG.17793.2;
chr5	transdecoder	CDS	81339257	81339400	.	+	1	gene_name 98031166|xpo2; gene_id MSTRG.17793; transcript_id MSTRG.17793.3;
chr5	transdecoder	exon	81339257	81339400	.	+	.	gene_name 98031166|xpo2; gene_id MSTRG.17793; transcript_id MSTRG.17793.1;
chr5	transdecoder	exon	81339257	81339400	.	+	.	gene_name 98031166|xpo2; gene_id MSTRG.17793; transcript_id MSTRG.17793.2;
chr5	transdecoder	exon	81339257	81339400	.	+	.	gene_name 98031166|xpo2; gene_id MSTRG.17793; transcript_id MSTRG.17793.3;
chr5	transdecoder	CDS	81341250	81341487	.	+	1	gene_name 98031166|xpo2; gene_id MSTRG.17793; transcript_id MSTRG.17793.1;
chr5	transdecoder	CDS	81341250	81341487	.	+	1	gene_name 98031166|xpo2; gene_id MSTRG.17793; transcript_id MSTRG.17793.2;
chr5	transdecoder	CDS	81341250	81341487	.	+	1	gene_name 98031166|xpo2; gene_id MSTRG.17793; transcript_id MSTRG.17793.3;
chr5	transdecoder	exon	81341250	81341487	.	+	.	gene_name 98031166|xpo2; gene_id MSTRG.17793; transcript_id MSTRG.17793.1;
chr5	transdecoder	exon	81341250	81341487	.	+	.	gene_name 98031166|xpo2; gene_id MSTRG.17793; transcript_id MSTRG.17793.2;
chr5	transdecoder	exon	81341250	81341487	.	+	.	gene_name 98031166|xpo2; gene_id MSTRG.17793; transcript_id MSTRG.17793.3;
chr5	transdecoder	CDS	81342325	81342411	.	+	0	gene_name 98031166|xpo2; gene_id MSTRG.17793; transcript_id MSTRG.17793.1;
chr5	transdecoder	CDS	81342325	81342411	.	+	0	gene_name 98031166|xpo2; gene_id MSTRG.17793; transcript_id MSTRG.17793.2;
chr5	transdecoder	CDS	81342325	81342411	.	+	0	gene_name 98031166|xpo2; gene_id MSTRG.17793; transcript_id MSTRG.17793.3;
chr5	transdecoder	exon	81342325	81342499	.	+	.	gene_name 98031166|xpo2; gene_id MSTRG.17793; transcript_id MSTRG.17793.1;
chr5	transdecoder	exon	81342325	81342499	.	+	.	gene_name 98031166|xpo2; gene_id MSTRG.17793; transcript_id MSTRG.17793.2;
chr5	transdecoder	exon	81342325	81342499	.	+	.	gene_name 98031166|xpo2; gene_id MSTRG.17793; transcript_id MSTRG.17793.3;
chr5	transdecoder	three_prime_utr	81342412	81342499	.	+	.	gene_name 98031166|xpo2; gene_id MSTRG.17793; transcript_id MSTRG.17793.1;
chr5	transdecoder	three_prime_utr	81342412	81342499	.	+	.	gene_name 98031166|xpo2; gene_id MSTRG.17793; transcript_id MSTRG.17793.2;
chr5	transdecoder	three_prime_utr	81342412	81342499	.	+	.	gene_name 98031166|xpo2; gene_id MSTRG.17793; transcript_id MSTRG.17793.3;
chr5	StringTie	exon	81359707	81360085	.	-	.	gene_name 98309030|unknown-20169; gene_id MSTRG.17794; transcript_id MSTRG.17794.1;
chr5	StringTie	transcript	81359707	81361316	.	-	.	gene_name 98309030|unknown-20169; gene_id MSTRG.17794; transcript_id MSTRG.17794.1; gene_biotype non-coding; Info NA; ref_name -; class_code u; inherit_ref FALSE;
chr5	StringTie	exon	81360516	81360590	.	-	.	gene_name 98309030|unknown-20169; gene_id MSTRG.17794; transcript_id MSTRG.17794.1;
chr5	StringTie	exon	81361071	81361316	.	-	.	gene_name 98309030|unknown-20169; gene_id MSTRG.17794; transcript_id MSTRG.17794.1;
chr5	transdecoder	three_prime_utr	81363858	81364200	.	-	.	gene_name 98309031|unknown-20170; gene_id MSTRG.17795; transcript_id MSTRG.17795.1;
chr5	transdecoder	exon	81363858	81364585	.	-	.	gene_name 98309031|unknown-20170; gene_id MSTRG.17795; transcript_id MSTRG.17795.1;
chr5	transdecoder	gene	81363858	81364585	.	-	.	gene_name 98309031|unknown-20170; gene_id MSTRG.17795; transcript_id NA; gene_biotype protein_coding; Info ORF type:5prime_partial (+),score=13.76; ref_name -; class_code u; inherit_ref FALSE;
chr5	transdecoder	transcript	81363858	81364585	.	-	.	gene_name 98309031|unknown-20170; gene_id MSTRG.17795; transcript_id MSTRG.17795.1; gene_biotype protein_coding; Info ORF type:5prime_partial (+),score=13.76; ref_name -; class_code u; inherit_ref FALSE;
chr5	transdecoder	CDS	81364201	81364584	.	-	0	gene_name 98309031|unknown-20170; gene_id MSTRG.17795; transcript_id MSTRG.17795.1;
chr5	StringTie	exon	81365797	81366053	.	-	.	gene_name 98309032|unknown-20171; gene_id MSTRG.17796; transcript_id MSTRG.17796.1;
chr5	StringTie	transcript	81365797	81366053	.	-	.	gene_name 98309032|unknown-20171; gene_id MSTRG.17796; transcript_id MSTRG.17796.1; gene_biotype non-coding; Info NA; ref_name -; class_code u; inherit_ref FALSE;
chr5	transdecoder	three_prime_utr	81373950	81374057	.	-	.	gene_name 98046012|trim2-7; gene_id MSTRG.17797; transcript_id MSTRG.17797.1;
chr5	transdecoder	exon	81373950	81375839	.	-	.	gene_name 98046012|trim2-7; gene_id MSTRG.17797; transcript_id MSTRG.17797.1;
chr5	transdecoder	gene	81373950	81397131	.	-	.	gene_name 98046012|trim2-7; gene_id MSTRG.17797; transcript_id NA; gene_biotype protein_coding; Info ORF type:complete (+),score=74.78,sp|Q9C040|TRIM2_HUMAN|26.636|3.78e-14; ref_name 98046012|trim2-7; class_code =,j,i; inherit_ref TRUE;
chr5	transdecoder	transcript	81373950	81397131	.	-	.	gene_name 98046012|trim2-7; gene_id MSTRG.17797; transcript_id MSTRG.17797.1; gene_biotype protein_coding; Info ORF type:complete (+),score=74.78,sp|Q9C040|TRIM2_HUMAN|26.636|3.78e-14; ref_name 98046012|trim2-7; class_code =,j,i; inherit_ref TRUE;
chr5	transdecoder	three_prime_utr	81374010	81374057	.	-	.	gene_name 98046012|trim2-7; gene_id MSTRG.17797; transcript_id MSTRG.17797.2;
chr5	transdecoder	exon	81374010	81375839	.	-	.	gene_name 98046012|trim2-7; gene_id MSTRG.17797; transcript_id MSTRG.17797.2;
chr5	transdecoder	transcript	81374010	81397131	.	-	.	gene_name 98046012|trim2-7; gene_id MSTRG.17797; transcript_id MSTRG.17797.2; gene_biotype protein_coding; Info ORF type:complete (+),score=74.78,sp|Q9C040|TRIM2_HUMAN|26.636|3.78e-14; ref_name 98046012|trim2-7; class_code =,j,i; inherit_ref TRUE;
chr5	transdecoder	CDS	81374058	81375686	.	-	0	gene_name 98046012|trim2-7; gene_id MSTRG.17797; transcript_id MSTRG.17797.1;
chr5	transdecoder	CDS	81374058	81375839	.	-	0	gene_name 98046012|trim2-7; gene_id MSTRG.17797; transcript_id MSTRG.17797.2;
chr5	transdecoder	five_prime_utr	81375687	81375839	.	-	.	gene_name 98046012|trim2-7; gene_id MSTRG.17797; transcript_id MSTRG.17797.1;
chr5	StringTie	exon	81376051	81376327	.	-	.	gene_name 98046012|trim2-7; gene_id MSTRG.17797; transcript_id MSTRG.17797.3;
chr5	StringTie	transcript	81376051	81382856	.	-	.	gene_name 98046012|trim2-7; gene_id MSTRG.17797; transcript_id MSTRG.17797.3; gene_biotype non-coding; Info NA; ref_name 98046012|trim2-7; class_code =,j,i; inherit_ref TRUE;
chr5	transdecoder	exon	81376116	81376327	.	-	.	gene_name 98046012|trim2-7; gene_id MSTRG.17797; transcript_id MSTRG.17797.2;
chr5	transdecoder	five_prime_utr	81376116	81376327	.	-	.	gene_name 98046012|trim2-7; gene_id MSTRG.17797; transcript_id MSTRG.17797.2;
chr5	StringTie	exon	81382624	81382768	.	-	.	gene_name 98046012|trim2-7; gene_id MSTRG.17797; transcript_id MSTRG.17797.3;
chr5	StringTie	exon	81382822	81382856	.	-	.	gene_name 98046012|trim2-7; gene_id MSTRG.17797; transcript_id MSTRG.17797.3;
chr5	transdecoder	exon	81397068	81397131	.	-	.	gene_name 98046012|trim2-7; gene_id MSTRG.17797; transcript_id MSTRG.17797.1;
chr5	transdecoder	exon	81397068	81397131	.	-	.	gene_name 98046012|trim2-7; gene_id MSTRG.17797; transcript_id MSTRG.17797.2;
chr5	transdecoder	five_prime_utr	81397068	81397131	.	-	.	gene_name 98046012|trim2-7; gene_id MSTRG.17797; transcript_id MSTRG.17797.1;
chr5	transdecoder	five_prime_utr	81397068	81397131	.	-	.	gene_name 98046012|trim2-7; gene_id MSTRG.17797; transcript_id MSTRG.17797.2;
chr5	transdecoder	CDS	81404809	81405882	.	-	0	gene_name 98309033|ppal-24; gene_id MSTRG.17798; transcript_id MSTRG.17798.1;
chr5	transdecoder	exon	81404809	81405962	.	-	.	gene_name 98309033|ppal-24; gene_id MSTRG.17798; transcript_id MSTRG.17798.1;
chr5	transdecoder	gene	81404809	81405962	.	-	.	gene_name 98309033|ppal-24; gene_id MSTRG.17798; transcript_id NA; gene_biotype protein_coding; Info ORF type:3prime_partial (+),score=45.33,sp|P11117|PPAL_HUMAN|29.310|2.57e-40; ref_name -; class_code u; inherit_ref FALSE;
chr5	transdecoder	transcript	81404809	81405962	.	-	.	gene_name 98309033|ppal-24; gene_id MSTRG.17798; transcript_id MSTRG.17798.1; gene_biotype protein_coding; Info ORF type:3prime_partial (+),score=45.33,sp|P11117|PPAL_HUMAN|29.310|2.57e-40; ref_name -; class_code u; inherit_ref FALSE;
chr5	transdecoder	five_prime_utr	81405883	81405962	.	-	.	gene_name 98309033|ppal-24; gene_id MSTRG.17798; transcript_id MSTRG.17798.1;
chr5	transdecoder	five_prime_utr	81413391	81413572	.	+	.	gene_name 98125151|unknown-3398; gene_id MSTRG.17799; transcript_id MSTRG.17799.1;
chr5	transdecoder	exon	81413391	81414114	.	+	.	gene_name 98125151|unknown-3398; gene_id MSTRG.17799; transcript_id MSTRG.17799.1;
chr5	transdecoder	gene	81413391	81414114	.	+	.	gene_name 98125151|unknown-3398; gene_id MSTRG.17799; transcript_id NA; gene_biotype protein_coding; Info ORF type:complete (-),score=15.60; ref_name 98125151|unknown-3398; class_code =; inherit_ref TRUE;
chr5	transdecoder	transcript	81413391	81414114	.	+	.	gene_name 98125151|unknown-3398; gene_id MSTRG.17799; transcript_id MSTRG.17799.1; gene_biotype protein_coding; Info ORF type:complete (-),score=15.60; ref_name 98125151|unknown-3398; class_code =; inherit_ref TRUE;
chr5	transdecoder	CDS	81413573	81413935	.	+	0	gene_name 98125151|unknown-3398; gene_id MSTRG.17799; transcript_id MSTRG.17799.1;
chr5	transdecoder	three_prime_utr	81413936	81414114	.	+	.	gene_name 98125151|unknown-3398; gene_id MSTRG.17799; transcript_id MSTRG.17799.1;
chr5	transdecoder	five_prime_utr	81428280	81428317	.	+	.	gene_name 98205042|unknown-9691; gene_id MSTRG.17800; transcript_id MSTRG.17800.1;
chr5	transdecoder	exon	81428280	81429164	.	+	.	gene_name 98205042|unknown-9691; gene_id MSTRG.17800; transcript_id MSTRG.17800.1;
chr5	transdecoder	gene	81428280	81429164	.	+	.	gene_name 98205042|unknown-9691; gene_id MSTRG.17800; transcript_id NA; gene_biotype protein_coding; Info ORF type:complete (-),score=26.19; ref_name 98205042|unknown-9691; class_code =; inherit_ref TRUE;
chr5	transdecoder	transcript	81428280	81429164	.	+	.	gene_name 98205042|unknown-9691; gene_id MSTRG.17800; transcript_id MSTRG.17800.1; gene_biotype protein_coding; Info ORF type:complete (-),score=26.19; ref_name 98205042|unknown-9691; class_code =; inherit_ref TRUE;
chr5	transdecoder	CDS	81428318	81429052	.	+	0	gene_name 98205042|unknown-9691; gene_id MSTRG.17800; transcript_id MSTRG.17800.1;
chr5	transdecoder	three_prime_utr	81429053	81429164	.	+	.	gene_name 98205042|unknown-9691; gene_id MSTRG.17800; transcript_id MSTRG.17800.1;
chr5	transdecoder	five_prime_utr	81446384	81446416	.	+	.	gene_name 98309034|ppal-25; gene_id MSTRG.17801; transcript_id MSTRG.17801.1;
chr5	transdecoder	exon	81446384	81447557	.	+	.	gene_name 98309034|ppal-25; gene_id MSTRG.17801; transcript_id MSTRG.17801.1;
chr5	transdecoder	gene	81446384	81447557	.	+	.	gene_name 98309034|ppal-25; gene_id MSTRG.17801; transcript_id NA; gene_biotype protein_coding; Info ORF type:complete (-),score=47.43,sp|P11117|PPAL_HUMAN|29.714|5.70e-43; ref_name -; class_code u; inherit_ref FALSE;
chr5	transdecoder	transcript	81446384	81447557	.	+	.	gene_name 98309034|ppal-25; gene_id MSTRG.17801; transcript_id MSTRG.17801.1; gene_biotype protein_coding; Info ORF type:complete (-),score=47.43,sp|P11117|PPAL_HUMAN|29.714|5.70e-43; ref_name -; class_code u; inherit_ref FALSE;
chr5	transdecoder	CDS	81446417	81447502	.	+	0	gene_name 98309034|ppal-25; gene_id MSTRG.17801; transcript_id MSTRG.17801.1;
chr5	transdecoder	three_prime_utr	81447503	81447557	.	+	.	gene_name 98309034|ppal-25; gene_id MSTRG.17801; transcript_id MSTRG.17801.1;
chr5	transdecoder	three_prime_utr	81552501	81552588	.	-	.	gene_name 98046806|ndua8; gene_id MSTRG.17802; transcript_id MSTRG.17802.1;
chr5	transdecoder	exon	81552501	81552732	.	-	.	gene_name 98046806|ndua8; gene_id MSTRG.17802; transcript_id MSTRG.17802.1;
chr5	transdecoder	gene	81552501	81562912	.	-	.	gene_name 98046806|ndua8; gene_id MSTRG.17802; transcript_id NA; gene_biotype protein_coding; Info ORF type:5prime_partial (+),score=35.11,sp|P51970|NDUA8_HUMAN|43.396|2.63e-36; ref_name 98046806|ndua8; class_code =; inherit_ref TRUE;
chr5	transdecoder	transcript	81552501	81562912	.	-	.	gene_name 98046806|ndua8; gene_id MSTRG.17802; transcript_id MSTRG.17802.1; gene_biotype protein_coding; Info ORF type:5prime_partial (+),score=35.11,sp|P51970|NDUA8_HUMAN|43.396|2.63e-36; ref_name 98046806|ndua8; class_code =; inherit_ref TRUE;
chr5	transdecoder	CDS	81552589	81552732	.	-	0	gene_name 98046806|ndua8; gene_id MSTRG.17802; transcript_id MSTRG.17802.1;
chr5	transdecoder	CDS	81562290	81562556	.	-	0	gene_name 98046806|ndua8; gene_id MSTRG.17802; transcript_id MSTRG.17802.1;
chr5	transdecoder	exon	81562290	81562556	.	-	.	gene_name 98046806|ndua8; gene_id MSTRG.17802; transcript_id MSTRG.17802.1;
chr5	transdecoder	CDS	81562747	81562911	.	-	0	gene_name 98046806|ndua8; gene_id MSTRG.17802; transcript_id MSTRG.17802.1;
chr5	transdecoder	exon	81562747	81562912	.	-	.	gene_name 98046806|ndua8; gene_id MSTRG.17802; transcript_id MSTRG.17802.1;
chr5	StringTie	exon	81566994	81567239	.	-	.	gene_name 98309035|unknown-20172; gene_id MSTRG.17803; transcript_id MSTRG.17803.1;
chr5	StringTie	transcript	81566994	81567557	.	-	.	gene_name 98309035|unknown-20172; gene_id MSTRG.17803; transcript_id MSTRG.17803.1; gene_biotype non-coding; Info NA; ref_name 98153140|unknown-5343; class_code o; inherit_ref FALSE;
chr5	StringTie	exon	81567290	81567557	.	-	.	gene_name 98309035|unknown-20172; gene_id MSTRG.17803; transcript_id MSTRG.17803.1;
chr5	transdecoder	five_prime_utr	81582489	81582895	.	+	.	gene_name 98035535|rbm4b; gene_id MSTRG.17804; transcript_id MSTRG.17804.1;
chr5	transdecoder	exon	81582489	81584217	.	+	.	gene_name 98035535|rbm4b; gene_id MSTRG.17804; transcript_id MSTRG.17804.1;
chr5	transdecoder	gene	81582489	81584217	.	+	.	gene_name 98035535|rbm4b; gene_id MSTRG.17804; transcript_id NA; gene_biotype protein_coding; Info ORF type:complete (-),score=33.54,sp|Q9BQ04|RBM4B_HUMAN|44.444|1.70e-10; ref_name 98035535|rbm4b; class_code k; inherit_ref TRUE;
chr5	transdecoder	transcript	81582489	81584217	.	+	.	gene_name 98035535|rbm4b; gene_id MSTRG.17804; transcript_id MSTRG.17804.1; gene_biotype protein_coding; Info ORF type:complete (-),score=33.54,sp|Q9BQ04|RBM4B_HUMAN|44.444|1.70e-10; ref_name 98035535|rbm4b; class_code k; inherit_ref TRUE;
chr5	transdecoder	CDS	81582896	81583645	.	+	0	gene_name 98035535|rbm4b; gene_id MSTRG.17804; transcript_id MSTRG.17804.1;
chr5	transdecoder	three_prime_utr	81583646	81584217	.	+	.	gene_name 98035535|rbm4b; gene_id MSTRG.17804; transcript_id MSTRG.17804.1;
chr5	transdecoder	three_prime_utr	81723010	81723136	.	-	.	gene_name 98035490|spt17; gene_id MSTRG.17805; transcript_id MSTRG.17805.1;
chr5	transdecoder	three_prime_utr	81723010	81723136	.	-	.	gene_name 98035490|spt17; gene_id MSTRG.17805; transcript_id MSTRG.17805.2;
chr5	transdecoder	exon	81723010	81723217	.	-	.	gene_name 98035490|spt17; gene_id MSTRG.17805; transcript_id MSTRG.17805.1;
chr5	transdecoder	exon	81723010	81723217	.	-	.	gene_name 98035490|spt17; gene_id MSTRG.17805; transcript_id MSTRG.17805.2;
chr5	transdecoder	gene	81723010	81733984	.	-	.	gene_name 98035490|spt17; gene_id MSTRG.17805; transcript_id NA; gene_biotype protein_coding; Info ORF type:complete (+),score=57.70,sp|Q96L03|SPT17_HUMAN|35.890|1.15e-73; ref_name 98035490|spt17; class_code =,j; inherit_ref TRUE;
chr5	transdecoder	transcript	81723010	81733984	.	-	.	gene_name 98035490|spt17; gene_id MSTRG.17805; transcript_id MSTRG.17805.1; gene_biotype protein_coding; Info ORF type:complete (+),score=57.70,sp|Q96L03|SPT17_HUMAN|35.890|1.15e-73; ref_name 98035490|spt17; class_code =,j; inherit_ref TRUE;
chr5	transdecoder	transcript	81723010	81733984	.	-	.	gene_name 98035490|spt17; gene_id MSTRG.17805; transcript_id MSTRG.17805.2; gene_biotype protein_coding; Info ORF type:complete (+),score=57.70,sp|Q96L03|SPT17_HUMAN|35.890|1.15e-73; ref_name 98035490|spt17; class_code =,j; inherit_ref TRUE;
chr5	transdecoder	CDS	81723137	81723217	.	-	0	gene_name 98035490|spt17; gene_id MSTRG.17805; transcript_id MSTRG.17805.1;
chr5	transdecoder	CDS	81723137	81723217	.	-	0	gene_name 98035490|spt17; gene_id MSTRG.17805; transcript_id MSTRG.17805.2;
chr5	transdecoder	CDS	81723905	81724031	.	-	1	gene_name 98035490|spt17; gene_id MSTRG.17805; transcript_id MSTRG.17805.1;
chr5	transdecoder	CDS	81723905	81724031	.	-	1	gene_name 98035490|spt17; gene_id MSTRG.17805; transcript_id MSTRG.17805.2;
chr5	transdecoder	exon	81723905	81724031	.	-	.	gene_name 98035490|spt17; gene_id MSTRG.17805; transcript_id MSTRG.17805.1;
chr5	transdecoder	exon	81723905	81724031	.	-	.	gene_name 98035490|spt17; gene_id MSTRG.17805; transcript_id MSTRG.17805.2;
chr5	transdecoder	CDS	81724538	81724686	.	-	0	gene_name 98035490|spt17; gene_id MSTRG.17805; transcript_id MSTRG.17805.1;
chr5	transdecoder	CDS	81724538	81724686	.	-	0	gene_name 98035490|spt17; gene_id MSTRG.17805; transcript_id MSTRG.17805.2;
chr5	transdecoder	exon	81724538	81724686	.	-	.	gene_name 98035490|spt17; gene_id MSTRG.17805; transcript_id MSTRG.17805.1;
chr5	transdecoder	exon	81724538	81724686	.	-	.	gene_name 98035490|spt17; gene_id MSTRG.17805; transcript_id MSTRG.17805.2;
chr5	transdecoder	CDS	81725841	81725952	.	-	1	gene_name 98035490|spt17; gene_id MSTRG.17805; transcript_id MSTRG.17805.1;
chr5	transdecoder	CDS	81725841	81725952	.	-	1	gene_name 98035490|spt17; gene_id MSTRG.17805; transcript_id MSTRG.17805.2;
chr5	transdecoder	exon	81725841	81725952	.	-	.	gene_name 98035490|spt17; gene_id MSTRG.17805; transcript_id MSTRG.17805.1;
chr5	transdecoder	exon	81725841	81725952	.	-	.	gene_name 98035490|spt17; gene_id MSTRG.17805; transcript_id MSTRG.17805.2;
chr5	transdecoder	CDS	81726028	81726059	.	-	0	gene_name 98035490|spt17; gene_id MSTRG.17805; transcript_id MSTRG.17805.1;
chr5	transdecoder	CDS	81726028	81726059	.	-	0	gene_name 98035490|spt17; gene_id MSTRG.17805; transcript_id MSTRG.17805.2;
chr5	transdecoder	exon	81726028	81726059	.	-	.	gene_name 98035490|spt17; gene_id MSTRG.17805; transcript_id MSTRG.17805.1;
chr5	transdecoder	exon	81726028	81726059	.	-	.	gene_name 98035490|spt17; gene_id MSTRG.17805; transcript_id MSTRG.17805.2;
chr5	transdecoder	CDS	81726103	81726226	.	-	1	gene_name 98035490|spt17; gene_id MSTRG.17805; transcript_id MSTRG.17805.1;
chr5	transdecoder	CDS	81726103	81726226	.	-	1	gene_name 98035490|spt17; gene_id MSTRG.17805; transcript_id MSTRG.17805.2;
chr5	transdecoder	exon	81726103	81726226	.	-	.	gene_name 98035490|spt17; gene_id MSTRG.17805; transcript_id MSTRG.17805.1;
chr5	transdecoder	exon	81726103	81726226	.	-	.	gene_name 98035490|spt17; gene_id MSTRG.17805; transcript_id MSTRG.17805.2;
chr5	transdecoder	CDS	81728939	81729042	.	-	0	gene_name 98035490|spt17; gene_id MSTRG.17805; transcript_id MSTRG.17805.1;
chr5	transdecoder	CDS	81728939	81729042	.	-	0	gene_name 98035490|spt17; gene_id MSTRG.17805; transcript_id MSTRG.17805.2;
chr5	transdecoder	exon	81728939	81729042	.	-	.	gene_name 98035490|spt17; gene_id MSTRG.17805; transcript_id MSTRG.17805.1;
chr5	transdecoder	exon	81728939	81729042	.	-	.	gene_name 98035490|spt17; gene_id MSTRG.17805; transcript_id MSTRG.17805.2;
chr5	transdecoder	CDS	81732933	81732983	.	-	0	gene_name 98035490|spt17; gene_id MSTRG.17805; transcript_id MSTRG.17805.1;
chr5	transdecoder	CDS	81732933	81732983	.	-	0	gene_name 98035490|spt17; gene_id MSTRG.17805; transcript_id MSTRG.17805.2;
chr5	transdecoder	exon	81732933	81732983	.	-	.	gene_name 98035490|spt17; gene_id MSTRG.17805; transcript_id MSTRG.17805.1;
chr5	transdecoder	exon	81732933	81732983	.	-	.	gene_name 98035490|spt17; gene_id MSTRG.17805; transcript_id MSTRG.17805.2;
chr5	transdecoder	CDS	81733032	81733113	.	-	1	gene_name 98035490|spt17; gene_id MSTRG.17805; transcript_id MSTRG.17805.1;
chr5	transdecoder	CDS	81733032	81733113	.	-	1	gene_name 98035490|spt17; gene_id MSTRG.17805; transcript_id MSTRG.17805.2;
chr5	transdecoder	exon	81733032	81733113	.	-	.	gene_name 98035490|spt17; gene_id MSTRG.17805; transcript_id MSTRG.17805.1;
chr5	transdecoder	exon	81733032	81733113	.	-	.	gene_name 98035490|spt17; gene_id MSTRG.17805; transcript_id MSTRG.17805.2;
chr5	transdecoder	CDS	81733468	81733557	.	-	1	gene_name 98035490|spt17; gene_id MSTRG.17805; transcript_id MSTRG.17805.1;
chr5	transdecoder	CDS	81733468	81733557	.	-	1	gene_name 98035490|spt17; gene_id MSTRG.17805; transcript_id MSTRG.17805.2;
chr5	transdecoder	exon	81733468	81733557	.	-	.	gene_name 98035490|spt17; gene_id MSTRG.17805; transcript_id MSTRG.17805.1;
chr5	transdecoder	exon	81733468	81733557	.	-	.	gene_name 98035490|spt17; gene_id MSTRG.17805; transcript_id MSTRG.17805.2;
chr5	transdecoder	CDS	81733745	81733812	.	-	0	gene_name 98035490|spt17; gene_id MSTRG.17805; transcript_id MSTRG.17805.1;
chr5	transdecoder	CDS	81733745	81733812	.	-	0	gene_name 98035490|spt17; gene_id MSTRG.17805; transcript_id MSTRG.17805.2;
chr5	transdecoder	exon	81733745	81733837	.	-	.	gene_name 98035490|spt17; gene_id MSTRG.17805; transcript_id MSTRG.17805.2;
chr5	transdecoder	exon	81733745	81733844	.	-	.	gene_name 98035490|spt17; gene_id MSTRG.17805; transcript_id MSTRG.17805.1;
chr5	transdecoder	five_prime_utr	81733813	81733837	.	-	.	gene_name 98035490|spt17; gene_id MSTRG.17805; transcript_id MSTRG.17805.2;
chr5	transdecoder	five_prime_utr	81733813	81733844	.	-	.	gene_name 98035490|spt17; gene_id MSTRG.17805; transcript_id MSTRG.17805.1;
chr5	transdecoder	exon	81733905	81733984	.	-	.	gene_name 98035490|spt17; gene_id MSTRG.17805; transcript_id MSTRG.17805.1;
chr5	transdecoder	exon	81733905	81733984	.	-	.	gene_name 98035490|spt17; gene_id MSTRG.17805; transcript_id MSTRG.17805.2;
chr5	transdecoder	five_prime_utr	81733905	81733984	.	-	.	gene_name 98035490|spt17; gene_id MSTRG.17805; transcript_id MSTRG.17805.1;
chr5	transdecoder	five_prime_utr	81733905	81733984	.	-	.	gene_name 98035490|spt17; gene_id MSTRG.17805; transcript_id MSTRG.17805.2;
chr5	transdecoder	exon	81734127	81734298	.	+	.	gene_name 98200360|axin-2; gene_id MSTRG.17806; transcript_id MSTRG.17806.1;
chr5	transdecoder	five_prime_utr	81734127	81734298	.	+	.	gene_name 98200360|axin-2; gene_id MSTRG.17806; transcript_id MSTRG.17806.1;
chr5	transdecoder	five_prime_utr	81734127	81734403	.	+	.	gene_name 98200360|axin-2; gene_id MSTRG.17806; transcript_id MSTRG.17806.2;
chr5	transdecoder	exon	81734127	81734513	.	+	.	gene_name 98200360|axin-2; gene_id MSTRG.17806; transcript_id MSTRG.17806.2;
chr5	transdecoder	gene	81734127	81758119	.	+	.	gene_name 98200360|axin-2; gene_id MSTRG.17806; transcript_id NA; gene_biotype protein_coding; Info ORF type:complete (+),score=122.45,sp|O15169|AXIN1_HUMAN|30.916|1.86e-43; ref_name 98200360|axin-2; class_code j,=; inherit_ref TRUE;
chr5	transdecoder	transcript	81734127	81758119	.	+	.	gene_name 98200360|axin-2; gene_id MSTRG.17806; transcript_id MSTRG.17806.1; gene_biotype protein_coding; Info ORF type:complete (+),score=122.45,sp|O15169|AXIN1_HUMAN|30.916|1.86e-43; ref_name 98200360|axin-2; class_code j,=; inherit_ref TRUE;
chr5	transdecoder	transcript	81734127	81758119	.	+	.	gene_name 98200360|axin-2; gene_id MSTRG.17806; transcript_id MSTRG.17806.2; gene_biotype protein_coding; Info ORF type:complete (+),score=122.45,sp|O15169|AXIN1_HUMAN|30.916|1.86e-43; ref_name 98200360|axin-2; class_code j,=; inherit_ref TRUE;
chr5	transdecoder	CDS	81734404	81734513	.	+	0	gene_name 98200360|axin-2; gene_id MSTRG.17806; transcript_id MSTRG.17806.2;
chr5	transdecoder	five_prime_utr	81734687	81734702	.	+	.	gene_name 98200360|axin-2; gene_id MSTRG.17806; transcript_id MSTRG.17806.1;
chr5	transdecoder	CDS	81734687	81735044	.	+	1	gene_name 98200360|axin-2; gene_id MSTRG.17806; transcript_id MSTRG.17806.2;
chr5	transdecoder	exon	81734687	81735044	.	+	.	gene_name 98200360|axin-2; gene_id MSTRG.17806; transcript_id MSTRG.17806.1;
chr5	transdecoder	exon	81734687	81735044	.	+	.	gene_name 98200360|axin-2; gene_id MSTRG.17806; transcript_id MSTRG.17806.2;
chr5	transdecoder	CDS	81734703	81735044	.	+	0	gene_name 98200360|axin-2; gene_id MSTRG.17806; transcript_id MSTRG.17806.1;
chr5	transdecoder	CDS	81735087	81735234	.	+	0	gene_name 98200360|axin-2; gene_id MSTRG.17806; transcript_id MSTRG.17806.1;
chr5	transdecoder	CDS	81735087	81735234	.	+	0	gene_name 98200360|axin-2; gene_id MSTRG.17806; transcript_id MSTRG.17806.2;
chr5	transdecoder	exon	81735087	81735234	.	+	.	gene_name 98200360|axin-2; gene_id MSTRG.17806; transcript_id MSTRG.17806.1;
chr5	transdecoder	exon	81735087	81735234	.	+	.	gene_name 98200360|axin-2; gene_id MSTRG.17806; transcript_id MSTRG.17806.2;
chr5	transdecoder	CDS	81735277	81735487	.	+	2	gene_name 98200360|axin-2; gene_id MSTRG.17806; transcript_id MSTRG.17806.1;
chr5	transdecoder	CDS	81735277	81735487	.	+	2	gene_name 98200360|axin-2; gene_id MSTRG.17806; transcript_id MSTRG.17806.2;
chr5	transdecoder	exon	81735277	81735487	.	+	.	gene_name 98200360|axin-2; gene_id MSTRG.17806; transcript_id MSTRG.17806.1;
chr5	transdecoder	exon	81735277	81735487	.	+	.	gene_name 98200360|axin-2; gene_id MSTRG.17806; transcript_id MSTRG.17806.2;
chr5	transdecoder	CDS	81735771	81735920	.	+	1	gene_name 98200360|axin-2; gene_id MSTRG.17806; transcript_id MSTRG.17806.1;
chr5	transdecoder	CDS	81735771	81735920	.	+	1	gene_name 98200360|axin-2; gene_id MSTRG.17806; transcript_id MSTRG.17806.2;
chr5	transdecoder	exon	81735771	81735920	.	+	.	gene_name 98200360|axin-2; gene_id MSTRG.17806; transcript_id MSTRG.17806.1;
chr5	transdecoder	exon	81735771	81735920	.	+	.	gene_name 98200360|axin-2; gene_id MSTRG.17806; transcript_id MSTRG.17806.2;
chr5	transdecoder	CDS	81737267	81737378	.	+	1	gene_name 98200360|axin-2; gene_id MSTRG.17806; transcript_id MSTRG.17806.1;
chr5	transdecoder	CDS	81737267	81737378	.	+	1	gene_name 98200360|axin-2; gene_id MSTRG.17806; transcript_id MSTRG.17806.2;
chr5	transdecoder	exon	81737267	81737378	.	+	.	gene_name 98200360|axin-2; gene_id MSTRG.17806; transcript_id MSTRG.17806.1;
chr5	transdecoder	exon	81737267	81737378	.	+	.	gene_name 98200360|axin-2; gene_id MSTRG.17806; transcript_id MSTRG.17806.2;
chr5	transdecoder	exon	81739605	81739683	.	+	.	gene_name 98200360|axin-2; gene_id MSTRG.17806; transcript_id MSTRG.17806.3;
chr5	transdecoder	exon	81739605	81739683	.	+	.	gene_name 98200360|axin-2; gene_id MSTRG.17806; transcript_id MSTRG.17806.4;
chr5	transdecoder	five_prime_utr	81739605	81739683	.	+	.	gene_name 98200360|axin-2; gene_id MSTRG.17806; transcript_id MSTRG.17806.3;
chr5	transdecoder	five_prime_utr	81739605	81739683	.	+	.	gene_name 98200360|axin-2; gene_id MSTRG.17806; transcript_id MSTRG.17806.4;
chr5	transdecoder	transcript	81739605	81758119	.	+	.	gene_name 98200360|axin-2; gene_id MSTRG.17806; transcript_id MSTRG.17806.3; gene_biotype protein_coding; Info ORF type:complete (+),score=122.45,sp|O15169|AXIN1_HUMAN|30.916|1.86e-43; ref_name 98200360|axin-2; class_code j,=; inherit_ref TRUE;
chr5	transdecoder	transcript	81739605	81758119	.	+	.	gene_name 98200360|axin-2; gene_id MSTRG.17806; transcript_id MSTRG.17806.4; gene_biotype protein_coding; Info ORF type:complete (+),score=122.45,sp|O15169|AXIN1_HUMAN|30.916|1.86e-43; ref_name 98200360|axin-2; class_code j,=; inherit_ref TRUE;
chr5	transdecoder	five_prime_utr	81741812	81741835	.	+	.	gene_name 98200360|axin-2; gene_id MSTRG.17806; transcript_id MSTRG.17806.3;
chr5	transdecoder	five_prime_utr	81741812	81741835	.	+	.	gene_name 98200360|axin-2; gene_id MSTRG.17806; transcript_id MSTRG.17806.4;
chr5	transdecoder	CDS	81741812	81741961	.	+	0	gene_name 98200360|axin-2; gene_id MSTRG.17806; transcript_id MSTRG.17806.1;
chr5	transdecoder	CDS	81741812	81741961	.	+	0	gene_name 98200360|axin-2; gene_id MSTRG.17806; transcript_id MSTRG.17806.2;
chr5	transdecoder	exon	81741812	81741961	.	+	.	gene_name 98200360|axin-2; gene_id MSTRG.17806; transcript_id MSTRG.17806.1;
chr5	transdecoder	exon	81741812	81741961	.	+	.	gene_name 98200360|axin-2; gene_id MSTRG.17806; transcript_id MSTRG.17806.2;
chr5	transdecoder	exon	81741812	81741961	.	+	.	gene_name 98200360|axin-2; gene_id MSTRG.17806; transcript_id MSTRG.17806.3;
chr5	transdecoder	exon	81741812	81741961	.	+	.	gene_name 98200360|axin-2; gene_id MSTRG.17806; transcript_id MSTRG.17806.4;
chr5	transdecoder	CDS	81741836	81741961	.	+	0	gene_name 98200360|axin-2; gene_id MSTRG.17806; transcript_id MSTRG.17806.3;
chr5	transdecoder	CDS	81741836	81741961	.	+	0	gene_name 98200360|axin-2; gene_id MSTRG.17806; transcript_id MSTRG.17806.4;
chr5	transdecoder	CDS	81742513	81742696	.	+	0	gene_name 98200360|axin-2; gene_id MSTRG.17806; transcript_id MSTRG.17806.1;
chr5	transdecoder	CDS	81742513	81742696	.	+	0	gene_name 98200360|axin-2; gene_id MSTRG.17806; transcript_id MSTRG.17806.2;
chr5	transdecoder	CDS	81742513	81742696	.	+	0	gene_name 98200360|axin-2; gene_id MSTRG.17806; transcript_id MSTRG.17806.3;
chr5	transdecoder	CDS	81742513	81742696	.	+	0	gene_name 98200360|axin-2; gene_id MSTRG.17806; transcript_id MSTRG.17806.4;
chr5	transdecoder	exon	81742513	81742696	.	+	.	gene_name 98200360|axin-2; gene_id MSTRG.17806; transcript_id MSTRG.17806.1;
chr5	transdecoder	exon	81742513	81742696	.	+	.	gene_name 98200360|axin-2; gene_id MSTRG.17806; transcript_id MSTRG.17806.2;
chr5	transdecoder	exon	81742513	81742696	.	+	.	gene_name 98200360|axin-2; gene_id MSTRG.17806; transcript_id MSTRG.17806.3;
chr5	transdecoder	exon	81742513	81742696	.	+	.	gene_name 98200360|axin-2; gene_id MSTRG.17806; transcript_id MSTRG.17806.4;
chr5	transdecoder	CDS	81743909	81744068	.	+	2	gene_name 98200360|axin-2; gene_id MSTRG.17806; transcript_id MSTRG.17806.1;
chr5	transdecoder	CDS	81743909	81744068	.	+	2	gene_name 98200360|axin-2; gene_id MSTRG.17806; transcript_id MSTRG.17806.2;
chr5	transdecoder	CDS	81743909	81744068	.	+	2	gene_name 98200360|axin-2; gene_id MSTRG.17806; transcript_id MSTRG.17806.3;
chr5	transdecoder	CDS	81743909	81744068	.	+	2	gene_name 98200360|axin-2; gene_id MSTRG.17806; transcript_id MSTRG.17806.4;
chr5	transdecoder	exon	81743909	81744068	.	+	.	gene_name 98200360|axin-2; gene_id MSTRG.17806; transcript_id MSTRG.17806.1;
chr5	transdecoder	exon	81743909	81744068	.	+	.	gene_name 98200360|axin-2; gene_id MSTRG.17806; transcript_id MSTRG.17806.2;
chr5	transdecoder	exon	81743909	81744068	.	+	.	gene_name 98200360|axin-2; gene_id MSTRG.17806; transcript_id MSTRG.17806.3;
chr5	transdecoder	exon	81743909	81744068	.	+	.	gene_name 98200360|axin-2; gene_id MSTRG.17806; transcript_id MSTRG.17806.4;
chr5	transdecoder	CDS	81752716	81752793	.	+	1	gene_name 98200360|axin-2; gene_id MSTRG.17806; transcript_id MSTRG.17806.4;
chr5	transdecoder	exon	81752716	81752793	.	+	.	gene_name 98200360|axin-2; gene_id MSTRG.17806; transcript_id MSTRG.17806.4;
chr5	transdecoder	CDS	81752716	81752838	.	+	1	gene_name 98200360|axin-2; gene_id MSTRG.17806; transcript_id MSTRG.17806.1;
chr5	transdecoder	CDS	81752716	81752838	.	+	1	gene_name 98200360|axin-2; gene_id MSTRG.17806; transcript_id MSTRG.17806.2;
chr5	transdecoder	CDS	81752716	81752838	.	+	1	gene_name 98200360|axin-2; gene_id MSTRG.17806; transcript_id MSTRG.17806.3;
chr5	transdecoder	exon	81752716	81752838	.	+	.	gene_name 98200360|axin-2; gene_id MSTRG.17806; transcript_id MSTRG.17806.1;
chr5	transdecoder	exon	81752716	81752838	.	+	.	gene_name 98200360|axin-2; gene_id MSTRG.17806; transcript_id MSTRG.17806.2;
chr5	transdecoder	exon	81752716	81752838	.	+	.	gene_name 98200360|axin-2; gene_id MSTRG.17806; transcript_id MSTRG.17806.3;
chr5	transdecoder	CDS	81754583	81754692	.	+	1	gene_name 98200360|axin-2; gene_id MSTRG.17806; transcript_id MSTRG.17806.1;
chr5	transdecoder	CDS	81754583	81754692	.	+	1	gene_name 98200360|axin-2; gene_id MSTRG.17806; transcript_id MSTRG.17806.2;
chr5	transdecoder	CDS	81754583	81754692	.	+	1	gene_name 98200360|axin-2; gene_id MSTRG.17806; transcript_id MSTRG.17806.3;
chr5	transdecoder	CDS	81754583	81754692	.	+	1	gene_name 98200360|axin-2; gene_id MSTRG.17806; transcript_id MSTRG.17806.4;
chr5	transdecoder	exon	81754583	81754692	.	+	.	gene_name 98200360|axin-2; gene_id MSTRG.17806; transcript_id MSTRG.17806.1;
chr5	transdecoder	exon	81754583	81754692	.	+	.	gene_name 98200360|axin-2; gene_id MSTRG.17806; transcript_id MSTRG.17806.2;
chr5	transdecoder	exon	81754583	81754692	.	+	.	gene_name 98200360|axin-2; gene_id MSTRG.17806; transcript_id MSTRG.17806.3;
chr5	transdecoder	exon	81754583	81754692	.	+	.	gene_name 98200360|axin-2; gene_id MSTRG.17806; transcript_id MSTRG.17806.4;
chr5	transdecoder	CDS	81756533	81756656	.	+	2	gene_name 98200360|axin-2; gene_id MSTRG.17806; transcript_id MSTRG.17806.1;
chr5	transdecoder	CDS	81756533	81756656	.	+	2	gene_name 98200360|axin-2; gene_id MSTRG.17806; transcript_id MSTRG.17806.2;
chr5	transdecoder	CDS	81756533	81756656	.	+	2	gene_name 98200360|axin-2; gene_id MSTRG.17806; transcript_id MSTRG.17806.3;
chr5	transdecoder	CDS	81756533	81756656	.	+	2	gene_name 98200360|axin-2; gene_id MSTRG.17806; transcript_id MSTRG.17806.4;
chr5	transdecoder	exon	81756533	81756656	.	+	.	gene_name 98200360|axin-2; gene_id MSTRG.17806; transcript_id MSTRG.17806.1;
chr5	transdecoder	exon	81756533	81756656	.	+	.	gene_name 98200360|axin-2; gene_id MSTRG.17806; transcript_id MSTRG.17806.2;
chr5	transdecoder	exon	81756533	81756656	.	+	.	gene_name 98200360|axin-2; gene_id MSTRG.17806; transcript_id MSTRG.17806.3;
chr5	transdecoder	exon	81756533	81756656	.	+	.	gene_name 98200360|axin-2; gene_id MSTRG.17806; transcript_id MSTRG.17806.4;
chr5	transdecoder	CDS	81757446	81757770	.	+	1	gene_name 98200360|axin-2; gene_id MSTRG.17806; transcript_id MSTRG.17806.1;
chr5	transdecoder	CDS	81757446	81757770	.	+	1	gene_name 98200360|axin-2; gene_id MSTRG.17806; transcript_id MSTRG.17806.2;
chr5	transdecoder	CDS	81757446	81757770	.	+	1	gene_name 98200360|axin-2; gene_id MSTRG.17806; transcript_id MSTRG.17806.3;
chr5	transdecoder	CDS	81757446	81757770	.	+	1	gene_name 98200360|axin-2; gene_id MSTRG.17806; transcript_id MSTRG.17806.4;
chr5	transdecoder	exon	81757446	81758119	.	+	.	gene_name 98200360|axin-2; gene_id MSTRG.17806; transcript_id MSTRG.17806.1;
chr5	transdecoder	exon	81757446	81758119	.	+	.	gene_name 98200360|axin-2; gene_id MSTRG.17806; transcript_id MSTRG.17806.2;
chr5	transdecoder	exon	81757446	81758119	.	+	.	gene_name 98200360|axin-2; gene_id MSTRG.17806; transcript_id MSTRG.17806.3;
chr5	transdecoder	exon	81757446	81758119	.	+	.	gene_name 98200360|axin-2; gene_id MSTRG.17806; transcript_id MSTRG.17806.4;
chr5	transdecoder	three_prime_utr	81757771	81758119	.	+	.	gene_name 98200360|axin-2; gene_id MSTRG.17806; transcript_id MSTRG.17806.1;
chr5	transdecoder	three_prime_utr	81757771	81758119	.	+	.	gene_name 98200360|axin-2; gene_id MSTRG.17806; transcript_id MSTRG.17806.2;
chr5	transdecoder	three_prime_utr	81757771	81758119	.	+	.	gene_name 98200360|axin-2; gene_id MSTRG.17806; transcript_id MSTRG.17806.3;
chr5	transdecoder	three_prime_utr	81757771	81758119	.	+	.	gene_name 98200360|axin-2; gene_id MSTRG.17806; transcript_id MSTRG.17806.4;
chr5	StringTie	exon	81898444	81899052	.	.	.	gene_name 98309036|unknown-20173; gene_id MSTRG.17807; transcript_id MSTRG.17807.1;
chr5	StringTie	transcript	81898444	81899052	.	.	.	gene_name 98309036|unknown-20173; gene_id MSTRG.17807; transcript_id MSTRG.17807.1; gene_biotype non-coding; Info NA; ref_name -; class_code u; inherit_ref FALSE;
chr5	StringTie	exon	81899859	81900027	.	+	.	gene_name 98309037|unknown-20174; gene_id MSTRG.17808; transcript_id MSTRG.17808.1;
chr5	StringTie	transcript	81899859	81901689	.	+	.	gene_name 98309037|unknown-20174; gene_id MSTRG.17808; transcript_id MSTRG.17808.1; gene_biotype non-coding; Info NA; ref_name -; class_code u; inherit_ref FALSE;
chr5	StringTie	exon	81901218	81901689	.	+	.	gene_name 98309037|unknown-20174; gene_id MSTRG.17808; transcript_id MSTRG.17808.1;
chr5	transdecoder	five_prime_utr	81904117	81904207	.	+	.	gene_name 98153218|u1sbp; gene_id MSTRG.17809; transcript_id MSTRG.17809.1;
chr5	transdecoder	exon	81904117	81904482	.	+	.	gene_name 98153218|u1sbp; gene_id MSTRG.17809; transcript_id MSTRG.17809.1;
chr5	transdecoder	transcript	81904117	81909728	.	+	.	gene_name 98153218|u1sbp; gene_id MSTRG.17809; transcript_id MSTRG.17809.1; gene_biotype protein_coding; Info ORF type:complete (+),score=17.25,sp|Q16560|U1SBP_HUMAN|44.937|7.62e-26; ref_name 98153218|u1sbp; class_code =,k,j; inherit_ref TRUE;
chr5	transdecoder	gene	81904117	81938688	.	+	.	gene_name 98153218|u1sbp; gene_id MSTRG.17809; transcript_id NA; gene_biotype protein_coding; Info ORF type:complete (+),score=17.25,sp|Q16560|U1SBP_HUMAN|44.937|7.62e-26; ref_name 98153218|u1sbp; class_code =,k,j; inherit_ref TRUE;
chr5	transdecoder	five_prime_utr	81904194	81904207	.	+	.	gene_name 98153218|u1sbp; gene_id MSTRG.17809; transcript_id MSTRG.17809.2;
chr5	transdecoder	exon	81904194	81904482	.	+	.	gene_name 98153218|u1sbp; gene_id MSTRG.17809; transcript_id MSTRG.17809.2;
chr5	transdecoder	transcript	81904194	81938688	.	+	.	gene_name 98153218|u1sbp; gene_id MSTRG.17809; transcript_id MSTRG.17809.2; gene_biotype protein_coding; Info ORF type:complete (+),score=17.25,sp|Q16560|U1SBP_HUMAN|44.937|7.62e-26; ref_name 98153218|u1sbp; class_code =,k,j; inherit_ref TRUE;
chr5	transdecoder	CDS	81904208	81904482	.	+	0	gene_name 98153218|u1sbp; gene_id MSTRG.17809; transcript_id MSTRG.17809.1;
chr5	transdecoder	CDS	81904208	81904482	.	+	0	gene_name 98153218|u1sbp; gene_id MSTRG.17809; transcript_id MSTRG.17809.2;
chr5	transdecoder	CDS	81909267	81909495	.	+	1	gene_name 98153218|u1sbp; gene_id MSTRG.17809; transcript_id MSTRG.17809.1;
chr5	transdecoder	exon	81909267	81909728	.	+	.	gene_name 98153218|u1sbp; gene_id MSTRG.17809; transcript_id MSTRG.17809.1;
chr5	transdecoder	three_prime_utr	81909496	81909728	.	+	.	gene_name 98153218|u1sbp; gene_id MSTRG.17809; transcript_id MSTRG.17809.1;
chr5	transdecoder	CDS	81909758	81909809	.	+	0	gene_name 98153218|u1sbp; gene_id MSTRG.17809; transcript_id MSTRG.17809.3;
chr5	transdecoder	exon	81909758	81909809	.	+	.	gene_name 98153218|u1sbp; gene_id MSTRG.17809; transcript_id MSTRG.17809.3;
chr5	transdecoder	transcript	81909758	81938688	.	+	.	gene_name 98153218|u1sbp; gene_id MSTRG.17809; transcript_id MSTRG.17809.3; gene_biotype protein_coding; Info ORF type:complete (+),score=17.25,sp|Q16560|U1SBP_HUMAN|44.937|7.62e-26; ref_name 98153218|u1sbp; class_code =,k,j; inherit_ref TRUE;
chr5	transdecoder	CDS	81909785	81909809	.	+	0	gene_name 98153218|u1sbp; gene_id MSTRG.17809; transcript_id MSTRG.17809.4;
chr5	transdecoder	exon	81909785	81909809	.	+	.	gene_name 98153218|u1sbp; gene_id MSTRG.17809; transcript_id MSTRG.17809.4;
chr5	transdecoder	transcript	81909785	81938688	.	+	.	gene_name 98153218|u1sbp; gene_id MSTRG.17809; transcript_id MSTRG.17809.4; gene_biotype protein_coding; Info ORF type:complete (+),score=17.25,sp|Q16560|U1SBP_HUMAN|44.937|7.62e-26; ref_name 98153218|u1sbp; class_code =,k,j; inherit_ref TRUE;
chr5	transdecoder	CDS	81912579	81912721	.	+	1	gene_name 98153218|u1sbp; gene_id MSTRG.17809; transcript_id MSTRG.17809.2;
chr5	transdecoder	CDS	81912579	81912721	.	+	2	gene_name 98153218|u1sbp; gene_id MSTRG.17809; transcript_id MSTRG.17809.3;
chr5	transdecoder	CDS	81912579	81912721	.	+	2	gene_name 98153218|u1sbp; gene_id MSTRG.17809; transcript_id MSTRG.17809.4;
chr5	transdecoder	exon	81912579	81912721	.	+	.	gene_name 98153218|u1sbp; gene_id MSTRG.17809; transcript_id MSTRG.17809.2;
chr5	transdecoder	exon	81912579	81912721	.	+	.	gene_name 98153218|u1sbp; gene_id MSTRG.17809; transcript_id MSTRG.17809.3;
chr5	transdecoder	exon	81912579	81912721	.	+	.	gene_name 98153218|u1sbp; gene_id MSTRG.17809; transcript_id MSTRG.17809.4;
chr5	transdecoder	CDS	81914338	81914594	.	+	0	gene_name 98153218|u1sbp; gene_id MSTRG.17809; transcript_id MSTRG.17809.2;
chr5	transdecoder	CDS	81914338	81914594	.	+	0	gene_name 98153218|u1sbp; gene_id MSTRG.17809; transcript_id MSTRG.17809.3;
chr5	transdecoder	CDS	81914338	81914594	.	+	0	gene_name 98153218|u1sbp; gene_id MSTRG.17809; transcript_id MSTRG.17809.4;
chr5	transdecoder	exon	81914338	81914594	.	+	.	gene_name 98153218|u1sbp; gene_id MSTRG.17809; transcript_id MSTRG.17809.2;
chr5	transdecoder	exon	81914338	81914594	.	+	.	gene_name 98153218|u1sbp; gene_id MSTRG.17809; transcript_id MSTRG.17809.3;
chr5	transdecoder	exon	81914338	81914594	.	+	.	gene_name 98153218|u1sbp; gene_id MSTRG.17809; transcript_id MSTRG.17809.4;
chr5	transdecoder	CDS	81914883	81915136	.	+	1	gene_name 98153218|u1sbp; gene_id MSTRG.17809; transcript_id MSTRG.17809.2;
chr5	transdecoder	CDS	81914883	81915136	.	+	1	gene_name 98153218|u1sbp; gene_id MSTRG.17809; transcript_id MSTRG.17809.3;
chr5	transdecoder	CDS	81914883	81915136	.	+	1	gene_name 98153218|u1sbp; gene_id MSTRG.17809; transcript_id MSTRG.17809.4;
chr5	transdecoder	exon	81914883	81915136	.	+	.	gene_name 98153218|u1sbp; gene_id MSTRG.17809; transcript_id MSTRG.17809.2;
chr5	transdecoder	exon	81914883	81915136	.	+	.	gene_name 98153218|u1sbp; gene_id MSTRG.17809; transcript_id MSTRG.17809.3;
chr5	transdecoder	exon	81914883	81915136	.	+	.	gene_name 98153218|u1sbp; gene_id MSTRG.17809; transcript_id MSTRG.17809.4;
chr5	transdecoder	CDS	81917027	81917199	.	+	2	gene_name 98153218|u1sbp; gene_id MSTRG.17809; transcript_id MSTRG.17809.2;
chr5	transdecoder	CDS	81917027	81917199	.	+	2	gene_name 98153218|u1sbp; gene_id MSTRG.17809; transcript_id MSTRG.17809.3;
chr5	transdecoder	CDS	81917027	81917199	.	+	2	gene_name 98153218|u1sbp; gene_id MSTRG.17809; transcript_id MSTRG.17809.4;
chr5	transdecoder	exon	81917027	81917199	.	+	.	gene_name 98153218|u1sbp; gene_id MSTRG.17809; transcript_id MSTRG.17809.2;
chr5	transdecoder	exon	81917027	81917199	.	+	.	gene_name 98153218|u1sbp; gene_id MSTRG.17809; transcript_id MSTRG.17809.3;
chr5	transdecoder	exon	81917027	81917199	.	+	.	gene_name 98153218|u1sbp; gene_id MSTRG.17809; transcript_id MSTRG.17809.4;
chr5	transdecoder	CDS	81917958	81918143	.	+	0	gene_name 98153218|u1sbp; gene_id MSTRG.17809; transcript_id MSTRG.17809.2;
chr5	transdecoder	CDS	81917958	81918143	.	+	0	gene_name 98153218|u1sbp; gene_id MSTRG.17809; transcript_id MSTRG.17809.3;
chr5	transdecoder	CDS	81917958	81918143	.	+	0	gene_name 98153218|u1sbp; gene_id MSTRG.17809; transcript_id MSTRG.17809.4;
chr5	transdecoder	exon	81917958	81918143	.	+	.	gene_name 98153218|u1sbp; gene_id MSTRG.17809; transcript_id MSTRG.17809.2;
chr5	transdecoder	exon	81917958	81918143	.	+	.	gene_name 98153218|u1sbp; gene_id MSTRG.17809; transcript_id MSTRG.17809.3;
chr5	transdecoder	exon	81917958	81918143	.	+	.	gene_name 98153218|u1sbp; gene_id MSTRG.17809; transcript_id MSTRG.17809.4;
chr5	transdecoder	CDS	81919519	81919749	.	+	0	gene_name 98153218|u1sbp; gene_id MSTRG.17809; transcript_id MSTRG.17809.2;
chr5	transdecoder	CDS	81919519	81919749	.	+	0	gene_name 98153218|u1sbp; gene_id MSTRG.17809; transcript_id MSTRG.17809.3;
chr5	transdecoder	CDS	81919519	81919749	.	+	0	gene_name 98153218|u1sbp; gene_id MSTRG.17809; transcript_id MSTRG.17809.4;
chr5	transdecoder	exon	81919519	81919749	.	+	.	gene_name 98153218|u1sbp; gene_id MSTRG.17809; transcript_id MSTRG.17809.2;
chr5	transdecoder	exon	81919519	81919749	.	+	.	gene_name 98153218|u1sbp; gene_id MSTRG.17809; transcript_id MSTRG.17809.3;
chr5	transdecoder	exon	81919519	81919749	.	+	.	gene_name 98153218|u1sbp; gene_id MSTRG.17809; transcript_id MSTRG.17809.4;
chr5	transdecoder	CDS	81920167	81920331	.	+	0	gene_name 98153218|u1sbp; gene_id MSTRG.17809; transcript_id MSTRG.17809.2;
chr5	transdecoder	CDS	81920167	81920331	.	+	0	gene_name 98153218|u1sbp; gene_id MSTRG.17809; transcript_id MSTRG.17809.3;
chr5	transdecoder	CDS	81920167	81920331	.	+	0	gene_name 98153218|u1sbp; gene_id MSTRG.17809; transcript_id MSTRG.17809.4;
chr5	transdecoder	exon	81920167	81920331	.	+	.	gene_name 98153218|u1sbp; gene_id MSTRG.17809; transcript_id MSTRG.17809.2;
chr5	transdecoder	exon	81920167	81920331	.	+	.	gene_name 98153218|u1sbp; gene_id MSTRG.17809; transcript_id MSTRG.17809.3;
chr5	transdecoder	exon	81920167	81920331	.	+	.	gene_name 98153218|u1sbp; gene_id MSTRG.17809; transcript_id MSTRG.17809.4;
chr5	transdecoder	CDS	81920793	81921004	.	+	0	gene_name 98153218|u1sbp; gene_id MSTRG.17809; transcript_id MSTRG.17809.2;
chr5	transdecoder	CDS	81920793	81921004	.	+	0	gene_name 98153218|u1sbp; gene_id MSTRG.17809; transcript_id MSTRG.17809.3;
chr5	transdecoder	CDS	81920793	81921004	.	+	0	gene_name 98153218|u1sbp; gene_id MSTRG.17809; transcript_id MSTRG.17809.4;
chr5	transdecoder	exon	81920793	81921004	.	+	.	gene_name 98153218|u1sbp; gene_id MSTRG.17809; transcript_id MSTRG.17809.2;
chr5	transdecoder	exon	81920793	81921004	.	+	.	gene_name 98153218|u1sbp; gene_id MSTRG.17809; transcript_id MSTRG.17809.3;
chr5	transdecoder	exon	81920793	81921004	.	+	.	gene_name 98153218|u1sbp; gene_id MSTRG.17809; transcript_id MSTRG.17809.4;
chr5	transdecoder	CDS	81922396	81922546	.	+	1	gene_name 98153218|u1sbp; gene_id MSTRG.17809; transcript_id MSTRG.17809.2;
chr5	transdecoder	CDS	81922396	81922546	.	+	1	gene_name 98153218|u1sbp; gene_id MSTRG.17809; transcript_id MSTRG.17809.3;
chr5	transdecoder	CDS	81922396	81922546	.	+	1	gene_name 98153218|u1sbp; gene_id MSTRG.17809; transcript_id MSTRG.17809.4;
chr5	transdecoder	exon	81922396	81922546	.	+	.	gene_name 98153218|u1sbp; gene_id MSTRG.17809; transcript_id MSTRG.17809.2;
chr5	transdecoder	exon	81922396	81922546	.	+	.	gene_name 98153218|u1sbp; gene_id MSTRG.17809; transcript_id MSTRG.17809.3;
chr5	transdecoder	exon	81922396	81922546	.	+	.	gene_name 98153218|u1sbp; gene_id MSTRG.17809; transcript_id MSTRG.17809.4;
chr5	transdecoder	CDS	81924502	81924694	.	+	0	gene_name 98153218|u1sbp; gene_id MSTRG.17809; transcript_id MSTRG.17809.2;
chr5	transdecoder	CDS	81924502	81924694	.	+	0	gene_name 98153218|u1sbp; gene_id MSTRG.17809; transcript_id MSTRG.17809.3;
chr5	transdecoder	CDS	81924502	81924694	.	+	0	gene_name 98153218|u1sbp; gene_id MSTRG.17809; transcript_id MSTRG.17809.4;
chr5	transdecoder	exon	81924502	81924694	.	+	.	gene_name 98153218|u1sbp; gene_id MSTRG.17809; transcript_id MSTRG.17809.2;
chr5	transdecoder	exon	81924502	81924694	.	+	.	gene_name 98153218|u1sbp; gene_id MSTRG.17809; transcript_id MSTRG.17809.3;
chr5	transdecoder	exon	81924502	81924694	.	+	.	gene_name 98153218|u1sbp; gene_id MSTRG.17809; transcript_id MSTRG.17809.4;
chr5	transdecoder	CDS	81925438	81925509	.	+	2	gene_name 98153218|u1sbp; gene_id MSTRG.17809; transcript_id MSTRG.17809.2;
chr5	transdecoder	CDS	81925438	81925509	.	+	2	gene_name 98153218|u1sbp; gene_id MSTRG.17809; transcript_id MSTRG.17809.3;
chr5	transdecoder	exon	81925438	81925509	.	+	.	gene_name 98153218|u1sbp; gene_id MSTRG.17809; transcript_id MSTRG.17809.2;
chr5	transdecoder	exon	81925438	81925509	.	+	.	gene_name 98153218|u1sbp; gene_id MSTRG.17809; transcript_id MSTRG.17809.3;
chr5	transdecoder	CDS	81926006	81926101	.	+	2	gene_name 98153218|u1sbp; gene_id MSTRG.17809; transcript_id MSTRG.17809.2;
chr5	transdecoder	CDS	81926006	81926101	.	+	2	gene_name 98153218|u1sbp; gene_id MSTRG.17809; transcript_id MSTRG.17809.3;
chr5	transdecoder	CDS	81926006	81926101	.	+	2	gene_name 98153218|u1sbp; gene_id MSTRG.17809; transcript_id MSTRG.17809.4;
chr5	transdecoder	exon	81926006	81926101	.	+	.	gene_name 98153218|u1sbp; gene_id MSTRG.17809; transcript_id MSTRG.17809.2;
chr5	transdecoder	exon	81926006	81926101	.	+	.	gene_name 98153218|u1sbp; gene_id MSTRG.17809; transcript_id MSTRG.17809.3;
chr5	transdecoder	exon	81926006	81926101	.	+	.	gene_name 98153218|u1sbp; gene_id MSTRG.17809; transcript_id MSTRG.17809.4;
chr5	transdecoder	CDS	81928095	81928160	.	+	2	gene_name 98153218|u1sbp; gene_id MSTRG.17809; transcript_id MSTRG.17809.2;
chr5	transdecoder	CDS	81928095	81928160	.	+	2	gene_name 98153218|u1sbp; gene_id MSTRG.17809; transcript_id MSTRG.17809.3;
chr5	transdecoder	CDS	81928095	81928160	.	+	2	gene_name 98153218|u1sbp; gene_id MSTRG.17809; transcript_id MSTRG.17809.4;
chr5	transdecoder	exon	81928095	81928160	.	+	.	gene_name 98153218|u1sbp; gene_id MSTRG.17809; transcript_id MSTRG.17809.2;
chr5	transdecoder	exon	81928095	81928160	.	+	.	gene_name 98153218|u1sbp; gene_id MSTRG.17809; transcript_id MSTRG.17809.3;
chr5	transdecoder	exon	81928095	81928160	.	+	.	gene_name 98153218|u1sbp; gene_id MSTRG.17809; transcript_id MSTRG.17809.4;
chr5	transdecoder	CDS	81930248	81930438	.	+	2	gene_name 98153218|u1sbp; gene_id MSTRG.17809; transcript_id MSTRG.17809.2;
chr5	transdecoder	CDS	81930248	81930438	.	+	2	gene_name 98153218|u1sbp; gene_id MSTRG.17809; transcript_id MSTRG.17809.3;
chr5	transdecoder	CDS	81930248	81930438	.	+	2	gene_name 98153218|u1sbp; gene_id MSTRG.17809; transcript_id MSTRG.17809.4;
chr5	transdecoder	exon	81930248	81930438	.	+	.	gene_name 98153218|u1sbp; gene_id MSTRG.17809; transcript_id MSTRG.17809.2;
chr5	transdecoder	exon	81930248	81930438	.	+	.	gene_name 98153218|u1sbp; gene_id MSTRG.17809; transcript_id MSTRG.17809.3;
chr5	transdecoder	exon	81930248	81930438	.	+	.	gene_name 98153218|u1sbp; gene_id MSTRG.17809; transcript_id MSTRG.17809.4;
chr5	transdecoder	CDS	81930659	81930838	.	+	0	gene_name 98153218|u1sbp; gene_id MSTRG.17809; transcript_id MSTRG.17809.2;
chr5	transdecoder	CDS	81930659	81930838	.	+	0	gene_name 98153218|u1sbp; gene_id MSTRG.17809; transcript_id MSTRG.17809.3;
chr5	transdecoder	CDS	81930659	81930838	.	+	0	gene_name 98153218|u1sbp; gene_id MSTRG.17809; transcript_id MSTRG.17809.4;
chr5	transdecoder	exon	81930659	81930838	.	+	.	gene_name 98153218|u1sbp; gene_id MSTRG.17809; transcript_id MSTRG.17809.2;
chr5	transdecoder	exon	81930659	81930838	.	+	.	gene_name 98153218|u1sbp; gene_id MSTRG.17809; transcript_id MSTRG.17809.3;
chr5	transdecoder	exon	81930659	81930838	.	+	.	gene_name 98153218|u1sbp; gene_id MSTRG.17809; transcript_id MSTRG.17809.4;
chr5	transdecoder	CDS	81931835	81932031	.	+	0	gene_name 98153218|u1sbp; gene_id MSTRG.17809; transcript_id MSTRG.17809.2;
chr5	transdecoder	CDS	81931835	81932031	.	+	0	gene_name 98153218|u1sbp; gene_id MSTRG.17809; transcript_id MSTRG.17809.3;
chr5	transdecoder	CDS	81931835	81932031	.	+	0	gene_name 98153218|u1sbp; gene_id MSTRG.17809; transcript_id MSTRG.17809.4;
chr5	transdecoder	exon	81931835	81932031	.	+	.	gene_name 98153218|u1sbp; gene_id MSTRG.17809; transcript_id MSTRG.17809.2;
chr5	transdecoder	exon	81931835	81932031	.	+	.	gene_name 98153218|u1sbp; gene_id MSTRG.17809; transcript_id MSTRG.17809.3;
chr5	transdecoder	exon	81931835	81932031	.	+	.	gene_name 98153218|u1sbp; gene_id MSTRG.17809; transcript_id MSTRG.17809.4;
chr5	transdecoder	CDS	81935308	81935773	.	+	1	gene_name 98153218|u1sbp; gene_id MSTRG.17809; transcript_id MSTRG.17809.2;
chr5	transdecoder	CDS	81935308	81935773	.	+	1	gene_name 98153218|u1sbp; gene_id MSTRG.17809; transcript_id MSTRG.17809.3;
chr5	transdecoder	CDS	81935308	81935773	.	+	1	gene_name 98153218|u1sbp; gene_id MSTRG.17809; transcript_id MSTRG.17809.4;
chr5	transdecoder	exon	81935308	81935773	.	+	.	gene_name 98153218|u1sbp; gene_id MSTRG.17809; transcript_id MSTRG.17809.2;
chr5	transdecoder	exon	81935308	81935773	.	+	.	gene_name 98153218|u1sbp; gene_id MSTRG.17809; transcript_id MSTRG.17809.3;
chr5	transdecoder	exon	81935308	81935773	.	+	.	gene_name 98153218|u1sbp; gene_id MSTRG.17809; transcript_id MSTRG.17809.4;
chr5	transdecoder	CDS	81937995	81938402	.	+	0	gene_name 98153218|u1sbp; gene_id MSTRG.17809; transcript_id MSTRG.17809.2;
chr5	transdecoder	CDS	81937995	81938402	.	+	0	gene_name 98153218|u1sbp; gene_id MSTRG.17809; transcript_id MSTRG.17809.3;
chr5	transdecoder	CDS	81937995	81938402	.	+	0	gene_name 98153218|u1sbp; gene_id MSTRG.17809; transcript_id MSTRG.17809.4;
chr5	transdecoder	exon	81937995	81938688	.	+	.	gene_name 98153218|u1sbp; gene_id MSTRG.17809; transcript_id MSTRG.17809.2;
chr5	transdecoder	exon	81937995	81938688	.	+	.	gene_name 98153218|u1sbp; gene_id MSTRG.17809; transcript_id MSTRG.17809.3;
chr5	transdecoder	exon	81937995	81938688	.	+	.	gene_name 98153218|u1sbp; gene_id MSTRG.17809; transcript_id MSTRG.17809.4;
chr5	transdecoder	three_prime_utr	81938403	81938688	.	+	.	gene_name 98153218|u1sbp; gene_id MSTRG.17809; transcript_id MSTRG.17809.2;
chr5	transdecoder	three_prime_utr	81938403	81938688	.	+	.	gene_name 98153218|u1sbp; gene_id MSTRG.17809; transcript_id MSTRG.17809.3;
chr5	transdecoder	three_prime_utr	81938403	81938688	.	+	.	gene_name 98153218|u1sbp; gene_id MSTRG.17809; transcript_id MSTRG.17809.4;
chr5	transdecoder	exon	82266931	82267011	.	+	.	gene_name 98309038|unknown-20175; gene_id MSTRG.17810; transcript_id MSTRG.17810.1;
chr5	transdecoder	five_prime_utr	82266931	82267011	.	+	.	gene_name 98309038|unknown-20175; gene_id MSTRG.17810; transcript_id MSTRG.17810.1;
chr5	transdecoder	gene	82266931	82283117	.	+	.	gene_name 98309038|unknown-20175; gene_id MSTRG.17810; transcript_id NA; gene_biotype protein_coding; Info ORF type:complete (+),score=45.50; ref_name -; class_code u; inherit_ref FALSE;
chr5	transdecoder	transcript	82266931	82283117	.	+	.	gene_name 98309038|unknown-20175; gene_id MSTRG.17810; transcript_id MSTRG.17810.1; gene_biotype protein_coding; Info ORF type:complete (+),score=45.50; ref_name -; class_code u; inherit_ref FALSE;
chr5	transdecoder	five_prime_utr	82271143	82271150	.	+	.	gene_name 98309038|unknown-20175; gene_id MSTRG.17810; transcript_id MSTRG.17810.1;
chr5	transdecoder	exon	82271143	82271369	.	+	.	gene_name 98309038|unknown-20175; gene_id MSTRG.17810; transcript_id MSTRG.17810.1;
chr5	transdecoder	CDS	82271151	82271369	.	+	0	gene_name 98309038|unknown-20175; gene_id MSTRG.17810; transcript_id MSTRG.17810.1;
chr5	transdecoder	CDS	82280373	82280574	.	+	0	gene_name 98309038|unknown-20175; gene_id MSTRG.17810; transcript_id MSTRG.17810.1;
chr5	transdecoder	exon	82280373	82280574	.	+	.	gene_name 98309038|unknown-20175; gene_id MSTRG.17810; transcript_id MSTRG.17810.1;
chr5	transdecoder	CDS	82281745	82282022	.	+	2	gene_name 98309038|unknown-20175; gene_id MSTRG.17810; transcript_id MSTRG.17810.1;
chr5	transdecoder	exon	82281745	82282022	.	+	.	gene_name 98309038|unknown-20175; gene_id MSTRG.17810; transcript_id MSTRG.17810.1;
chr5	transdecoder	CDS	82282945	82283067	.	+	0	gene_name 98309038|unknown-20175; gene_id MSTRG.17810; transcript_id MSTRG.17810.1;
chr5	transdecoder	exon	82282945	82283117	.	+	.	gene_name 98309038|unknown-20175; gene_id MSTRG.17810; transcript_id MSTRG.17810.1;
chr5	transdecoder	three_prime_utr	82283068	82283117	.	+	.	gene_name 98309038|unknown-20175; gene_id MSTRG.17810; transcript_id MSTRG.17810.1;
chr5	transdecoder	three_prime_utr	82304891	82305003	.	-	.	gene_name 98106883|gstm3-3; gene_id MSTRG.17811; transcript_id MSTRG.17811.1;
chr5	transdecoder	exon	82304891	82305835	.	-	.	gene_name 98106883|gstm3-3; gene_id MSTRG.17811; transcript_id MSTRG.17811.1;
chr5	transdecoder	gene	82304891	82305835	.	-	.	gene_name 98106883|gstm3-3; gene_id MSTRG.17811; transcript_id NA; gene_biotype protein_coding; Info ORF type:complete (+),score=38.57,sp|P21266|GSTM3_HUMAN|34.211|7.51e-36; ref_name 98106883|gstm3-3; class_code k; inherit_ref TRUE;
chr5	transdecoder	transcript	82304891	82305835	.	-	.	gene_name 98106883|gstm3-3; gene_id MSTRG.17811; transcript_id MSTRG.17811.1; gene_biotype protein_coding; Info ORF type:complete (+),score=38.57,sp|P21266|GSTM3_HUMAN|34.211|7.51e-36; ref_name 98106883|gstm3-3; class_code k; inherit_ref TRUE;
chr5	transdecoder	CDS	82305004	82305702	.	-	0	gene_name 98106883|gstm3-3; gene_id MSTRG.17811; transcript_id MSTRG.17811.1;
chr5	transdecoder	five_prime_utr	82305703	82305835	.	-	.	gene_name 98106883|gstm3-3; gene_id MSTRG.17811; transcript_id MSTRG.17811.1;
chr5	transdecoder	three_prime_utr	82322256	82322395	.	-	.	gene_name 98018124|gstm3; gene_id MSTRG.17812; transcript_id MSTRG.17812.1;
chr5	transdecoder	exon	82322256	82323180	.	-	.	gene_name 98018124|gstm3; gene_id MSTRG.17812; transcript_id MSTRG.17812.1;
chr5	transdecoder	gene	82322256	82323180	.	-	.	gene_name 98018124|gstm3; gene_id MSTRG.17812; transcript_id NA; gene_biotype protein_coding; Info ORF type:complete (+),score=44.03,sp|P21266|GSTM3_HUMAN|36.893|4.48e-37; ref_name 98018124|gstm3; class_code =; inherit_ref TRUE;
chr5	transdecoder	transcript	82322256	82323180	.	-	.	gene_name 98018124|gstm3; gene_id MSTRG.17812; transcript_id MSTRG.17812.1; gene_biotype protein_coding; Info ORF type:complete (+),score=44.03,sp|P21266|GSTM3_HUMAN|36.893|4.48e-37; ref_name 98018124|gstm3; class_code =; inherit_ref TRUE;
chr5	transdecoder	CDS	82322396	82323094	.	-	0	gene_name 98018124|gstm3; gene_id MSTRG.17812; transcript_id MSTRG.17812.1;
chr5	transdecoder	five_prime_utr	82323095	82323180	.	-	.	gene_name 98018124|gstm3; gene_id MSTRG.17812; transcript_id MSTRG.17812.1;
chr5	transdecoder	three_prime_utr	82361344	82361439	.	-	.	gene_name 98027577|unknown-8859; gene_id MSTRG.17813; transcript_id MSTRG.17813.1;
chr5	transdecoder	exon	82361344	82361906	.	-	.	gene_name 98027577|unknown-8859; gene_id MSTRG.17813; transcript_id MSTRG.17813.1;
chr5	transdecoder	gene	82361344	82361906	.	-	.	gene_name 98027577|unknown-8859; gene_id MSTRG.17813; transcript_id NA; gene_biotype protein_coding; Info ORF type:complete (+),score=15.32; ref_name 98027577|unknown-8859; class_code =; inherit_ref TRUE;
chr5	transdecoder	transcript	82361344	82361906	.	-	.	gene_name 98027577|unknown-8859; gene_id MSTRG.17813; transcript_id MSTRG.17813.1; gene_biotype protein_coding; Info ORF type:complete (+),score=15.32; ref_name 98027577|unknown-8859; class_code =; inherit_ref TRUE;
chr5	transdecoder	CDS	82361440	82361856	.	-	0	gene_name 98027577|unknown-8859; gene_id MSTRG.17813; transcript_id MSTRG.17813.1;
chr5	transdecoder	five_prime_utr	82361857	82361906	.	-	.	gene_name 98027577|unknown-8859; gene_id MSTRG.17813; transcript_id MSTRG.17813.1;
chr5	StringTie	exon	82365215	82365559	.	+	.	gene_name 98309039|unknown-20176; gene_id MSTRG.17814; transcript_id MSTRG.17814.1;
chr5	StringTie	transcript	82365215	82365559	.	+	.	gene_name 98309039|unknown-20176; gene_id MSTRG.17814; transcript_id MSTRG.17814.1; gene_biotype non-coding; Info NA; ref_name -; class_code u; inherit_ref FALSE;
chr5	transdecoder	three_prime_utr	82379484	82379602	.	-	.	gene_name 98054710|unknown-1447; gene_id MSTRG.17815; transcript_id MSTRG.17815.1;
chr5	transdecoder	exon	82379484	82379930	.	-	.	gene_name 98054710|unknown-1447; gene_id MSTRG.17815; transcript_id MSTRG.17815.1;
chr5	transdecoder	gene	82379484	82397239	.	-	.	gene_name 98054710|unknown-1447; gene_id MSTRG.17815; transcript_id NA; gene_biotype protein_coding; Info ORF type:complete (+),score=23.20; ref_name 98054710|unknown-1447; class_code k,j,m; inherit_ref TRUE;
chr5	transdecoder	transcript	82379484	82397239	.	-	.	gene_name 98054710|unknown-1447; gene_id MSTRG.17815; transcript_id MSTRG.17815.1; gene_biotype protein_coding; Info ORF type:complete (+),score=23.20; ref_name 98054710|unknown-1447; class_code k,j,m; inherit_ref TRUE;
chr5	transdecoder	exon	82379507	82379930	.	-	.	gene_name 98054710|unknown-1447; gene_id MSTRG.17815; transcript_id MSTRG.17815.2;
chr5	transdecoder	three_prime_utr	82379507	82379930	.	-	.	gene_name 98054710|unknown-1447; gene_id MSTRG.17815; transcript_id MSTRG.17815.2;
chr5	transdecoder	transcript	82379507	82392906	.	-	.	gene_name 98054710|unknown-1447; gene_id MSTRG.17815; transcript_id MSTRG.17815.2; gene_biotype protein_coding; Info ORF type:complete (+),score=23.20; ref_name 98054710|unknown-1447; class_code k,j,m; inherit_ref TRUE;
chr5	transdecoder	three_prime_utr	82379567	82379602	.	-	.	gene_name 98054710|unknown-1447; gene_id MSTRG.17815; transcript_id MSTRG.17815.3;
chr5	transdecoder	exon	82379567	82379930	.	-	.	gene_name 98054710|unknown-1447; gene_id MSTRG.17815; transcript_id MSTRG.17815.3;
chr5	transdecoder	transcript	82379567	82397239	.	-	.	gene_name 98054710|unknown-1447; gene_id MSTRG.17815; transcript_id MSTRG.17815.3; gene_biotype protein_coding; Info ORF type:complete (+),score=23.20; ref_name 98054710|unknown-1447; class_code k,j,m; inherit_ref TRUE;
chr5	transdecoder	CDS	82379603	82379930	.	-	1	gene_name 98054710|unknown-1447; gene_id MSTRG.17815; transcript_id MSTRG.17815.1;
chr5	transdecoder	CDS	82379603	82379930	.	-	1	gene_name 98054710|unknown-1447; gene_id MSTRG.17815; transcript_id MSTRG.17815.3;
chr5	transdecoder	three_prime_utr	82390736	82390737	.	-	.	gene_name 98054710|unknown-1447; gene_id MSTRG.17815; transcript_id MSTRG.17815.2;
chr5	transdecoder	exon	82390736	82390756	.	-	.	gene_name 98054710|unknown-1447; gene_id MSTRG.17815; transcript_id MSTRG.17815.2;
chr5	transdecoder	CDS	82390738	82390756	.	-	1	gene_name 98054710|unknown-1447; gene_id MSTRG.17815; transcript_id MSTRG.17815.2;
chr5	transdecoder	CDS	82391988	82392183	.	-	2	gene_name 98054710|unknown-1447; gene_id MSTRG.17815; transcript_id MSTRG.17815.3;
chr5	transdecoder	exon	82391988	82392183	.	-	.	gene_name 98054710|unknown-1447; gene_id MSTRG.17815; transcript_id MSTRG.17815.3;
chr5	transdecoder	CDS	82391988	82392703	.	-	0	gene_name 98054710|unknown-1447; gene_id MSTRG.17815; transcript_id MSTRG.17815.2;
chr5	transdecoder	CDS	82391988	82392734	.	-	1	gene_name 98054710|unknown-1447; gene_id MSTRG.17815; transcript_id MSTRG.17815.1;
chr5	transdecoder	exon	82391988	82392734	.	-	.	gene_name 98054710|unknown-1447; gene_id MSTRG.17815; transcript_id MSTRG.17815.1;
chr5	transdecoder	exon	82391988	82392906	.	-	.	gene_name 98054710|unknown-1447; gene_id MSTRG.17815; transcript_id MSTRG.17815.2;
chr5	transdecoder	five_prime_utr	82392704	82392906	.	-	.	gene_name 98054710|unknown-1447; gene_id MSTRG.17815; transcript_id MSTRG.17815.2;
chr5	transdecoder	CDS	82396981	82396999	.	-	0	gene_name 98054710|unknown-1447; gene_id MSTRG.17815; transcript_id MSTRG.17815.3;
chr5	transdecoder	CDS	82396981	82397012	.	-	0	gene_name 98054710|unknown-1447; gene_id MSTRG.17815; transcript_id MSTRG.17815.1;
chr5	transdecoder	exon	82396981	82397239	.	-	.	gene_name 98054710|unknown-1447; gene_id MSTRG.17815; transcript_id MSTRG.17815.1;
chr5	transdecoder	exon	82396981	82397239	.	-	.	gene_name 98054710|unknown-1447; gene_id MSTRG.17815; transcript_id MSTRG.17815.3;
chr5	transdecoder	five_prime_utr	82397000	82397239	.	-	.	gene_name 98054710|unknown-1447; gene_id MSTRG.17815; transcript_id MSTRG.17815.3;
chr5	transdecoder	five_prime_utr	82397013	82397239	.	-	.	gene_name 98054710|unknown-1447; gene_id MSTRG.17815; transcript_id MSTRG.17815.1;
chr5	transdecoder	five_prime_utr	82397567	82397643	.	+	.	gene_name 98201091|eif3a-2; gene_id MSTRG.17816; transcript_id MSTRG.17816.1;
chr5	transdecoder	five_prime_utr	82397567	82397643	.	+	.	gene_name 98201091|eif3a-2; gene_id MSTRG.17816; transcript_id MSTRG.17816.2;
chr5	transdecoder	exon	82397567	82397725	.	+	.	gene_name 98201091|eif3a-2; gene_id MSTRG.17816; transcript_id MSTRG.17816.1;
chr5	transdecoder	exon	82397567	82397725	.	+	.	gene_name 98201091|eif3a-2; gene_id MSTRG.17816; transcript_id MSTRG.17816.2;
chr5	transdecoder	gene	82397567	82411102	.	+	.	gene_name 98201091|eif3a-2; gene_id MSTRG.17816; transcript_id NA; gene_biotype protein_coding; Info ORF type:complete (+),score=260.42,sp|Q14152|EIF3A_HUMAN|46.154|0.0; ref_name 98201091|eif3a-2; class_code =,j; inherit_ref TRUE;
chr5	transdecoder	transcript	82397567	82411102	.	+	.	gene_name 98201091|eif3a-2; gene_id MSTRG.17816; transcript_id MSTRG.17816.1; gene_biotype protein_coding; Info ORF type:complete (+),score=260.42,sp|Q14152|EIF3A_HUMAN|46.154|0.0; ref_name 98201091|eif3a-2; class_code =,j; inherit_ref TRUE;
chr5	transdecoder	transcript	82397567	82411102	.	+	.	gene_name 98201091|eif3a-2; gene_id MSTRG.17816; transcript_id MSTRG.17816.2; gene_biotype protein_coding; Info ORF type:complete (+),score=260.42,sp|Q14152|EIF3A_HUMAN|46.154|0.0; ref_name 98201091|eif3a-2; class_code =,j; inherit_ref TRUE;
chr5	transdecoder	CDS	82397644	82397725	.	+	0	gene_name 98201091|eif3a-2; gene_id MSTRG.17816; transcript_id MSTRG.17816.1;
chr5	transdecoder	CDS	82397644	82397725	.	+	0	gene_name 98201091|eif3a-2; gene_id MSTRG.17816; transcript_id MSTRG.17816.2;
chr5	transdecoder	CDS	82400036	82400232	.	+	2	gene_name 98201091|eif3a-2; gene_id MSTRG.17816; transcript_id MSTRG.17816.1;
chr5	transdecoder	CDS	82400036	82400232	.	+	2	gene_name 98201091|eif3a-2; gene_id MSTRG.17816; transcript_id MSTRG.17816.2;
chr5	transdecoder	exon	82400036	82400232	.	+	.	gene_name 98201091|eif3a-2; gene_id MSTRG.17816; transcript_id MSTRG.17816.1;
chr5	transdecoder	exon	82400036	82400232	.	+	.	gene_name 98201091|eif3a-2; gene_id MSTRG.17816; transcript_id MSTRG.17816.2;
chr5	transdecoder	CDS	82400271	82400407	.	+	0	gene_name 98201091|eif3a-2; gene_id MSTRG.17816; transcript_id MSTRG.17816.1;
chr5	transdecoder	CDS	82400271	82400407	.	+	0	gene_name 98201091|eif3a-2; gene_id MSTRG.17816; transcript_id MSTRG.17816.2;
chr5	transdecoder	exon	82400271	82400407	.	+	.	gene_name 98201091|eif3a-2; gene_id MSTRG.17816; transcript_id MSTRG.17816.1;
chr5	transdecoder	exon	82400271	82400407	.	+	.	gene_name 98201091|eif3a-2; gene_id MSTRG.17816; transcript_id MSTRG.17816.2;
chr5	transdecoder	CDS	82400449	82400671	.	+	1	gene_name 98201091|eif3a-2; gene_id MSTRG.17816; transcript_id MSTRG.17816.1;
chr5	transdecoder	CDS	82400449	82400671	.	+	1	gene_name 98201091|eif3a-2; gene_id MSTRG.17816; transcript_id MSTRG.17816.2;
chr5	transdecoder	exon	82400449	82400671	.	+	.	gene_name 98201091|eif3a-2; gene_id MSTRG.17816; transcript_id MSTRG.17816.1;
chr5	transdecoder	exon	82400449	82400671	.	+	.	gene_name 98201091|eif3a-2; gene_id MSTRG.17816; transcript_id MSTRG.17816.2;
chr5	transdecoder	CDS	82400711	82400851	.	+	0	gene_name 98201091|eif3a-2; gene_id MSTRG.17816; transcript_id MSTRG.17816.1;
chr5	transdecoder	CDS	82400711	82400851	.	+	0	gene_name 98201091|eif3a-2; gene_id MSTRG.17816; transcript_id MSTRG.17816.2;
chr5	transdecoder	exon	82400711	82400851	.	+	.	gene_name 98201091|eif3a-2; gene_id MSTRG.17816; transcript_id MSTRG.17816.1;
chr5	transdecoder	exon	82400711	82400851	.	+	.	gene_name 98201091|eif3a-2; gene_id MSTRG.17816; transcript_id MSTRG.17816.2;
chr5	transdecoder	CDS	82400898	82401106	.	+	0	gene_name 98201091|eif3a-2; gene_id MSTRG.17816; transcript_id MSTRG.17816.1;
chr5	transdecoder	CDS	82400898	82401106	.	+	0	gene_name 98201091|eif3a-2; gene_id MSTRG.17816; transcript_id MSTRG.17816.2;
chr5	transdecoder	exon	82400898	82401106	.	+	.	gene_name 98201091|eif3a-2; gene_id MSTRG.17816; transcript_id MSTRG.17816.1;
chr5	transdecoder	exon	82400898	82401106	.	+	.	gene_name 98201091|eif3a-2; gene_id MSTRG.17816; transcript_id MSTRG.17816.2;
chr5	transdecoder	CDS	82401145	82401316	.	+	1	gene_name 98201091|eif3a-2; gene_id MSTRG.17816; transcript_id MSTRG.17816.1;
chr5	transdecoder	CDS	82401145	82401316	.	+	1	gene_name 98201091|eif3a-2; gene_id MSTRG.17816; transcript_id MSTRG.17816.2;
chr5	transdecoder	exon	82401145	82401316	.	+	.	gene_name 98201091|eif3a-2; gene_id MSTRG.17816; transcript_id MSTRG.17816.1;
chr5	transdecoder	exon	82401145	82401316	.	+	.	gene_name 98201091|eif3a-2; gene_id MSTRG.17816; transcript_id MSTRG.17816.2;
chr5	transdecoder	CDS	82401358	82401555	.	+	0	gene_name 98201091|eif3a-2; gene_id MSTRG.17816; transcript_id MSTRG.17816.1;
chr5	transdecoder	CDS	82401358	82401555	.	+	0	gene_name 98201091|eif3a-2; gene_id MSTRG.17816; transcript_id MSTRG.17816.2;
chr5	transdecoder	exon	82401358	82401555	.	+	.	gene_name 98201091|eif3a-2; gene_id MSTRG.17816; transcript_id MSTRG.17816.1;
chr5	transdecoder	exon	82401358	82401555	.	+	.	gene_name 98201091|eif3a-2; gene_id MSTRG.17816; transcript_id MSTRG.17816.2;
chr5	transdecoder	CDS	82401597	82401899	.	+	0	gene_name 98201091|eif3a-2; gene_id MSTRG.17816; transcript_id MSTRG.17816.1;
chr5	transdecoder	CDS	82401597	82401899	.	+	0	gene_name 98201091|eif3a-2; gene_id MSTRG.17816; transcript_id MSTRG.17816.2;
chr5	transdecoder	exon	82401597	82401899	.	+	.	gene_name 98201091|eif3a-2; gene_id MSTRG.17816; transcript_id MSTRG.17816.1;
chr5	transdecoder	exon	82401597	82401899	.	+	.	gene_name 98201091|eif3a-2; gene_id MSTRG.17816; transcript_id MSTRG.17816.2;
chr5	transdecoder	CDS	82401996	82402237	.	+	0	gene_name 98201091|eif3a-2; gene_id MSTRG.17816; transcript_id MSTRG.17816.1;
chr5	transdecoder	CDS	82401996	82402237	.	+	0	gene_name 98201091|eif3a-2; gene_id MSTRG.17816; transcript_id MSTRG.17816.2;
chr5	transdecoder	exon	82401996	82402237	.	+	.	gene_name 98201091|eif3a-2; gene_id MSTRG.17816; transcript_id MSTRG.17816.1;
chr5	transdecoder	exon	82401996	82402237	.	+	.	gene_name 98201091|eif3a-2; gene_id MSTRG.17816; transcript_id MSTRG.17816.2;
chr5	transdecoder	CDS	82402445	82402541	.	+	1	gene_name 98201091|eif3a-2; gene_id MSTRG.17816; transcript_id MSTRG.17816.1;
chr5	transdecoder	CDS	82402445	82402541	.	+	1	gene_name 98201091|eif3a-2; gene_id MSTRG.17816; transcript_id MSTRG.17816.2;
chr5	transdecoder	exon	82402445	82402541	.	+	.	gene_name 98201091|eif3a-2; gene_id MSTRG.17816; transcript_id MSTRG.17816.1;
chr5	transdecoder	exon	82402445	82402541	.	+	.	gene_name 98201091|eif3a-2; gene_id MSTRG.17816; transcript_id MSTRG.17816.2;
chr5	transdecoder	CDS	82402583	82402801	.	+	0	gene_name 98201091|eif3a-2; gene_id MSTRG.17816; transcript_id MSTRG.17816.1;
chr5	transdecoder	CDS	82402583	82402801	.	+	0	gene_name 98201091|eif3a-2; gene_id MSTRG.17816; transcript_id MSTRG.17816.2;
chr5	transdecoder	exon	82402583	82402801	.	+	.	gene_name 98201091|eif3a-2; gene_id MSTRG.17816; transcript_id MSTRG.17816.1;
chr5	transdecoder	exon	82402583	82402801	.	+	.	gene_name 98201091|eif3a-2; gene_id MSTRG.17816; transcript_id MSTRG.17816.2;
chr5	transdecoder	CDS	82402888	82403010	.	+	0	gene_name 98201091|eif3a-2; gene_id MSTRG.17816; transcript_id MSTRG.17816.1;
chr5	transdecoder	CDS	82402888	82403010	.	+	0	gene_name 98201091|eif3a-2; gene_id MSTRG.17816; transcript_id MSTRG.17816.2;
chr5	transdecoder	exon	82402888	82403010	.	+	.	gene_name 98201091|eif3a-2; gene_id MSTRG.17816; transcript_id MSTRG.17816.1;
chr5	transdecoder	exon	82402888	82403010	.	+	.	gene_name 98201091|eif3a-2; gene_id MSTRG.17816; transcript_id MSTRG.17816.2;
chr5	transdecoder	CDS	82403768	82403918	.	+	0	gene_name 98201091|eif3a-2; gene_id MSTRG.17816; transcript_id MSTRG.17816.1;
chr5	transdecoder	CDS	82403768	82403918	.	+	0	gene_name 98201091|eif3a-2; gene_id MSTRG.17816; transcript_id MSTRG.17816.2;
chr5	transdecoder	exon	82403768	82403918	.	+	.	gene_name 98201091|eif3a-2; gene_id MSTRG.17816; transcript_id MSTRG.17816.1;
chr5	transdecoder	exon	82403768	82403918	.	+	.	gene_name 98201091|eif3a-2; gene_id MSTRG.17816; transcript_id MSTRG.17816.2;
chr5	transdecoder	CDS	82407219	82407262	.	+	2	gene_name 98201091|eif3a-2; gene_id MSTRG.17816; transcript_id MSTRG.17816.1;
chr5	transdecoder	CDS	82407219	82407262	.	+	2	gene_name 98201091|eif3a-2; gene_id MSTRG.17816; transcript_id MSTRG.17816.2;
chr5	transdecoder	exon	82407219	82407262	.	+	.	gene_name 98201091|eif3a-2; gene_id MSTRG.17816; transcript_id MSTRG.17816.1;
chr5	transdecoder	exon	82407219	82407262	.	+	.	gene_name 98201091|eif3a-2; gene_id MSTRG.17816; transcript_id MSTRG.17816.2;
chr5	transdecoder	CDS	82408685	82408725	.	+	0	gene_name 98201091|eif3a-2; gene_id MSTRG.17816; transcript_id MSTRG.17816.1;
chr5	transdecoder	CDS	82408685	82408725	.	+	0	gene_name 98201091|eif3a-2; gene_id MSTRG.17816; transcript_id MSTRG.17816.2;
chr5	transdecoder	exon	82408685	82408725	.	+	.	gene_name 98201091|eif3a-2; gene_id MSTRG.17816; transcript_id MSTRG.17816.1;
chr5	transdecoder	exon	82408685	82408725	.	+	.	gene_name 98201091|eif3a-2; gene_id MSTRG.17816; transcript_id MSTRG.17816.2;
chr5	transdecoder	CDS	82408769	82409011	.	+	1	gene_name 98201091|eif3a-2; gene_id MSTRG.17816; transcript_id MSTRG.17816.2;
chr5	transdecoder	exon	82408769	82409011	.	+	.	gene_name 98201091|eif3a-2; gene_id MSTRG.17816; transcript_id MSTRG.17816.2;
chr5	transdecoder	CDS	82408769	82409674	.	+	1	gene_name 98201091|eif3a-2; gene_id MSTRG.17816; transcript_id MSTRG.17816.1;
chr5	transdecoder	exon	82408769	82409674	.	+	.	gene_name 98201091|eif3a-2; gene_id MSTRG.17816; transcript_id MSTRG.17816.1;
chr5	transdecoder	CDS	82409261	82409674	.	+	1	gene_name 98201091|eif3a-2; gene_id MSTRG.17816; transcript_id MSTRG.17816.2;
chr5	transdecoder	exon	82409261	82409674	.	+	.	gene_name 98201091|eif3a-2; gene_id MSTRG.17816; transcript_id MSTRG.17816.2;
chr5	transdecoder	CDS	82410991	82411057	.	+	1	gene_name 98201091|eif3a-2; gene_id MSTRG.17816; transcript_id MSTRG.17816.1;
chr5	transdecoder	CDS	82410991	82411057	.	+	1	gene_name 98201091|eif3a-2; gene_id MSTRG.17816; transcript_id MSTRG.17816.2;
chr5	transdecoder	exon	82410991	82411102	.	+	.	gene_name 98201091|eif3a-2; gene_id MSTRG.17816; transcript_id MSTRG.17816.1;
chr5	transdecoder	exon	82410991	82411102	.	+	.	gene_name 98201091|eif3a-2; gene_id MSTRG.17816; transcript_id MSTRG.17816.2;
chr5	transdecoder	three_prime_utr	82411058	82411102	.	+	.	gene_name 98201091|eif3a-2; gene_id MSTRG.17816; transcript_id MSTRG.17816.1;
chr5	transdecoder	three_prime_utr	82411058	82411102	.	+	.	gene_name 98201091|eif3a-2; gene_id MSTRG.17816; transcript_id MSTRG.17816.2;
chr5	transdecoder	three_prime_utr	82424623	82424715	.	-	.	gene_name 98203901|sec62; gene_id MSTRG.17817; transcript_id MSTRG.17817.1;
chr5	transdecoder	three_prime_utr	82424623	82424715	.	-	.	gene_name 98203901|sec62; gene_id MSTRG.17817; transcript_id MSTRG.17817.2;
chr5	transdecoder	exon	82424623	82425333	.	-	.	gene_name 98203901|sec62; gene_id MSTRG.17817; transcript_id MSTRG.17817.1;
chr5	transdecoder	exon	82424623	82425333	.	-	.	gene_name 98203901|sec62; gene_id MSTRG.17817; transcript_id MSTRG.17817.2;
chr5	transdecoder	transcript	82424623	82432173	.	-	.	gene_name 98203901|sec62; gene_id MSTRG.17817; transcript_id MSTRG.17817.2; gene_biotype protein_coding; Info ORF type:complete (+),score=50.39,sp|Q99442|SEC62_HUMAN|43.103|8.73e-31; ref_name 98203901|sec62; class_code m; inherit_ref TRUE;
chr5	transdecoder	transcript	82424623	82440579	.	-	.	gene_name 98203901|sec62; gene_id MSTRG.17817; transcript_id MSTRG.17817.1; gene_biotype protein_coding; Info ORF type:complete (+),score=50.39,sp|Q99442|SEC62_HUMAN|43.103|8.73e-31; ref_name 98203901|sec62; class_code m; inherit_ref TRUE;
chr5	transdecoder	gene	82424623	82446118	.	-	.	gene_name 98203901|sec62; gene_id MSTRG.17817; transcript_id NA; gene_biotype protein_coding; Info ORF type:complete (+),score=50.39,sp|Q99442|SEC62_HUMAN|43.103|8.73e-31; ref_name 98203901|sec62; class_code m; inherit_ref TRUE;
chr5	transdecoder	three_prime_utr	82424630	82424715	.	-	.	gene_name 98203901|sec62; gene_id MSTRG.17817; transcript_id MSTRG.17817.3;
chr5	transdecoder	exon	82424630	82425333	.	-	.	gene_name 98203901|sec62; gene_id MSTRG.17817; transcript_id MSTRG.17817.3;
chr5	transdecoder	transcript	82424630	82446118	.	-	.	gene_name 98203901|sec62; gene_id MSTRG.17817; transcript_id MSTRG.17817.3; gene_biotype protein_coding; Info ORF type:complete (+),score=50.39,sp|Q99442|SEC62_HUMAN|43.103|8.73e-31; ref_name 98203901|sec62; class_code m; inherit_ref TRUE;
chr5	transdecoder	CDS	82424716	82425333	.	-	0	gene_name 98203901|sec62; gene_id MSTRG.17817; transcript_id MSTRG.17817.1;
chr5	transdecoder	CDS	82424716	82425333	.	-	0	gene_name 98203901|sec62; gene_id MSTRG.17817; transcript_id MSTRG.17817.2;
chr5	transdecoder	CDS	82424716	82425333	.	-	0	gene_name 98203901|sec62; gene_id MSTRG.17817; transcript_id MSTRG.17817.3;
chr5	transdecoder	CDS	82430645	82431001	.	-	0	gene_name 98203901|sec62; gene_id MSTRG.17817; transcript_id MSTRG.17817.1;
chr5	transdecoder	CDS	82430645	82431001	.	-	0	gene_name 98203901|sec62; gene_id MSTRG.17817; transcript_id MSTRG.17817.2;
chr5	transdecoder	CDS	82430645	82431001	.	-	0	gene_name 98203901|sec62; gene_id MSTRG.17817; transcript_id MSTRG.17817.3;
chr5	transdecoder	exon	82430645	82431001	.	-	.	gene_name 98203901|sec62; gene_id MSTRG.17817; transcript_id MSTRG.17817.1;
chr5	transdecoder	exon	82430645	82431001	.	-	.	gene_name 98203901|sec62; gene_id MSTRG.17817; transcript_id MSTRG.17817.2;
chr5	transdecoder	exon	82430645	82431001	.	-	.	gene_name 98203901|sec62; gene_id MSTRG.17817; transcript_id MSTRG.17817.3;
chr5	transdecoder	CDS	82431802	82431852	.	-	0	gene_name 98203901|sec62; gene_id MSTRG.17817; transcript_id MSTRG.17817.2;
chr5	transdecoder	exon	82431802	82432173	.	-	.	gene_name 98203901|sec62; gene_id MSTRG.17817; transcript_id MSTRG.17817.2;
chr5	transdecoder	five_prime_utr	82431853	82432173	.	-	.	gene_name 98203901|sec62; gene_id MSTRG.17817; transcript_id MSTRG.17817.2;
chr5	transdecoder	exon	82440520	82440579	.	-	.	gene_name 98203901|sec62; gene_id MSTRG.17817; transcript_id MSTRG.17817.1;
chr5	transdecoder	five_prime_utr	82440520	82440579	.	-	.	gene_name 98203901|sec62; gene_id MSTRG.17817; transcript_id MSTRG.17817.1;
chr5	transdecoder	exon	82445772	82446118	.	-	.	gene_name 98203901|sec62; gene_id MSTRG.17817; transcript_id MSTRG.17817.3;
chr5	transdecoder	five_prime_utr	82445772	82446118	.	-	.	gene_name 98203901|sec62; gene_id MSTRG.17817; transcript_id MSTRG.17817.3;
chr5	transdecoder	five_prime_utr	82453965	82454145	.	+	.	gene_name 98007448|unknown-9396; gene_id MSTRG.17818; transcript_id MSTRG.17818.1;
chr5	transdecoder	exon	82453965	82454202	.	+	.	gene_name 98007448|unknown-9396; gene_id MSTRG.17818; transcript_id MSTRG.17818.1;
chr5	transdecoder	gene	82453965	82489386	.	+	.	gene_name 98007448|unknown-9396; gene_id MSTRG.17818; transcript_id NA; gene_biotype protein_coding; Info ORF type:complete (+),score=62.94,sp|A8K8P3|SFI1_HUMAN|27.083|5.10e-06; ref_name 98007448|unknown-9396; class_code j,=; inherit_ref TRUE;
chr5	transdecoder	transcript	82453965	82489386	.	+	.	gene_name 98007448|unknown-9396; gene_id MSTRG.17818; transcript_id MSTRG.17818.1; gene_biotype protein_coding; Info ORF type:complete (+),score=62.94,sp|A8K8P3|SFI1_HUMAN|27.083|5.10e-06; ref_name 98007448|unknown-9396; class_code j,=; inherit_ref TRUE;
chr5	transdecoder	five_prime_utr	82454010	82454145	.	+	.	gene_name 98007448|unknown-9396; gene_id MSTRG.17818; transcript_id MSTRG.17818.2;
chr5	transdecoder	five_prime_utr	82454010	82454145	.	+	.	gene_name 98007448|unknown-9396; gene_id MSTRG.17818; transcript_id MSTRG.17818.3;
chr5	transdecoder	exon	82454010	82454202	.	+	.	gene_name 98007448|unknown-9396; gene_id MSTRG.17818; transcript_id MSTRG.17818.2;
chr5	transdecoder	exon	82454010	82454202	.	+	.	gene_name 98007448|unknown-9396; gene_id MSTRG.17818; transcript_id MSTRG.17818.3;
chr5	transdecoder	transcript	82454010	82489386	.	+	.	gene_name 98007448|unknown-9396; gene_id MSTRG.17818; transcript_id MSTRG.17818.2; gene_biotype protein_coding; Info ORF type:complete (+),score=62.94,sp|A8K8P3|SFI1_HUMAN|27.083|5.10e-06; ref_name 98007448|unknown-9396; class_code j,=; inherit_ref TRUE;
chr5	transdecoder	transcript	82454010	82489386	.	+	.	gene_name 98007448|unknown-9396; gene_id MSTRG.17818; transcript_id MSTRG.17818.3; gene_biotype protein_coding; Info ORF type:complete (+),score=62.94,sp|A8K8P3|SFI1_HUMAN|27.083|5.10e-06; ref_name 98007448|unknown-9396; class_code j,=; inherit_ref TRUE;
chr5	transdecoder	five_prime_utr	82454018	82454145	.	+	.	gene_name 98007448|unknown-9396; gene_id MSTRG.17818; transcript_id MSTRG.17818.4;
chr5	transdecoder	five_prime_utr	82454018	82454145	.	+	.	gene_name 98007448|unknown-9396; gene_id MSTRG.17818; transcript_id MSTRG.17818.5;
chr5	transdecoder	exon	82454018	82454202	.	+	.	gene_name 98007448|unknown-9396; gene_id MSTRG.17818; transcript_id MSTRG.17818.4;
chr5	transdecoder	exon	82454018	82454202	.	+	.	gene_name 98007448|unknown-9396; gene_id MSTRG.17818; transcript_id MSTRG.17818.5;
chr5	transdecoder	transcript	82454018	82474370	.	+	.	gene_name 98007448|unknown-9396; gene_id MSTRG.17818; transcript_id MSTRG.17818.4; gene_biotype protein_coding; Info ORF type:complete (+),score=62.94,sp|A8K8P3|SFI1_HUMAN|27.083|5.10e-06; ref_name 98007448|unknown-9396; class_code j,=; inherit_ref TRUE;
chr5	transdecoder	transcript	82454018	82489386	.	+	.	gene_name 98007448|unknown-9396; gene_id MSTRG.17818; transcript_id MSTRG.17818.5; gene_biotype protein_coding; Info ORF type:complete (+),score=62.94,sp|A8K8P3|SFI1_HUMAN|27.083|5.10e-06; ref_name 98007448|unknown-9396; class_code j,=; inherit_ref TRUE;
chr5	transdecoder	five_prime_utr	82454022	82454145	.	+	.	gene_name 98007448|unknown-9396; gene_id MSTRG.17818; transcript_id MSTRG.17818.6;
chr5	transdecoder	exon	82454022	82454202	.	+	.	gene_name 98007448|unknown-9396; gene_id MSTRG.17818; transcript_id MSTRG.17818.6;
chr5	transdecoder	transcript	82454022	82474370	.	+	.	gene_name 98007448|unknown-9396; gene_id MSTRG.17818; transcript_id MSTRG.17818.6; gene_biotype protein_coding; Info ORF type:complete (+),score=62.94,sp|A8K8P3|SFI1_HUMAN|27.083|5.10e-06; ref_name 98007448|unknown-9396; class_code j,=; inherit_ref TRUE;
chr5	transdecoder	five_prime_utr	82454023	82454145	.	+	.	gene_name 98007448|unknown-9396; gene_id MSTRG.17818; transcript_id MSTRG.17818.10;
chr5	transdecoder	five_prime_utr	82454023	82454145	.	+	.	gene_name 98007448|unknown-9396; gene_id MSTRG.17818; transcript_id MSTRG.17818.11;
chr5	transdecoder	five_prime_utr	82454023	82454145	.	+	.	gene_name 98007448|unknown-9396; gene_id MSTRG.17818; transcript_id MSTRG.17818.12;
chr5	transdecoder	five_prime_utr	82454023	82454145	.	+	.	gene_name 98007448|unknown-9396; gene_id MSTRG.17818; transcript_id MSTRG.17818.7;
chr5	transdecoder	five_prime_utr	82454023	82454145	.	+	.	gene_name 98007448|unknown-9396; gene_id MSTRG.17818; transcript_id MSTRG.17818.8;
chr5	transdecoder	five_prime_utr	82454023	82454145	.	+	.	gene_name 98007448|unknown-9396; gene_id MSTRG.17818; transcript_id MSTRG.17818.9;
chr5	transdecoder	exon	82454023	82454202	.	+	.	gene_name 98007448|unknown-9396; gene_id MSTRG.17818; transcript_id MSTRG.17818.10;
chr5	transdecoder	exon	82454023	82454202	.	+	.	gene_name 98007448|unknown-9396; gene_id MSTRG.17818; transcript_id MSTRG.17818.11;
chr5	transdecoder	exon	82454023	82454202	.	+	.	gene_name 98007448|unknown-9396; gene_id MSTRG.17818; transcript_id MSTRG.17818.12;
chr5	transdecoder	exon	82454023	82454202	.	+	.	gene_name 98007448|unknown-9396; gene_id MSTRG.17818; transcript_id MSTRG.17818.7;
chr5	transdecoder	exon	82454023	82454202	.	+	.	gene_name 98007448|unknown-9396; gene_id MSTRG.17818; transcript_id MSTRG.17818.8;
chr5	transdecoder	exon	82454023	82454202	.	+	.	gene_name 98007448|unknown-9396; gene_id MSTRG.17818; transcript_id MSTRG.17818.9;
chr5	transdecoder	transcript	82454023	82474370	.	+	.	gene_name 98007448|unknown-9396; gene_id MSTRG.17818; transcript_id MSTRG.17818.12; gene_biotype protein_coding; Info ORF type:complete (+),score=62.94,sp|A8K8P3|SFI1_HUMAN|27.083|5.10e-06; ref_name 98007448|unknown-9396; class_code j,=; inherit_ref TRUE;
chr5	transdecoder	transcript	82454023	82474370	.	+	.	gene_name 98007448|unknown-9396; gene_id MSTRG.17818; transcript_id MSTRG.17818.8; gene_biotype protein_coding; Info ORF type:complete (+),score=62.94,sp|A8K8P3|SFI1_HUMAN|27.083|5.10e-06; ref_name 98007448|unknown-9396; class_code j,=; inherit_ref TRUE;
chr5	transdecoder	transcript	82454023	82489386	.	+	.	gene_name 98007448|unknown-9396; gene_id MSTRG.17818; transcript_id MSTRG.17818.10; gene_biotype protein_coding; Info ORF type:complete (+),score=62.94,sp|A8K8P3|SFI1_HUMAN|27.083|5.10e-06; ref_name 98007448|unknown-9396; class_code j,=; inherit_ref TRUE;
chr5	transdecoder	transcript	82454023	82489386	.	+	.	gene_name 98007448|unknown-9396; gene_id MSTRG.17818; transcript_id MSTRG.17818.11; gene_biotype protein_coding; Info ORF type:complete (+),score=62.94,sp|A8K8P3|SFI1_HUMAN|27.083|5.10e-06; ref_name 98007448|unknown-9396; class_code j,=; inherit_ref TRUE;
chr5	transdecoder	transcript	82454023	82489386	.	+	.	gene_name 98007448|unknown-9396; gene_id MSTRG.17818; transcript_id MSTRG.17818.7; gene_biotype protein_coding; Info ORF type:complete (+),score=62.94,sp|A8K8P3|SFI1_HUMAN|27.083|5.10e-06; ref_name 98007448|unknown-9396; class_code j,=; inherit_ref TRUE;
chr5	transdecoder	transcript	82454023	82489386	.	+	.	gene_name 98007448|unknown-9396; gene_id MSTRG.17818; transcript_id MSTRG.17818.9; gene_biotype protein_coding; Info ORF type:complete (+),score=62.94,sp|A8K8P3|SFI1_HUMAN|27.083|5.10e-06; ref_name 98007448|unknown-9396; class_code j,=; inherit_ref TRUE;
chr5	transdecoder	CDS	82454146	82454202	.	+	0	gene_name 98007448|unknown-9396; gene_id MSTRG.17818; transcript_id MSTRG.17818.1;
chr5	transdecoder	CDS	82454146	82454202	.	+	0	gene_name 98007448|unknown-9396; gene_id MSTRG.17818; transcript_id MSTRG.17818.10;
chr5	transdecoder	CDS	82454146	82454202	.	+	0	gene_name 98007448|unknown-9396; gene_id MSTRG.17818; transcript_id MSTRG.17818.11;
chr5	transdecoder	CDS	82454146	82454202	.	+	0	gene_name 98007448|unknown-9396; gene_id MSTRG.17818; transcript_id MSTRG.17818.12;
chr5	transdecoder	CDS	82454146	82454202	.	+	0	gene_name 98007448|unknown-9396; gene_id MSTRG.17818; transcript_id MSTRG.17818.2;
chr5	transdecoder	CDS	82454146	82454202	.	+	0	gene_name 98007448|unknown-9396; gene_id MSTRG.17818; transcript_id MSTRG.17818.3;
chr5	transdecoder	CDS	82454146	82454202	.	+	0	gene_name 98007448|unknown-9396; gene_id MSTRG.17818; transcript_id MSTRG.17818.4;
chr5	transdecoder	CDS	82454146	82454202	.	+	0	gene_name 98007448|unknown-9396; gene_id MSTRG.17818; transcript_id MSTRG.17818.5;
chr5	transdecoder	CDS	82454146	82454202	.	+	0	gene_name 98007448|unknown-9396; gene_id MSTRG.17818; transcript_id MSTRG.17818.6;
chr5	transdecoder	CDS	82454146	82454202	.	+	0	gene_name 98007448|unknown-9396; gene_id MSTRG.17818; transcript_id MSTRG.17818.7;
chr5	transdecoder	CDS	82454146	82454202	.	+	0	gene_name 98007448|unknown-9396; gene_id MSTRG.17818; transcript_id MSTRG.17818.8;
chr5	transdecoder	CDS	82454146	82454202	.	+	0	gene_name 98007448|unknown-9396; gene_id MSTRG.17818; transcript_id MSTRG.17818.9;
chr5	transdecoder	CDS	82457568	82457682	.	+	0	gene_name 98007448|unknown-9396; gene_id MSTRG.17818; transcript_id MSTRG.17818.1;
chr5	transdecoder	CDS	82457568	82457682	.	+	0	gene_name 98007448|unknown-9396; gene_id MSTRG.17818; transcript_id MSTRG.17818.10;
chr5	transdecoder	CDS	82457568	82457682	.	+	0	gene_name 98007448|unknown-9396; gene_id MSTRG.17818; transcript_id MSTRG.17818.11;
chr5	transdecoder	CDS	82457568	82457682	.	+	0	gene_name 98007448|unknown-9396; gene_id MSTRG.17818; transcript_id MSTRG.17818.12;
chr5	transdecoder	CDS	82457568	82457682	.	+	0	gene_name 98007448|unknown-9396; gene_id MSTRG.17818; transcript_id MSTRG.17818.2;
chr5	transdecoder	CDS	82457568	82457682	.	+	0	gene_name 98007448|unknown-9396; gene_id MSTRG.17818; transcript_id MSTRG.17818.3;
chr5	transdecoder	CDS	82457568	82457682	.	+	0	gene_name 98007448|unknown-9396; gene_id MSTRG.17818; transcript_id MSTRG.17818.4;
chr5	transdecoder	CDS	82457568	82457682	.	+	0	gene_name 98007448|unknown-9396; gene_id MSTRG.17818; transcript_id MSTRG.17818.5;
chr5	transdecoder	CDS	82457568	82457682	.	+	0	gene_name 98007448|unknown-9396; gene_id MSTRG.17818; transcript_id MSTRG.17818.6;
chr5	transdecoder	CDS	82457568	82457682	.	+	0	gene_name 98007448|unknown-9396; gene_id MSTRG.17818; transcript_id MSTRG.17818.7;
chr5	transdecoder	CDS	82457568	82457682	.	+	0	gene_name 98007448|unknown-9396; gene_id MSTRG.17818; transcript_id MSTRG.17818.8;
chr5	transdecoder	CDS	82457568	82457682	.	+	0	gene_name 98007448|unknown-9396; gene_id MSTRG.17818; transcript_id MSTRG.17818.9;
chr5	transdecoder	exon	82457568	82457682	.	+	.	gene_name 98007448|unknown-9396; gene_id MSTRG.17818; transcript_id MSTRG.17818.1;
chr5	transdecoder	exon	82457568	82457682	.	+	.	gene_name 98007448|unknown-9396; gene_id MSTRG.17818; transcript_id MSTRG.17818.10;
chr5	transdecoder	exon	82457568	82457682	.	+	.	gene_name 98007448|unknown-9396; gene_id MSTRG.17818; transcript_id MSTRG.17818.11;
chr5	transdecoder	exon	82457568	82457682	.	+	.	gene_name 98007448|unknown-9396; gene_id MSTRG.17818; transcript_id MSTRG.17818.12;
chr5	transdecoder	exon	82457568	82457682	.	+	.	gene_name 98007448|unknown-9396; gene_id MSTRG.17818; transcript_id MSTRG.17818.2;
chr5	transdecoder	exon	82457568	82457682	.	+	.	gene_name 98007448|unknown-9396; gene_id MSTRG.17818; transcript_id MSTRG.17818.3;
chr5	transdecoder	exon	82457568	82457682	.	+	.	gene_name 98007448|unknown-9396; gene_id MSTRG.17818; transcript_id MSTRG.17818.4;
chr5	transdecoder	exon	82457568	82457682	.	+	.	gene_name 98007448|unknown-9396; gene_id MSTRG.17818; transcript_id MSTRG.17818.5;
chr5	transdecoder	exon	82457568	82457682	.	+	.	gene_name 98007448|unknown-9396; gene_id MSTRG.17818; transcript_id MSTRG.17818.6;
chr5	transdecoder	exon	82457568	82457682	.	+	.	gene_name 98007448|unknown-9396; gene_id MSTRG.17818; transcript_id MSTRG.17818.7;
chr5	transdecoder	exon	82457568	82457682	.	+	.	gene_name 98007448|unknown-9396; gene_id MSTRG.17818; transcript_id MSTRG.17818.8;
chr5	transdecoder	exon	82457568	82457682	.	+	.	gene_name 98007448|unknown-9396; gene_id MSTRG.17818; transcript_id MSTRG.17818.9;
chr5	transdecoder	CDS	82459530	82459643	.	+	2	gene_name 98007448|unknown-9396; gene_id MSTRG.17818; transcript_id MSTRG.17818.1;
chr5	transdecoder	CDS	82459530	82459643	.	+	2	gene_name 98007448|unknown-9396; gene_id MSTRG.17818; transcript_id MSTRG.17818.10;
chr5	transdecoder	CDS	82459530	82459643	.	+	2	gene_name 98007448|unknown-9396; gene_id MSTRG.17818; transcript_id MSTRG.17818.11;
chr5	transdecoder	CDS	82459530	82459643	.	+	2	gene_name 98007448|unknown-9396; gene_id MSTRG.17818; transcript_id MSTRG.17818.12;
chr5	transdecoder	CDS	82459530	82459643	.	+	2	gene_name 98007448|unknown-9396; gene_id MSTRG.17818; transcript_id MSTRG.17818.2;
chr5	transdecoder	CDS	82459530	82459643	.	+	2	gene_name 98007448|unknown-9396; gene_id MSTRG.17818; transcript_id MSTRG.17818.3;
chr5	transdecoder	CDS	82459530	82459643	.	+	2	gene_name 98007448|unknown-9396; gene_id MSTRG.17818; transcript_id MSTRG.17818.4;
chr5	transdecoder	CDS	82459530	82459643	.	+	2	gene_name 98007448|unknown-9396; gene_id MSTRG.17818; transcript_id MSTRG.17818.5;
chr5	transdecoder	CDS	82459530	82459643	.	+	2	gene_name 98007448|unknown-9396; gene_id MSTRG.17818; transcript_id MSTRG.17818.6;
chr5	transdecoder	CDS	82459530	82459643	.	+	2	gene_name 98007448|unknown-9396; gene_id MSTRG.17818; transcript_id MSTRG.17818.7;
chr5	transdecoder	CDS	82459530	82459643	.	+	2	gene_name 98007448|unknown-9396; gene_id MSTRG.17818; transcript_id MSTRG.17818.8;
chr5	transdecoder	CDS	82459530	82459643	.	+	2	gene_name 98007448|unknown-9396; gene_id MSTRG.17818; transcript_id MSTRG.17818.9;
chr5	transdecoder	exon	82459530	82459643	.	+	.	gene_name 98007448|unknown-9396; gene_id MSTRG.17818; transcript_id MSTRG.17818.1;
chr5	transdecoder	exon	82459530	82459643	.	+	.	gene_name 98007448|unknown-9396; gene_id MSTRG.17818; transcript_id MSTRG.17818.10;
chr5	transdecoder	exon	82459530	82459643	.	+	.	gene_name 98007448|unknown-9396; gene_id MSTRG.17818; transcript_id MSTRG.17818.11;
chr5	transdecoder	exon	82459530	82459643	.	+	.	gene_name 98007448|unknown-9396; gene_id MSTRG.17818; transcript_id MSTRG.17818.12;
chr5	transdecoder	exon	82459530	82459643	.	+	.	gene_name 98007448|unknown-9396; gene_id MSTRG.17818; transcript_id MSTRG.17818.2;
chr5	transdecoder	exon	82459530	82459643	.	+	.	gene_name 98007448|unknown-9396; gene_id MSTRG.17818; transcript_id MSTRG.17818.3;
chr5	transdecoder	exon	82459530	82459643	.	+	.	gene_name 98007448|unknown-9396; gene_id MSTRG.17818; transcript_id MSTRG.17818.4;
chr5	transdecoder	exon	82459530	82459643	.	+	.	gene_name 98007448|unknown-9396; gene_id MSTRG.17818; transcript_id MSTRG.17818.5;
chr5	transdecoder	exon	82459530	82459643	.	+	.	gene_name 98007448|unknown-9396; gene_id MSTRG.17818; transcript_id MSTRG.17818.6;
chr5	transdecoder	exon	82459530	82459643	.	+	.	gene_name 98007448|unknown-9396; gene_id MSTRG.17818; transcript_id MSTRG.17818.7;
chr5	transdecoder	exon	82459530	82459643	.	+	.	gene_name 98007448|unknown-9396; gene_id MSTRG.17818; transcript_id MSTRG.17818.8;
chr5	transdecoder	exon	82459530	82459643	.	+	.	gene_name 98007448|unknown-9396; gene_id MSTRG.17818; transcript_id MSTRG.17818.9;
chr5	transdecoder	CDS	82459838	82459938	.	+	2	gene_name 98007448|unknown-9396; gene_id MSTRG.17818; transcript_id MSTRG.17818.1;
chr5	transdecoder	CDS	82459838	82459938	.	+	2	gene_name 98007448|unknown-9396; gene_id MSTRG.17818; transcript_id MSTRG.17818.10;
chr5	transdecoder	CDS	82459838	82459938	.	+	2	gene_name 98007448|unknown-9396; gene_id MSTRG.17818; transcript_id MSTRG.17818.11;
chr5	transdecoder	CDS	82459838	82459938	.	+	2	gene_name 98007448|unknown-9396; gene_id MSTRG.17818; transcript_id MSTRG.17818.12;
chr5	transdecoder	CDS	82459838	82459938	.	+	2	gene_name 98007448|unknown-9396; gene_id MSTRG.17818; transcript_id MSTRG.17818.2;
chr5	transdecoder	CDS	82459838	82459938	.	+	2	gene_name 98007448|unknown-9396; gene_id MSTRG.17818; transcript_id MSTRG.17818.3;
chr5	transdecoder	CDS	82459838	82459938	.	+	2	gene_name 98007448|unknown-9396; gene_id MSTRG.17818; transcript_id MSTRG.17818.4;
chr5	transdecoder	CDS	82459838	82459938	.	+	2	gene_name 98007448|unknown-9396; gene_id MSTRG.17818; transcript_id MSTRG.17818.5;
chr5	transdecoder	CDS	82459838	82459938	.	+	2	gene_name 98007448|unknown-9396; gene_id MSTRG.17818; transcript_id MSTRG.17818.6;
chr5	transdecoder	CDS	82459838	82459938	.	+	2	gene_name 98007448|unknown-9396; gene_id MSTRG.17818; transcript_id MSTRG.17818.7;
chr5	transdecoder	CDS	82459838	82459938	.	+	2	gene_name 98007448|unknown-9396; gene_id MSTRG.17818; transcript_id MSTRG.17818.8;
chr5	transdecoder	CDS	82459838	82459938	.	+	2	gene_name 98007448|unknown-9396; gene_id MSTRG.17818; transcript_id MSTRG.17818.9;
chr5	transdecoder	exon	82459838	82459938	.	+	.	gene_name 98007448|unknown-9396; gene_id MSTRG.17818; transcript_id MSTRG.17818.1;
chr5	transdecoder	exon	82459838	82459938	.	+	.	gene_name 98007448|unknown-9396; gene_id MSTRG.17818; transcript_id MSTRG.17818.10;
chr5	transdecoder	exon	82459838	82459938	.	+	.	gene_name 98007448|unknown-9396; gene_id MSTRG.17818; transcript_id MSTRG.17818.11;
chr5	transdecoder	exon	82459838	82459938	.	+	.	gene_name 98007448|unknown-9396; gene_id MSTRG.17818; transcript_id MSTRG.17818.12;
chr5	transdecoder	exon	82459838	82459938	.	+	.	gene_name 98007448|unknown-9396; gene_id MSTRG.17818; transcript_id MSTRG.17818.2;
chr5	transdecoder	exon	82459838	82459938	.	+	.	gene_name 98007448|unknown-9396; gene_id MSTRG.17818; transcript_id MSTRG.17818.3;
chr5	transdecoder	exon	82459838	82459938	.	+	.	gene_name 98007448|unknown-9396; gene_id MSTRG.17818; transcript_id MSTRG.17818.4;
chr5	transdecoder	exon	82459838	82459938	.	+	.	gene_name 98007448|unknown-9396; gene_id MSTRG.17818; transcript_id MSTRG.17818.5;
chr5	transdecoder	exon	82459838	82459938	.	+	.	gene_name 98007448|unknown-9396; gene_id MSTRG.17818; transcript_id MSTRG.17818.6;
chr5	transdecoder	exon	82459838	82459938	.	+	.	gene_name 98007448|unknown-9396; gene_id MSTRG.17818; transcript_id MSTRG.17818.7;
chr5	transdecoder	exon	82459838	82459938	.	+	.	gene_name 98007448|unknown-9396; gene_id MSTRG.17818; transcript_id MSTRG.17818.8;
chr5	transdecoder	exon	82459838	82459938	.	+	.	gene_name 98007448|unknown-9396; gene_id MSTRG.17818; transcript_id MSTRG.17818.9;
chr5	transdecoder	CDS	82460850	82461351	.	+	0	gene_name 98007448|unknown-9396; gene_id MSTRG.17818; transcript_id MSTRG.17818.1;
chr5	transdecoder	CDS	82460850	82461351	.	+	0	gene_name 98007448|unknown-9396; gene_id MSTRG.17818; transcript_id MSTRG.17818.10;
chr5	transdecoder	CDS	82460850	82461351	.	+	0	gene_name 98007448|unknown-9396; gene_id MSTRG.17818; transcript_id MSTRG.17818.11;
chr5	transdecoder	CDS	82460850	82461351	.	+	0	gene_name 98007448|unknown-9396; gene_id MSTRG.17818; transcript_id MSTRG.17818.12;
chr5	transdecoder	CDS	82460850	82461351	.	+	0	gene_name 98007448|unknown-9396; gene_id MSTRG.17818; transcript_id MSTRG.17818.2;
chr5	transdecoder	CDS	82460850	82461351	.	+	0	gene_name 98007448|unknown-9396; gene_id MSTRG.17818; transcript_id MSTRG.17818.3;
chr5	transdecoder	CDS	82460850	82461351	.	+	0	gene_name 98007448|unknown-9396; gene_id MSTRG.17818; transcript_id MSTRG.17818.4;
chr5	transdecoder	CDS	82460850	82461351	.	+	0	gene_name 98007448|unknown-9396; gene_id MSTRG.17818; transcript_id MSTRG.17818.5;
chr5	transdecoder	CDS	82460850	82461351	.	+	0	gene_name 98007448|unknown-9396; gene_id MSTRG.17818; transcript_id MSTRG.17818.6;
chr5	transdecoder	CDS	82460850	82461351	.	+	0	gene_name 98007448|unknown-9396; gene_id MSTRG.17818; transcript_id MSTRG.17818.7;
chr5	transdecoder	CDS	82460850	82461351	.	+	0	gene_name 98007448|unknown-9396; gene_id MSTRG.17818; transcript_id MSTRG.17818.8;
chr5	transdecoder	CDS	82460850	82461351	.	+	0	gene_name 98007448|unknown-9396; gene_id MSTRG.17818; transcript_id MSTRG.17818.9;
chr5	transdecoder	exon	82460850	82461351	.	+	.	gene_name 98007448|unknown-9396; gene_id MSTRG.17818; transcript_id MSTRG.17818.1;
chr5	transdecoder	exon	82460850	82461351	.	+	.	gene_name 98007448|unknown-9396; gene_id MSTRG.17818; transcript_id MSTRG.17818.10;
chr5	transdecoder	exon	82460850	82461351	.	+	.	gene_name 98007448|unknown-9396; gene_id MSTRG.17818; transcript_id MSTRG.17818.11;
chr5	transdecoder	exon	82460850	82461351	.	+	.	gene_name 98007448|unknown-9396; gene_id MSTRG.17818; transcript_id MSTRG.17818.12;
chr5	transdecoder	exon	82460850	82461351	.	+	.	gene_name 98007448|unknown-9396; gene_id MSTRG.17818; transcript_id MSTRG.17818.2;
chr5	transdecoder	exon	82460850	82461351	.	+	.	gene_name 98007448|unknown-9396; gene_id MSTRG.17818; transcript_id MSTRG.17818.3;
chr5	transdecoder	exon	82460850	82461351	.	+	.	gene_name 98007448|unknown-9396; gene_id MSTRG.17818; transcript_id MSTRG.17818.4;
chr5	transdecoder	exon	82460850	82461351	.	+	.	gene_name 98007448|unknown-9396; gene_id MSTRG.17818; transcript_id MSTRG.17818.5;
chr5	transdecoder	exon	82460850	82461351	.	+	.	gene_name 98007448|unknown-9396; gene_id MSTRG.17818; transcript_id MSTRG.17818.6;
chr5	transdecoder	exon	82460850	82461351	.	+	.	gene_name 98007448|unknown-9396; gene_id MSTRG.17818; transcript_id MSTRG.17818.7;
chr5	transdecoder	exon	82460850	82461351	.	+	.	gene_name 98007448|unknown-9396; gene_id MSTRG.17818; transcript_id MSTRG.17818.8;
chr5	transdecoder	exon	82460850	82461351	.	+	.	gene_name 98007448|unknown-9396; gene_id MSTRG.17818; transcript_id MSTRG.17818.9;
chr5	transdecoder	CDS	82464357	82464419	.	+	2	gene_name 98007448|unknown-9396; gene_id MSTRG.17818; transcript_id MSTRG.17818.1;
chr5	transdecoder	CDS	82464357	82464419	.	+	2	gene_name 98007448|unknown-9396; gene_id MSTRG.17818; transcript_id MSTRG.17818.10;
chr5	transdecoder	CDS	82464357	82464419	.	+	2	gene_name 98007448|unknown-9396; gene_id MSTRG.17818; transcript_id MSTRG.17818.11;
chr5	transdecoder	CDS	82464357	82464419	.	+	2	gene_name 98007448|unknown-9396; gene_id MSTRG.17818; transcript_id MSTRG.17818.12;
chr5	transdecoder	CDS	82464357	82464419	.	+	2	gene_name 98007448|unknown-9396; gene_id MSTRG.17818; transcript_id MSTRG.17818.6;
chr5	transdecoder	exon	82464357	82464419	.	+	.	gene_name 98007448|unknown-9396; gene_id MSTRG.17818; transcript_id MSTRG.17818.1;
chr5	transdecoder	exon	82464357	82464419	.	+	.	gene_name 98007448|unknown-9396; gene_id MSTRG.17818; transcript_id MSTRG.17818.10;
chr5	transdecoder	exon	82464357	82464419	.	+	.	gene_name 98007448|unknown-9396; gene_id MSTRG.17818; transcript_id MSTRG.17818.11;
chr5	transdecoder	exon	82464357	82464419	.	+	.	gene_name 98007448|unknown-9396; gene_id MSTRG.17818; transcript_id MSTRG.17818.12;
chr5	transdecoder	exon	82464357	82464419	.	+	.	gene_name 98007448|unknown-9396; gene_id MSTRG.17818; transcript_id MSTRG.17818.6;
chr5	transdecoder	CDS	82468952	82469014	.	+	2	gene_name 98007448|unknown-9396; gene_id MSTRG.17818; transcript_id MSTRG.17818.10;
chr5	transdecoder	CDS	82468952	82469014	.	+	2	gene_name 98007448|unknown-9396; gene_id MSTRG.17818; transcript_id MSTRG.17818.6;
chr5	transdecoder	CDS	82468952	82469014	.	+	2	gene_name 98007448|unknown-9396; gene_id MSTRG.17818; transcript_id MSTRG.17818.8;
chr5	transdecoder	CDS	82468952	82469014	.	+	2	gene_name 98007448|unknown-9396; gene_id MSTRG.17818; transcript_id MSTRG.17818.9;
chr5	transdecoder	exon	82468952	82469014	.	+	.	gene_name 98007448|unknown-9396; gene_id MSTRG.17818; transcript_id MSTRG.17818.10;
chr5	transdecoder	exon	82468952	82469014	.	+	.	gene_name 98007448|unknown-9396; gene_id MSTRG.17818; transcript_id MSTRG.17818.6;
chr5	transdecoder	exon	82468952	82469014	.	+	.	gene_name 98007448|unknown-9396; gene_id MSTRG.17818; transcript_id MSTRG.17818.8;
chr5	transdecoder	exon	82468952	82469014	.	+	.	gene_name 98007448|unknown-9396; gene_id MSTRG.17818; transcript_id MSTRG.17818.9;
chr5	transdecoder	CDS	82474023	82474114	.	+	2	gene_name 98007448|unknown-9396; gene_id MSTRG.17818; transcript_id MSTRG.17818.12;
chr5	transdecoder	CDS	82474023	82474114	.	+	2	gene_name 98007448|unknown-9396; gene_id MSTRG.17818; transcript_id MSTRG.17818.4;
chr5	transdecoder	CDS	82474023	82474114	.	+	2	gene_name 98007448|unknown-9396; gene_id MSTRG.17818; transcript_id MSTRG.17818.6;
chr5	transdecoder	CDS	82474023	82474114	.	+	2	gene_name 98007448|unknown-9396; gene_id MSTRG.17818; transcript_id MSTRG.17818.8;
chr5	transdecoder	exon	82474023	82474370	.	+	.	gene_name 98007448|unknown-9396; gene_id MSTRG.17818; transcript_id MSTRG.17818.12;
chr5	transdecoder	exon	82474023	82474370	.	+	.	gene_name 98007448|unknown-9396; gene_id MSTRG.17818; transcript_id MSTRG.17818.4;
chr5	transdecoder	exon	82474023	82474370	.	+	.	gene_name 98007448|unknown-9396; gene_id MSTRG.17818; transcript_id MSTRG.17818.6;
chr5	transdecoder	exon	82474023	82474370	.	+	.	gene_name 98007448|unknown-9396; gene_id MSTRG.17818; transcript_id MSTRG.17818.8;
chr5	transdecoder	three_prime_utr	82474115	82474370	.	+	.	gene_name 98007448|unknown-9396; gene_id MSTRG.17818; transcript_id MSTRG.17818.12;
chr5	transdecoder	three_prime_utr	82474115	82474370	.	+	.	gene_name 98007448|unknown-9396; gene_id MSTRG.17818; transcript_id MSTRG.17818.4;
chr5	transdecoder	three_prime_utr	82474115	82474370	.	+	.	gene_name 98007448|unknown-9396; gene_id MSTRG.17818; transcript_id MSTRG.17818.6;
chr5	transdecoder	three_prime_utr	82474115	82474370	.	+	.	gene_name 98007448|unknown-9396; gene_id MSTRG.17818; transcript_id MSTRG.17818.8;
chr5	transdecoder	CDS	82479368	82479430	.	+	2	gene_name 98007448|unknown-9396; gene_id MSTRG.17818; transcript_id MSTRG.17818.2;
chr5	transdecoder	CDS	82479368	82479430	.	+	2	gene_name 98007448|unknown-9396; gene_id MSTRG.17818; transcript_id MSTRG.17818.3;
chr5	transdecoder	exon	82479368	82479430	.	+	.	gene_name 98007448|unknown-9396; gene_id MSTRG.17818; transcript_id MSTRG.17818.2;
chr5	transdecoder	exon	82479368	82479430	.	+	.	gene_name 98007448|unknown-9396; gene_id MSTRG.17818; transcript_id MSTRG.17818.3;
chr5	transdecoder	CDS	82483980	82484042	.	+	2	gene_name 98007448|unknown-9396; gene_id MSTRG.17818; transcript_id MSTRG.17818.11;
chr5	transdecoder	CDS	82483980	82484042	.	+	2	gene_name 98007448|unknown-9396; gene_id MSTRG.17818; transcript_id MSTRG.17818.2;
chr5	transdecoder	CDS	82483980	82484042	.	+	2	gene_name 98007448|unknown-9396; gene_id MSTRG.17818; transcript_id MSTRG.17818.7;
chr5	transdecoder	exon	82483980	82484042	.	+	.	gene_name 98007448|unknown-9396; gene_id MSTRG.17818; transcript_id MSTRG.17818.11;
chr5	transdecoder	exon	82483980	82484042	.	+	.	gene_name 98007448|unknown-9396; gene_id MSTRG.17818; transcript_id MSTRG.17818.2;
chr5	transdecoder	exon	82483980	82484042	.	+	.	gene_name 98007448|unknown-9396; gene_id MSTRG.17818; transcript_id MSTRG.17818.7;
chr5	transdecoder	CDS	82489050	82489141	.	+	2	gene_name 98007448|unknown-9396; gene_id MSTRG.17818; transcript_id MSTRG.17818.1;
chr5	transdecoder	CDS	82489050	82489141	.	+	2	gene_name 98007448|unknown-9396; gene_id MSTRG.17818; transcript_id MSTRG.17818.10;
chr5	transdecoder	CDS	82489050	82489141	.	+	2	gene_name 98007448|unknown-9396; gene_id MSTRG.17818; transcript_id MSTRG.17818.11;
chr5	transdecoder	CDS	82489050	82489141	.	+	2	gene_name 98007448|unknown-9396; gene_id MSTRG.17818; transcript_id MSTRG.17818.2;
chr5	transdecoder	CDS	82489050	82489141	.	+	2	gene_name 98007448|unknown-9396; gene_id MSTRG.17818; transcript_id MSTRG.17818.3;
chr5	transdecoder	CDS	82489050	82489141	.	+	2	gene_name 98007448|unknown-9396; gene_id MSTRG.17818; transcript_id MSTRG.17818.5;
chr5	transdecoder	CDS	82489050	82489141	.	+	2	gene_name 98007448|unknown-9396; gene_id MSTRG.17818; transcript_id MSTRG.17818.7;
chr5	transdecoder	CDS	82489050	82489141	.	+	2	gene_name 98007448|unknown-9396; gene_id MSTRG.17818; transcript_id MSTRG.17818.9;
chr5	transdecoder	exon	82489050	82489386	.	+	.	gene_name 98007448|unknown-9396; gene_id MSTRG.17818; transcript_id MSTRG.17818.1;
chr5	transdecoder	exon	82489050	82489386	.	+	.	gene_name 98007448|unknown-9396; gene_id MSTRG.17818; transcript_id MSTRG.17818.10;
chr5	transdecoder	exon	82489050	82489386	.	+	.	gene_name 98007448|unknown-9396; gene_id MSTRG.17818; transcript_id MSTRG.17818.11;
chr5	transdecoder	exon	82489050	82489386	.	+	.	gene_name 98007448|unknown-9396; gene_id MSTRG.17818; transcript_id MSTRG.17818.2;
chr5	transdecoder	exon	82489050	82489386	.	+	.	gene_name 98007448|unknown-9396; gene_id MSTRG.17818; transcript_id MSTRG.17818.3;
chr5	transdecoder	exon	82489050	82489386	.	+	.	gene_name 98007448|unknown-9396; gene_id MSTRG.17818; transcript_id MSTRG.17818.5;
chr5	transdecoder	exon	82489050	82489386	.	+	.	gene_name 98007448|unknown-9396; gene_id MSTRG.17818; transcript_id MSTRG.17818.7;
chr5	transdecoder	exon	82489050	82489386	.	+	.	gene_name 98007448|unknown-9396; gene_id MSTRG.17818; transcript_id MSTRG.17818.9;
chr5	transdecoder	three_prime_utr	82489142	82489386	.	+	.	gene_name 98007448|unknown-9396; gene_id MSTRG.17818; transcript_id MSTRG.17818.1;
chr5	transdecoder	three_prime_utr	82489142	82489386	.	+	.	gene_name 98007448|unknown-9396; gene_id MSTRG.17818; transcript_id MSTRG.17818.10;
chr5	transdecoder	three_prime_utr	82489142	82489386	.	+	.	gene_name 98007448|unknown-9396; gene_id MSTRG.17818; transcript_id MSTRG.17818.11;
chr5	transdecoder	three_prime_utr	82489142	82489386	.	+	.	gene_name 98007448|unknown-9396; gene_id MSTRG.17818; transcript_id MSTRG.17818.2;
chr5	transdecoder	three_prime_utr	82489142	82489386	.	+	.	gene_name 98007448|unknown-9396; gene_id MSTRG.17818; transcript_id MSTRG.17818.3;
chr5	transdecoder	three_prime_utr	82489142	82489386	.	+	.	gene_name 98007448|unknown-9396; gene_id MSTRG.17818; transcript_id MSTRG.17818.5;
chr5	transdecoder	three_prime_utr	82489142	82489386	.	+	.	gene_name 98007448|unknown-9396; gene_id MSTRG.17818; transcript_id MSTRG.17818.7;
chr5	transdecoder	three_prime_utr	82489142	82489386	.	+	.	gene_name 98007448|unknown-9396; gene_id MSTRG.17818; transcript_id MSTRG.17818.9;
chr5	transdecoder	three_prime_utr	82506293	82506308	.	-	.	gene_name 98019061|s6a19-2; gene_id MSTRG.17819; transcript_id MSTRG.17819.1;
chr5	transdecoder	exon	82506293	82508558	.	-	.	gene_name 98019061|s6a19-2; gene_id MSTRG.17819; transcript_id MSTRG.17819.1;
chr5	transdecoder	gene	82506293	82508558	.	-	.	gene_name 98019061|s6a19-2; gene_id MSTRG.17819; transcript_id NA; gene_biotype protein_coding; Info ORF type:complete (+),score=75.93,sp|Q695T7|S6A19_HUMAN|36.561|6.89e-135; ref_name 98019061|s6a19-2; class_code =; inherit_ref TRUE;
chr5	transdecoder	transcript	82506293	82508558	.	-	.	gene_name 98019061|s6a19-2; gene_id MSTRG.17819; transcript_id MSTRG.17819.1; gene_biotype protein_coding; Info ORF type:complete (+),score=75.93,sp|Q695T7|S6A19_HUMAN|36.561|6.89e-135; ref_name 98019061|s6a19-2; class_code =; inherit_ref TRUE;
chr5	transdecoder	CDS	82506309	82508378	.	-	0	gene_name 98019061|s6a19-2; gene_id MSTRG.17819; transcript_id MSTRG.17819.1;
chr5	transdecoder	five_prime_utr	82508379	82508558	.	-	.	gene_name 98019061|s6a19-2; gene_id MSTRG.17819; transcript_id MSTRG.17819.1;
chr5	StringTie	exon	82516323	82516485	.	+	.	gene_name 98058537|unknown-1581; gene_id MSTRG.17820; transcript_id MSTRG.17820.4;
chr5	transdecoder	exon	82516323	82516485	.	+	.	gene_name 98058537|unknown-1581; gene_id MSTRG.17820; transcript_id MSTRG.17820.1;
chr5	transdecoder	exon	82516323	82516485	.	+	.	gene_name 98058537|unknown-1581; gene_id MSTRG.17820; transcript_id MSTRG.17820.2;
chr5	transdecoder	exon	82516323	82516485	.	+	.	gene_name 98058537|unknown-1581; gene_id MSTRG.17820; transcript_id MSTRG.17820.3;
chr5	transdecoder	exon	82516323	82516485	.	+	.	gene_name 98058537|unknown-1581; gene_id MSTRG.17820; transcript_id MSTRG.17820.5;
chr5	transdecoder	five_prime_utr	82516323	82516485	.	+	.	gene_name 98058537|unknown-1581; gene_id MSTRG.17820; transcript_id MSTRG.17820.1;
chr5	transdecoder	five_prime_utr	82516323	82516485	.	+	.	gene_name 98058537|unknown-1581; gene_id MSTRG.17820; transcript_id MSTRG.17820.2;
chr5	transdecoder	five_prime_utr	82516323	82516485	.	+	.	gene_name 98058537|unknown-1581; gene_id MSTRG.17820; transcript_id MSTRG.17820.3;
chr5	transdecoder	five_prime_utr	82516323	82516485	.	+	.	gene_name 98058537|unknown-1581; gene_id MSTRG.17820; transcript_id MSTRG.17820.5;
chr5	transdecoder	gene	82516323	82526911	.	+	.	gene_name 98058537|unknown-1581; gene_id MSTRG.17820; transcript_id NA; gene_biotype protein_coding; Info ORF type:complete (+),score=16.83; ref_name 98058537|unknown-1581; class_code j,=; inherit_ref TRUE;
chr5	StringTie	transcript	82516323	82526911	.	+	.	gene_name 98058537|unknown-1581; gene_id MSTRG.17820; transcript_id MSTRG.17820.4; gene_biotype non-coding; Info NA; ref_name 98058537|unknown-1581; class_code j,=; inherit_ref TRUE;
chr5	transdecoder	transcript	82516323	82526911	.	+	.	gene_name 98058537|unknown-1581; gene_id MSTRG.17820; transcript_id MSTRG.17820.1; gene_biotype protein_coding; Info ORF type:complete (+),score=16.83; ref_name 98058537|unknown-1581; class_code j,=; inherit_ref TRUE;
chr5	transdecoder	transcript	82516323	82526911	.	+	.	gene_name 98058537|unknown-1581; gene_id MSTRG.17820; transcript_id MSTRG.17820.2; gene_biotype protein_coding; Info ORF type:complete (+),score=16.83; ref_name 98058537|unknown-1581; class_code j,=; inherit_ref TRUE;
chr5	transdecoder	transcript	82516323	82526911	.	+	.	gene_name 98058537|unknown-1581; gene_id MSTRG.17820; transcript_id MSTRG.17820.3; gene_biotype protein_coding; Info ORF type:complete (+),score=16.83; ref_name 98058537|unknown-1581; class_code j,=; inherit_ref TRUE;
chr5	transdecoder	transcript	82516323	82526911	.	+	.	gene_name 98058537|unknown-1581; gene_id MSTRG.17820; transcript_id MSTRG.17820.5; gene_biotype protein_coding; Info ORF type:complete (+),score=16.83; ref_name 98058537|unknown-1581; class_code j,=; inherit_ref TRUE;
chr5	transdecoder	exon	82516333	82516485	.	+	.	gene_name 98058537|unknown-1581; gene_id MSTRG.17820; transcript_id MSTRG.17820.6;
chr5	transdecoder	five_prime_utr	82516333	82516485	.	+	.	gene_name 98058537|unknown-1581; gene_id MSTRG.17820; transcript_id MSTRG.17820.6;
chr5	transdecoder	transcript	82516333	82526911	.	+	.	gene_name 98058537|unknown-1581; gene_id MSTRG.17820; transcript_id MSTRG.17820.6; gene_biotype protein_coding; Info ORF type:complete (+),score=16.83; ref_name 98058537|unknown-1581; class_code j,=; inherit_ref TRUE;
chr5	transdecoder	five_prime_utr	82518308	82518389	.	+	.	gene_name 98058537|unknown-1581; gene_id MSTRG.17820; transcript_id MSTRG.17820.7;
chr5	transdecoder	exon	82518308	82518706	.	+	.	gene_name 98058537|unknown-1581; gene_id MSTRG.17820; transcript_id MSTRG.17820.7;
chr5	transdecoder	transcript	82518308	82521376	.	+	.	gene_name 98058537|unknown-1581; gene_id MSTRG.17820; transcript_id MSTRG.17820.7; gene_biotype protein_coding; Info ORF type:complete (+),score=16.83; ref_name 98058537|unknown-1581; class_code j,=; inherit_ref TRUE;
chr5	StringTie	exon	82518357	82518498	.	+	.	gene_name 98058537|unknown-1581; gene_id MSTRG.17820; transcript_id MSTRG.17820.4;
chr5	transdecoder	exon	82518357	82518498	.	+	.	gene_name 98058537|unknown-1581; gene_id MSTRG.17820; transcript_id MSTRG.17820.2;
chr5	transdecoder	five_prime_utr	82518357	82518498	.	+	.	gene_name 98058537|unknown-1581; gene_id MSTRG.17820; transcript_id MSTRG.17820.2;
chr5	transdecoder	five_prime_utr	82518357	82518514	.	+	.	gene_name 98058537|unknown-1581; gene_id MSTRG.17820; transcript_id MSTRG.17820.1;
chr5	transdecoder	five_prime_utr	82518357	82518514	.	+	.	gene_name 98058537|unknown-1581; gene_id MSTRG.17820; transcript_id MSTRG.17820.3;
chr5	transdecoder	five_prime_utr	82518357	82518514	.	+	.	gene_name 98058537|unknown-1581; gene_id MSTRG.17820; transcript_id MSTRG.17820.5;
chr5	transdecoder	five_prime_utr	82518357	82518514	.	+	.	gene_name 98058537|unknown-1581; gene_id MSTRG.17820; transcript_id MSTRG.17820.6;
chr5	transdecoder	exon	82518357	82518522	.	+	.	gene_name 98058537|unknown-1581; gene_id MSTRG.17820; transcript_id MSTRG.17820.1;
chr5	transdecoder	exon	82518357	82518522	.	+	.	gene_name 98058537|unknown-1581; gene_id MSTRG.17820; transcript_id MSTRG.17820.3;
chr5	transdecoder	exon	82518357	82518522	.	+	.	gene_name 98058537|unknown-1581; gene_id MSTRG.17820; transcript_id MSTRG.17820.5;
chr5	transdecoder	exon	82518357	82518522	.	+	.	gene_name 98058537|unknown-1581; gene_id MSTRG.17820; transcript_id MSTRG.17820.6;
chr5	transdecoder	CDS	82518390	82518706	.	+	0	gene_name 98058537|unknown-1581; gene_id MSTRG.17820; transcript_id MSTRG.17820.7;
chr5	transdecoder	CDS	82518515	82518522	.	+	0	gene_name 98058537|unknown-1581; gene_id MSTRG.17820; transcript_id MSTRG.17820.1;
chr5	transdecoder	CDS	82518515	82518522	.	+	0	gene_name 98058537|unknown-1581; gene_id MSTRG.17820; transcript_id MSTRG.17820.3;
chr5	transdecoder	CDS	82518515	82518522	.	+	0	gene_name 98058537|unknown-1581; gene_id MSTRG.17820; transcript_id MSTRG.17820.5;
chr5	transdecoder	CDS	82518515	82518522	.	+	0	gene_name 98058537|unknown-1581; gene_id MSTRG.17820; transcript_id MSTRG.17820.6;
chr5	transdecoder	five_prime_utr	82518575	82518686	.	+	.	gene_name 98058537|unknown-1581; gene_id MSTRG.17820; transcript_id MSTRG.17820.2;
chr5	transdecoder	CDS	82518575	82518706	.	+	1	gene_name 98058537|unknown-1581; gene_id MSTRG.17820; transcript_id MSTRG.17820.1;
chr5	transdecoder	CDS	82518575	82518706	.	+	1	gene_name 98058537|unknown-1581; gene_id MSTRG.17820; transcript_id MSTRG.17820.3;
chr5	transdecoder	CDS	82518575	82518706	.	+	1	gene_name 98058537|unknown-1581; gene_id MSTRG.17820; transcript_id MSTRG.17820.5;
chr5	transdecoder	CDS	82518575	82518706	.	+	1	gene_name 98058537|unknown-1581; gene_id MSTRG.17820; transcript_id MSTRG.17820.6;
chr5	StringTie	exon	82518575	82518706	.	+	.	gene_name 98058537|unknown-1581; gene_id MSTRG.17820; transcript_id MSTRG.17820.4;
chr5	transdecoder	exon	82518575	82518706	.	+	.	gene_name 98058537|unknown-1581; gene_id MSTRG.17820; transcript_id MSTRG.17820.1;
chr5	transdecoder	exon	82518575	82518706	.	+	.	gene_name 98058537|unknown-1581; gene_id MSTRG.17820; transcript_id MSTRG.17820.2;
chr5	transdecoder	exon	82518575	82518706	.	+	.	gene_name 98058537|unknown-1581; gene_id MSTRG.17820; transcript_id MSTRG.17820.3;
chr5	transdecoder	exon	82518575	82518706	.	+	.	gene_name 98058537|unknown-1581; gene_id MSTRG.17820; transcript_id MSTRG.17820.5;
chr5	transdecoder	exon	82518575	82518706	.	+	.	gene_name 98058537|unknown-1581; gene_id MSTRG.17820; transcript_id MSTRG.17820.6;
chr5	transdecoder	CDS	82518687	82518706	.	+	0	gene_name 98058537|unknown-1581; gene_id MSTRG.17820; transcript_id MSTRG.17820.2;
chr5	transdecoder	CDS	82521044	82521228	.	+	1	gene_name 98058537|unknown-1581; gene_id MSTRG.17820; transcript_id MSTRG.17820.5;
chr5	transdecoder	exon	82521044	82521228	.	+	.	gene_name 98058537|unknown-1581; gene_id MSTRG.17820; transcript_id MSTRG.17820.5;
chr5	transdecoder	CDS	82521044	82521232	.	+	1	gene_name 98058537|unknown-1581; gene_id MSTRG.17820; transcript_id MSTRG.17820.1;
chr5	transdecoder	CDS	82521044	82521232	.	+	1	gene_name 98058537|unknown-1581; gene_id MSTRG.17820; transcript_id MSTRG.17820.2;
chr5	transdecoder	CDS	82521044	82521232	.	+	1	gene_name 98058537|unknown-1581; gene_id MSTRG.17820; transcript_id MSTRG.17820.6;
chr5	transdecoder	exon	82521044	82521232	.	+	.	gene_name 98058537|unknown-1581; gene_id MSTRG.17820; transcript_id MSTRG.17820.1;
chr5	transdecoder	exon	82521044	82521232	.	+	.	gene_name 98058537|unknown-1581; gene_id MSTRG.17820; transcript_id MSTRG.17820.2;
chr5	transdecoder	exon	82521044	82521232	.	+	.	gene_name 98058537|unknown-1581; gene_id MSTRG.17820; transcript_id MSTRG.17820.6;
chr5	transdecoder	CDS	82521044	82521257	.	+	1	gene_name 98058537|unknown-1581; gene_id MSTRG.17820; transcript_id MSTRG.17820.3;
chr5	transdecoder	CDS	82521044	82521257	.	+	1	gene_name 98058537|unknown-1581; gene_id MSTRG.17820; transcript_id MSTRG.17820.7;
chr5	StringTie	exon	82521044	82521309	.	+	.	gene_name 98058537|unknown-1581; gene_id MSTRG.17820; transcript_id MSTRG.17820.4;
chr5	transdecoder	exon	82521044	82521309	.	+	.	gene_name 98058537|unknown-1581; gene_id MSTRG.17820; transcript_id MSTRG.17820.3;
chr5	transdecoder	exon	82521044	82521376	.	+	.	gene_name 98058537|unknown-1581; gene_id MSTRG.17820; transcript_id MSTRG.17820.7;
chr5	transdecoder	three_prime_utr	82521258	82521309	.	+	.	gene_name 98058537|unknown-1581; gene_id MSTRG.17820; transcript_id MSTRG.17820.3;
chr5	transdecoder	three_prime_utr	82521258	82521376	.	+	.	gene_name 98058537|unknown-1581; gene_id MSTRG.17820; transcript_id MSTRG.17820.7;
chr5	transdecoder	CDS	82522703	82522777	.	+	1	gene_name 98058537|unknown-1581; gene_id MSTRG.17820; transcript_id MSTRG.17820.1;
chr5	StringTie	exon	82522703	82522777	.	+	.	gene_name 98058537|unknown-1581; gene_id MSTRG.17820; transcript_id MSTRG.17820.4;
chr5	transdecoder	exon	82522703	82522777	.	+	.	gene_name 98058537|unknown-1581; gene_id MSTRG.17820; transcript_id MSTRG.17820.1;
chr5	transdecoder	exon	82522703	82522777	.	+	.	gene_name 98058537|unknown-1581; gene_id MSTRG.17820; transcript_id MSTRG.17820.3;
chr5	transdecoder	three_prime_utr	82522703	82522777	.	+	.	gene_name 98058537|unknown-1581; gene_id MSTRG.17820; transcript_id MSTRG.17820.3;
chr5	transdecoder	CDS	82526546	82526681	.	+	1	gene_name 98058537|unknown-1581; gene_id MSTRG.17820; transcript_id MSTRG.17820.1;
chr5	transdecoder	CDS	82526546	82526681	.	+	1	gene_name 98058537|unknown-1581; gene_id MSTRG.17820; transcript_id MSTRG.17820.2;
chr5	transdecoder	CDS	82526546	82526681	.	+	1	gene_name 98058537|unknown-1581; gene_id MSTRG.17820; transcript_id MSTRG.17820.6;
chr5	transdecoder	CDS	82526546	82526907	.	+	2	gene_name 98058537|unknown-1581; gene_id MSTRG.17820; transcript_id MSTRG.17820.5;
chr5	StringTie	exon	82526546	82526911	.	+	.	gene_name 98058537|unknown-1581; gene_id MSTRG.17820; transcript_id MSTRG.17820.4;
chr5	transdecoder	exon	82526546	82526911	.	+	.	gene_name 98058537|unknown-1581; gene_id MSTRG.17820; transcript_id MSTRG.17820.1;
chr5	transdecoder	exon	82526546	82526911	.	+	.	gene_name 98058537|unknown-1581; gene_id MSTRG.17820; transcript_id MSTRG.17820.2;
chr5	transdecoder	exon	82526546	82526911	.	+	.	gene_name 98058537|unknown-1581; gene_id MSTRG.17820; transcript_id MSTRG.17820.3;
chr5	transdecoder	exon	82526546	82526911	.	+	.	gene_name 98058537|unknown-1581; gene_id MSTRG.17820; transcript_id MSTRG.17820.5;
chr5	transdecoder	exon	82526546	82526911	.	+	.	gene_name 98058537|unknown-1581; gene_id MSTRG.17820; transcript_id MSTRG.17820.6;
chr5	transdecoder	three_prime_utr	82526546	82526911	.	+	.	gene_name 98058537|unknown-1581; gene_id MSTRG.17820; transcript_id MSTRG.17820.3;
chr5	transdecoder	three_prime_utr	82526682	82526911	.	+	.	gene_name 98058537|unknown-1581; gene_id MSTRG.17820; transcript_id MSTRG.17820.1;
chr5	transdecoder	three_prime_utr	82526682	82526911	.	+	.	gene_name 98058537|unknown-1581; gene_id MSTRG.17820; transcript_id MSTRG.17820.2;
chr5	transdecoder	three_prime_utr	82526682	82526911	.	+	.	gene_name 98058537|unknown-1581; gene_id MSTRG.17820; transcript_id MSTRG.17820.6;
chr5	transdecoder	three_prime_utr	82526908	82526911	.	+	.	gene_name 98058537|unknown-1581; gene_id MSTRG.17820; transcript_id MSTRG.17820.5;
chr5	StringTie	exon	82542251	82542640	.	+	.	gene_name 98309040|unknown-20177; gene_id MSTRG.17821; transcript_id MSTRG.17821.1;
chr5	StringTie	transcript	82542251	82542640	.	+	.	gene_name 98309040|unknown-20177; gene_id MSTRG.17821; transcript_id MSTRG.17821.1; gene_biotype non-coding; Info NA; ref_name -; class_code u; inherit_ref FALSE;
chr5	transdecoder	exon	82570696	82571136	.	+	.	gene_name 98121577|unknown-3155; gene_id MSTRG.17822; transcript_id MSTRG.17822.1;
chr5	transdecoder	gene	82570696	82571136	.	+	.	gene_name 98121577|unknown-3155; gene_id MSTRG.17822; transcript_id NA; gene_biotype protein_coding; Info ORF type:5prime_partial (-),score=17.27; ref_name 98121577|unknown-3155; class_code =; inherit_ref TRUE;
chr5	transdecoder	transcript	82570696	82571136	.	+	.	gene_name 98121577|unknown-3155; gene_id MSTRG.17822; transcript_id MSTRG.17822.1; gene_biotype protein_coding; Info ORF type:5prime_partial (-),score=17.27; ref_name 98121577|unknown-3155; class_code =; inherit_ref TRUE;
chr5	transdecoder	CDS	82570698	82571096	.	+	0	gene_name 98121577|unknown-3155; gene_id MSTRG.17822; transcript_id MSTRG.17822.1;
chr5	transdecoder	three_prime_utr	82571097	82571136	.	+	.	gene_name 98121577|unknown-3155; gene_id MSTRG.17822; transcript_id MSTRG.17822.1;
chr5	StringTie	exon	82572321	82572634	.	.	.	gene_name 98309041|unknown-20178; gene_id MSTRG.17823; transcript_id MSTRG.17823.1;
chr5	StringTie	transcript	82572321	82572634	.	.	.	gene_name 98309041|unknown-20178; gene_id MSTRG.17823; transcript_id MSTRG.17823.1; gene_biotype non-coding; Info NA; ref_name 98121577|unknown-3155; class_code p; inherit_ref FALSE;
chr5	transdecoder	three_prime_utr	82578381	82578588	.	-	.	gene_name 98044379|tenx-4; gene_id MSTRG.17824; transcript_id MSTRG.17824.1;
chr5	transdecoder	exon	82578381	82579355	.	-	.	gene_name 98044379|tenx-4; gene_id MSTRG.17824; transcript_id MSTRG.17824.1;
chr5	transdecoder	gene	82578381	82592398	.	-	.	gene_name 98044379|tenx-4; gene_id MSTRG.17824; transcript_id NA; gene_biotype protein_coding; Info ORF type:complete (+),score=52.05,sp|P22105|TENX_HUMAN|33.180|1.04e-18; ref_name 98044379|tenx-4; class_code =; inherit_ref TRUE;
chr5	transdecoder	transcript	82578381	82592398	.	-	.	gene_name 98044379|tenx-4; gene_id MSTRG.17824; transcript_id MSTRG.17824.1; gene_biotype protein_coding; Info ORF type:complete (+),score=52.05,sp|P22105|TENX_HUMAN|33.180|1.04e-18; ref_name 98044379|tenx-4; class_code =; inherit_ref TRUE;
chr5	transdecoder	CDS	82578589	82579355	.	-	2	gene_name 98044379|tenx-4; gene_id MSTRG.17824; transcript_id MSTRG.17824.1;
chr5	transdecoder	CDS	82579439	82579627	.	-	2	gene_name 98044379|tenx-4; gene_id MSTRG.17824; transcript_id MSTRG.17824.1;
chr5	transdecoder	exon	82579439	82579627	.	-	.	gene_name 98044379|tenx-4; gene_id MSTRG.17824; transcript_id MSTRG.17824.1;
chr5	transdecoder	CDS	82583073	82583327	.	-	2	gene_name 98044379|tenx-4; gene_id MSTRG.17824; transcript_id MSTRG.17824.1;
chr5	transdecoder	exon	82583073	82583327	.	-	.	gene_name 98044379|tenx-4; gene_id MSTRG.17824; transcript_id MSTRG.17824.1;
chr5	transdecoder	CDS	82590313	82590373	.	-	0	gene_name 98044379|tenx-4; gene_id MSTRG.17824; transcript_id MSTRG.17824.1;
chr5	transdecoder	exon	82590313	82590373	.	-	.	gene_name 98044379|tenx-4; gene_id MSTRG.17824; transcript_id MSTRG.17824.1;
chr5	transdecoder	CDS	82591211	82591426	.	-	0	gene_name 98044379|tenx-4; gene_id MSTRG.17824; transcript_id MSTRG.17824.1;
chr5	transdecoder	exon	82591211	82591426	.	-	.	gene_name 98044379|tenx-4; gene_id MSTRG.17824; transcript_id MSTRG.17824.1;
chr5	transdecoder	CDS	82592162	82592218	.	-	0	gene_name 98044379|tenx-4; gene_id MSTRG.17824; transcript_id MSTRG.17824.1;
chr5	transdecoder	exon	82592162	82592398	.	-	.	gene_name 98044379|tenx-4; gene_id MSTRG.17824; transcript_id MSTRG.17824.1;
chr5	transdecoder	five_prime_utr	82592219	82592398	.	-	.	gene_name 98044379|tenx-4; gene_id MSTRG.17824; transcript_id MSTRG.17824.1;
chr5	StringTie	exon	82615681	82616012	.	+	.	gene_name 98309042|unknown-20179; gene_id MSTRG.17825; transcript_id MSTRG.17825.1;
chr5	StringTie	transcript	82615681	82617064	.	+	.	gene_name 98309042|unknown-20179; gene_id MSTRG.17825; transcript_id MSTRG.17825.1; gene_biotype non-coding; Info NA; ref_name -; class_code u; inherit_ref FALSE;
chr5	StringTie	exon	82615693	82617064	.	+	.	gene_name 98309042|unknown-20179; gene_id MSTRG.17825; transcript_id MSTRG.17825.2;
chr5	StringTie	transcript	82615693	82617064	.	+	.	gene_name 98309042|unknown-20179; gene_id MSTRG.17825; transcript_id MSTRG.17825.2; gene_biotype non-coding; Info NA; ref_name -; class_code u; inherit_ref FALSE;
chr5	StringTie	exon	82616080	82617064	.	+	.	gene_name 98309042|unknown-20179; gene_id MSTRG.17825; transcript_id MSTRG.17825.1;
chr5	transdecoder	three_prime_utr	82621862	82622744	.	-	.	gene_name 98037839|unknown-8423; gene_id MSTRG.17826; transcript_id MSTRG.17826.1;
chr5	transdecoder	exon	82621862	82623337	.	-	.	gene_name 98037839|unknown-8423; gene_id MSTRG.17826; transcript_id MSTRG.17826.1;
chr5	transdecoder	gene	82621862	82623337	.	-	.	gene_name 98037839|unknown-8423; gene_id MSTRG.17826; transcript_id NA; gene_biotype protein_coding; Info ORF type:complete (+),score=23.73; ref_name 98037839|unknown-8423; class_code k; inherit_ref TRUE;
chr5	transdecoder	transcript	82621862	82623337	.	-	.	gene_name 98037839|unknown-8423; gene_id MSTRG.17826; transcript_id MSTRG.17826.1; gene_biotype protein_coding; Info ORF type:complete (+),score=23.73; ref_name 98037839|unknown-8423; class_code k; inherit_ref TRUE;
chr5	transdecoder	CDS	82622745	82623260	.	-	0	gene_name 98037839|unknown-8423; gene_id MSTRG.17826; transcript_id MSTRG.17826.1;
chr5	transdecoder	five_prime_utr	82623261	82623337	.	-	.	gene_name 98037839|unknown-8423; gene_id MSTRG.17826; transcript_id MSTRG.17826.1;
chr5	transdecoder	three_prime_utr	82632796	82632835	.	-	.	gene_name 98007079|agt2; gene_id MSTRG.17827; transcript_id MSTRG.17827.1;
chr5	transdecoder	exon	82632796	82632931	.	-	.	gene_name 98007079|agt2; gene_id MSTRG.17827; transcript_id MSTRG.17827.1;
chr5	transdecoder	gene	82632796	82674251	.	-	.	gene_name 98007079|agt2; gene_id MSTRG.17827; transcript_id NA; gene_biotype protein_coding; Info ORF type:complete (+),score=88.34,sp|Q9BYV1|AGT2_HUMAN|49.469|3.50e-176; ref_name 98007079|agt2; class_code m; inherit_ref TRUE;
chr5	transdecoder	transcript	82632796	82674251	.	-	.	gene_name 98007079|agt2; gene_id MSTRG.17827; transcript_id MSTRG.17827.1; gene_biotype protein_coding; Info ORF type:complete (+),score=88.34,sp|Q9BYV1|AGT2_HUMAN|49.469|3.50e-176; ref_name 98007079|agt2; class_code m; inherit_ref TRUE;
chr5	transdecoder	CDS	82632836	82632931	.	-	0	gene_name 98007079|agt2; gene_id MSTRG.17827; transcript_id MSTRG.17827.1;
chr5	transdecoder	CDS	82636156	82636254	.	-	0	gene_name 98007079|agt2; gene_id MSTRG.17827; transcript_id MSTRG.17827.1;
chr5	transdecoder	exon	82636156	82636254	.	-	.	gene_name 98007079|agt2; gene_id MSTRG.17827; transcript_id MSTRG.17827.1;
chr5	transdecoder	CDS	82651386	82651535	.	-	0	gene_name 98007079|agt2; gene_id MSTRG.17827; transcript_id MSTRG.17827.1;
chr5	transdecoder	exon	82651386	82651535	.	-	.	gene_name 98007079|agt2; gene_id MSTRG.17827; transcript_id MSTRG.17827.1;
chr5	transdecoder	CDS	82651784	82651872	.	-	2	gene_name 98007079|agt2; gene_id MSTRG.17827; transcript_id MSTRG.17827.1;
chr5	transdecoder	exon	82651784	82651872	.	-	.	gene_name 98007079|agt2; gene_id MSTRG.17827; transcript_id MSTRG.17827.1;
chr5	transdecoder	CDS	82652413	82652545	.	-	0	gene_name 98007079|agt2; gene_id MSTRG.17827; transcript_id MSTRG.17827.1;
chr5	transdecoder	exon	82652413	82652545	.	-	.	gene_name 98007079|agt2; gene_id MSTRG.17827; transcript_id MSTRG.17827.1;
chr5	transdecoder	CDS	82656157	82656249	.	-	0	gene_name 98007079|agt2; gene_id MSTRG.17827; transcript_id MSTRG.17827.1;
chr5	transdecoder	exon	82656157	82656249	.	-	.	gene_name 98007079|agt2; gene_id MSTRG.17827; transcript_id MSTRG.17827.1;
chr5	transdecoder	CDS	82656309	82656440	.	-	0	gene_name 98007079|agt2; gene_id MSTRG.17827; transcript_id MSTRG.17827.1;
chr5	transdecoder	exon	82656309	82656440	.	-	.	gene_name 98007079|agt2; gene_id MSTRG.17827; transcript_id MSTRG.17827.1;
chr5	transdecoder	CDS	82656489	82656554	.	-	0	gene_name 98007079|agt2; gene_id MSTRG.17827; transcript_id MSTRG.17827.1;
chr5	transdecoder	exon	82656489	82656554	.	-	.	gene_name 98007079|agt2; gene_id MSTRG.17827; transcript_id MSTRG.17827.1;
chr5	transdecoder	CDS	82657320	82657413	.	-	1	gene_name 98007079|agt2; gene_id MSTRG.17827; transcript_id MSTRG.17827.1;
chr5	transdecoder	exon	82657320	82657413	.	-	.	gene_name 98007079|agt2; gene_id MSTRG.17827; transcript_id MSTRG.17827.1;
chr5	transdecoder	CDS	82658207	82658301	.	-	0	gene_name 98007079|agt2; gene_id MSTRG.17827; transcript_id MSTRG.17827.1;
chr5	transdecoder	exon	82658207	82658301	.	-	.	gene_name 98007079|agt2; gene_id MSTRG.17827; transcript_id MSTRG.17827.1;
chr5	transdecoder	CDS	82658342	82658465	.	-	1	gene_name 98007079|agt2; gene_id MSTRG.17827; transcript_id MSTRG.17827.1;
chr5	transdecoder	exon	82658342	82658465	.	-	.	gene_name 98007079|agt2; gene_id MSTRG.17827; transcript_id MSTRG.17827.1;
chr5	transdecoder	CDS	82659082	82659351	.	-	1	gene_name 98007079|agt2; gene_id MSTRG.17827; transcript_id MSTRG.17827.1;
chr5	transdecoder	exon	82659082	82659351	.	-	.	gene_name 98007079|agt2; gene_id MSTRG.17827; transcript_id MSTRG.17827.1;
chr5	transdecoder	exon	82671221	82671403	.	+	.	gene_name 98025321|cy1; gene_id MSTRG.17828; transcript_id MSTRG.17828.1;
chr5	transdecoder	gene	82671221	82677792	.	+	.	gene_name 98025321|cy1; gene_id MSTRG.17828; transcript_id NA; gene_biotype protein_coding; Info ORF type:5prime_partial (+),score=52.49,sp|P08574|CY1_HUMAN|61.224|1.88e-113; ref_name 98025321|cy1; class_code =; inherit_ref TRUE;
chr5	transdecoder	transcript	82671221	82677792	.	+	.	gene_name 98025321|cy1; gene_id MSTRG.17828; transcript_id MSTRG.17828.1; gene_biotype protein_coding; Info ORF type:5prime_partial (+),score=52.49,sp|P08574|CY1_HUMAN|61.224|1.88e-113; ref_name 98025321|cy1; class_code =; inherit_ref TRUE;
chr5	transdecoder	CDS	82671222	82671403	.	+	0	gene_name 98025321|cy1; gene_id MSTRG.17828; transcript_id MSTRG.17828.1;
chr5	transdecoder	CDS	82671663	82671947	.	+	1	gene_name 98025321|cy1; gene_id MSTRG.17828; transcript_id MSTRG.17828.1;
chr5	transdecoder	exon	82671663	82671947	.	+	.	gene_name 98025321|cy1; gene_id MSTRG.17828; transcript_id MSTRG.17828.1;
chr5	transdecoder	CDS	82673499	82673659	.	+	1	gene_name 98025321|cy1; gene_id MSTRG.17828; transcript_id MSTRG.17828.1;
chr5	transdecoder	exon	82673499	82673659	.	+	.	gene_name 98025321|cy1; gene_id MSTRG.17828; transcript_id MSTRG.17828.1;
chr5	transdecoder	CDS	82673896	82673900	.	-	0	gene_name 98007079|agt2; gene_id MSTRG.17827; transcript_id MSTRG.17827.1;
chr5	transdecoder	exon	82673896	82674251	.	-	.	gene_name 98007079|agt2; gene_id MSTRG.17827; transcript_id MSTRG.17827.1;
chr5	transdecoder	five_prime_utr	82673901	82674251	.	-	.	gene_name 98007079|agt2; gene_id MSTRG.17827; transcript_id MSTRG.17827.1;
chr5	transdecoder	CDS	82677466	82677566	.	+	2	gene_name 98025321|cy1; gene_id MSTRG.17828; transcript_id MSTRG.17828.1;
chr5	transdecoder	exon	82677466	82677566	.	+	.	gene_name 98025321|cy1; gene_id MSTRG.17828; transcript_id MSTRG.17828.1;
chr5	transdecoder	CDS	82677634	82677735	.	+	0	gene_name 98025321|cy1; gene_id MSTRG.17828; transcript_id MSTRG.17828.1;
chr5	transdecoder	exon	82677634	82677792	.	+	.	gene_name 98025321|cy1; gene_id MSTRG.17828; transcript_id MSTRG.17828.1;
chr5	transdecoder	three_prime_utr	82677736	82677792	.	+	.	gene_name 98025321|cy1; gene_id MSTRG.17828; transcript_id MSTRG.17828.1;
chr5	StringTie	exon	82686880	82686947	.	+	.	gene_name 98309043|unknown-20180; gene_id MSTRG.17829; transcript_id MSTRG.17829.1;
chr5	StringTie	transcript	82686880	82696338	.	+	.	gene_name 98309043|unknown-20180; gene_id MSTRG.17829; transcript_id MSTRG.17829.1; gene_biotype non-coding; Info NA; ref_name -; class_code u; inherit_ref FALSE;
chr5	StringTie	exon	82695826	82696338	.	+	.	gene_name 98309043|unknown-20180; gene_id MSTRG.17829; transcript_id MSTRG.17829.1;
chr5	transdecoder	three_prime_utr	82739801	82743574	.	-	.	gene_name 98123204|unknown-3278; gene_id MSTRG.17830; transcript_id MSTRG.17830.1;
chr5	transdecoder	exon	82739801	82744333	.	-	.	gene_name 98123204|unknown-3278; gene_id MSTRG.17830; transcript_id MSTRG.17830.1;
chr5	transdecoder	gene	82739801	82746869	.	-	.	gene_name 98123204|unknown-3278; gene_id MSTRG.17830; transcript_id NA; gene_biotype protein_coding; Info ORF type:complete (+),score=32.09; ref_name 98123204|unknown-3278; class_code k; inherit_ref TRUE;
chr5	transdecoder	transcript	82739801	82746869	.	-	.	gene_name 98123204|unknown-3278; gene_id MSTRG.17830; transcript_id MSTRG.17830.1; gene_biotype protein_coding; Info ORF type:complete (+),score=32.09; ref_name 98123204|unknown-3278; class_code k; inherit_ref TRUE;
chr5	transdecoder	exon	82739863	82739931	.	+	.	gene_name 98022867|vps39; gene_id MSTRG.17831; transcript_id MSTRG.17831.1;
chr5	transdecoder	five_prime_utr	82739863	82739931	.	+	.	gene_name 98022867|vps39; gene_id MSTRG.17831; transcript_id MSTRG.17831.1;
chr5	transdecoder	gene	82739863	82777145	.	+	.	gene_name 98022867|vps39; gene_id MSTRG.17831; transcript_id NA; gene_biotype protein_coding; Info ORF type:complete (+),score=115.23,sp|Q96JC1|VPS39_HUMAN|43.051|0.0; ref_name 98022867|vps39; class_code j; inherit_ref TRUE;
chr5	transdecoder	transcript	82739863	82777145	.	+	.	gene_name 98022867|vps39; gene_id MSTRG.17831; transcript_id MSTRG.17831.1; gene_biotype protein_coding; Info ORF type:complete (+),score=115.23,sp|Q96JC1|VPS39_HUMAN|43.051|0.0; ref_name 98022867|vps39; class_code j; inherit_ref TRUE;
chr5	transdecoder	CDS	82743575	82744333	.	-	0	gene_name 98123204|unknown-3278; gene_id MSTRG.17830; transcript_id MSTRG.17830.1;
chr5	transdecoder	CDS	82744400	82744435	.	-	0	gene_name 98123204|unknown-3278; gene_id MSTRG.17830; transcript_id MSTRG.17830.1;
chr5	transdecoder	exon	82744400	82746869	.	-	.	gene_name 98123204|unknown-3278; gene_id MSTRG.17830; transcript_id MSTRG.17830.1;
chr5	transdecoder	five_prime_utr	82744436	82746869	.	-	.	gene_name 98123204|unknown-3278; gene_id MSTRG.17830; transcript_id MSTRG.17830.1;
chr5	transdecoder	CDS	82744774	82745520	.	-	0	gene_name 98123204|unknown-3278; gene_id MSTRG.17830; transcript_id MSTRG.17830.1;
chr5	transdecoder	CDS	82745879	82746343	.	-	0	gene_name 98123204|unknown-3278; gene_id MSTRG.17830; transcript_id MSTRG.17830.1;
chr5	transdecoder	exon	82749077	82749100	.	+	.	gene_name 98022867|vps39; gene_id MSTRG.17831; transcript_id MSTRG.17831.1;
chr5	transdecoder	five_prime_utr	82749077	82749100	.	+	.	gene_name 98022867|vps39; gene_id MSTRG.17831; transcript_id MSTRG.17831.1;
chr5	transdecoder	five_prime_utr	82749140	82750413	.	+	.	gene_name 98022867|vps39; gene_id MSTRG.17831; transcript_id MSTRG.17831.2;
chr5	transdecoder	exon	82749140	82750489	.	+	.	gene_name 98022867|vps39; gene_id MSTRG.17831; transcript_id MSTRG.17831.2;
chr5	transdecoder	transcript	82749140	82777145	.	+	.	gene_name 98022867|vps39; gene_id MSTRG.17831; transcript_id MSTRG.17831.2; gene_biotype protein_coding; Info ORF type:complete (+),score=115.23,sp|Q96JC1|VPS39_HUMAN|43.051|0.0; ref_name 98022867|vps39; class_code j; inherit_ref TRUE;
chr5	transdecoder	five_prime_utr	82749186	82749187	.	+	.	gene_name 98022867|vps39; gene_id MSTRG.17831; transcript_id MSTRG.17831.3;
chr5	transdecoder	exon	82749186	82749273	.	+	.	gene_name 98022867|vps39; gene_id MSTRG.17831; transcript_id MSTRG.17831.3;
chr5	transdecoder	transcript	82749186	82777145	.	+	.	gene_name 98022867|vps39; gene_id MSTRG.17831; transcript_id MSTRG.17831.3; gene_biotype protein_coding; Info ORF type:complete (+),score=115.23,sp|Q96JC1|VPS39_HUMAN|43.051|0.0; ref_name 98022867|vps39; class_code j; inherit_ref TRUE;
chr5	transdecoder	CDS	82749188	82749273	.	+	0	gene_name 98022867|vps39; gene_id MSTRG.17831; transcript_id MSTRG.17831.3;
chr5	transdecoder	five_prime_utr	82750413	82750413	.	+	.	gene_name 98022867|vps39; gene_id MSTRG.17831; transcript_id MSTRG.17831.1;
chr5	transdecoder	CDS	82750413	82750489	.	+	1	gene_name 98022867|vps39; gene_id MSTRG.17831; transcript_id MSTRG.17831.3;
chr5	transdecoder	exon	82750413	82750489	.	+	.	gene_name 98022867|vps39; gene_id MSTRG.17831; transcript_id MSTRG.17831.1;
chr5	transdecoder	exon	82750413	82750489	.	+	.	gene_name 98022867|vps39; gene_id MSTRG.17831; transcript_id MSTRG.17831.3;
chr5	transdecoder	CDS	82750414	82750489	.	+	0	gene_name 98022867|vps39; gene_id MSTRG.17831; transcript_id MSTRG.17831.1;
chr5	transdecoder	CDS	82750414	82750489	.	+	0	gene_name 98022867|vps39; gene_id MSTRG.17831; transcript_id MSTRG.17831.2;
chr5	transdecoder	CDS	82750529	82750600	.	+	2	gene_name 98022867|vps39; gene_id MSTRG.17831; transcript_id MSTRG.17831.1;
chr5	transdecoder	CDS	82750529	82750600	.	+	2	gene_name 98022867|vps39; gene_id MSTRG.17831; transcript_id MSTRG.17831.2;
chr5	transdecoder	CDS	82750529	82750600	.	+	2	gene_name 98022867|vps39; gene_id MSTRG.17831; transcript_id MSTRG.17831.3;
chr5	transdecoder	exon	82750529	82750600	.	+	.	gene_name 98022867|vps39; gene_id MSTRG.17831; transcript_id MSTRG.17831.1;
chr5	transdecoder	exon	82750529	82750600	.	+	.	gene_name 98022867|vps39; gene_id MSTRG.17831; transcript_id MSTRG.17831.2;
chr5	transdecoder	exon	82750529	82750600	.	+	.	gene_name 98022867|vps39; gene_id MSTRG.17831; transcript_id MSTRG.17831.3;
chr5	transdecoder	CDS	82750648	82750871	.	+	2	gene_name 98022867|vps39; gene_id MSTRG.17831; transcript_id MSTRG.17831.1;
chr5	transdecoder	CDS	82750648	82750871	.	+	2	gene_name 98022867|vps39; gene_id MSTRG.17831; transcript_id MSTRG.17831.2;
chr5	transdecoder	CDS	82750648	82750871	.	+	2	gene_name 98022867|vps39; gene_id MSTRG.17831; transcript_id MSTRG.17831.3;
chr5	transdecoder	exon	82750648	82750871	.	+	.	gene_name 98022867|vps39; gene_id MSTRG.17831; transcript_id MSTRG.17831.1;
chr5	transdecoder	exon	82750648	82750871	.	+	.	gene_name 98022867|vps39; gene_id MSTRG.17831; transcript_id MSTRG.17831.2;
chr5	transdecoder	exon	82750648	82750871	.	+	.	gene_name 98022867|vps39; gene_id MSTRG.17831; transcript_id MSTRG.17831.3;
chr5	transdecoder	CDS	82751440	82751496	.	+	0	gene_name 98022867|vps39; gene_id MSTRG.17831; transcript_id MSTRG.17831.1;
chr5	transdecoder	CDS	82751440	82751496	.	+	0	gene_name 98022867|vps39; gene_id MSTRG.17831; transcript_id MSTRG.17831.2;
chr5	transdecoder	CDS	82751440	82751496	.	+	0	gene_name 98022867|vps39; gene_id MSTRG.17831; transcript_id MSTRG.17831.3;
chr5	transdecoder	exon	82751440	82751496	.	+	.	gene_name 98022867|vps39; gene_id MSTRG.17831; transcript_id MSTRG.17831.1;
chr5	transdecoder	exon	82751440	82751496	.	+	.	gene_name 98022867|vps39; gene_id MSTRG.17831; transcript_id MSTRG.17831.2;
chr5	transdecoder	exon	82751440	82751496	.	+	.	gene_name 98022867|vps39; gene_id MSTRG.17831; transcript_id MSTRG.17831.3;
chr5	transdecoder	CDS	82752012	82752026	.	+	0	gene_name 98022867|vps39; gene_id MSTRG.17831; transcript_id MSTRG.17831.2;
chr5	transdecoder	exon	82752012	82752147	.	+	.	gene_name 98022867|vps39; gene_id MSTRG.17831; transcript_id MSTRG.17831.2;
chr5	transdecoder	CDS	82752019	82752147	.	+	0	gene_name 98022867|vps39; gene_id MSTRG.17831; transcript_id MSTRG.17831.1;
chr5	transdecoder	CDS	82752019	82752147	.	+	0	gene_name 98022867|vps39; gene_id MSTRG.17831; transcript_id MSTRG.17831.3;
chr5	transdecoder	exon	82752019	82752147	.	+	.	gene_name 98022867|vps39; gene_id MSTRG.17831; transcript_id MSTRG.17831.1;
chr5	transdecoder	exon	82752019	82752147	.	+	.	gene_name 98022867|vps39; gene_id MSTRG.17831; transcript_id MSTRG.17831.3;
chr5	transdecoder	CDS	82754984	82755167	.	+	0	gene_name 98022867|vps39; gene_id MSTRG.17831; transcript_id MSTRG.17831.1;
chr5	transdecoder	CDS	82754984	82755167	.	+	0	gene_name 98022867|vps39; gene_id MSTRG.17831; transcript_id MSTRG.17831.3;
chr5	transdecoder	exon	82754984	82755167	.	+	.	gene_name 98022867|vps39; gene_id MSTRG.17831; transcript_id MSTRG.17831.1;
chr5	transdecoder	exon	82754984	82755167	.	+	.	gene_name 98022867|vps39; gene_id MSTRG.17831; transcript_id MSTRG.17831.2;
chr5	transdecoder	exon	82754984	82755167	.	+	.	gene_name 98022867|vps39; gene_id MSTRG.17831; transcript_id MSTRG.17831.3;
chr5	transdecoder	CDS	82755125	82755167	.	+	0	gene_name 98022867|vps39; gene_id MSTRG.17831; transcript_id MSTRG.17831.2;
chr5	transdecoder	CDS	82756090	82756210	.	+	2	gene_name 98022867|vps39; gene_id MSTRG.17831; transcript_id MSTRG.17831.1;
chr5	transdecoder	CDS	82756090	82756210	.	+	2	gene_name 98022867|vps39; gene_id MSTRG.17831; transcript_id MSTRG.17831.2;
chr5	transdecoder	CDS	82756090	82756210	.	+	2	gene_name 98022867|vps39; gene_id MSTRG.17831; transcript_id MSTRG.17831.3;
chr5	transdecoder	exon	82756090	82756210	.	+	.	gene_name 98022867|vps39; gene_id MSTRG.17831; transcript_id MSTRG.17831.1;
chr5	transdecoder	exon	82756090	82756210	.	+	.	gene_name 98022867|vps39; gene_id MSTRG.17831; transcript_id MSTRG.17831.2;
chr5	transdecoder	exon	82756090	82756210	.	+	.	gene_name 98022867|vps39; gene_id MSTRG.17831; transcript_id MSTRG.17831.3;
chr5	transdecoder	CDS	82762321	82762438	.	+	1	gene_name 98022867|vps39; gene_id MSTRG.17831; transcript_id MSTRG.17831.1;
chr5	transdecoder	CDS	82762321	82762438	.	+	1	gene_name 98022867|vps39; gene_id MSTRG.17831; transcript_id MSTRG.17831.2;
chr5	transdecoder	CDS	82762321	82762438	.	+	1	gene_name 98022867|vps39; gene_id MSTRG.17831; transcript_id MSTRG.17831.3;
chr5	transdecoder	exon	82762321	82762438	.	+	.	gene_name 98022867|vps39; gene_id MSTRG.17831; transcript_id MSTRG.17831.1;
chr5	transdecoder	exon	82762321	82762438	.	+	.	gene_name 98022867|vps39; gene_id MSTRG.17831; transcript_id MSTRG.17831.2;
chr5	transdecoder	exon	82762321	82762438	.	+	.	gene_name 98022867|vps39; gene_id MSTRG.17831; transcript_id MSTRG.17831.3;
chr5	transdecoder	CDS	82762500	82762632	.	+	0	gene_name 98022867|vps39; gene_id MSTRG.17831; transcript_id MSTRG.17831.1;
chr5	transdecoder	CDS	82762500	82762632	.	+	0	gene_name 98022867|vps39; gene_id MSTRG.17831; transcript_id MSTRG.17831.2;
chr5	transdecoder	CDS	82762500	82762632	.	+	0	gene_name 98022867|vps39; gene_id MSTRG.17831; transcript_id MSTRG.17831.3;
chr5	transdecoder	exon	82762500	82762632	.	+	.	gene_name 98022867|vps39; gene_id MSTRG.17831; transcript_id MSTRG.17831.1;
chr5	transdecoder	exon	82762500	82762632	.	+	.	gene_name 98022867|vps39; gene_id MSTRG.17831; transcript_id MSTRG.17831.2;
chr5	transdecoder	exon	82762500	82762632	.	+	.	gene_name 98022867|vps39; gene_id MSTRG.17831; transcript_id MSTRG.17831.3;
chr5	transdecoder	CDS	82762975	82763258	.	+	2	gene_name 98022867|vps39; gene_id MSTRG.17831; transcript_id MSTRG.17831.1;
chr5	transdecoder	CDS	82762975	82763258	.	+	2	gene_name 98022867|vps39; gene_id MSTRG.17831; transcript_id MSTRG.17831.2;
chr5	transdecoder	CDS	82762975	82763258	.	+	2	gene_name 98022867|vps39; gene_id MSTRG.17831; transcript_id MSTRG.17831.3;
chr5	transdecoder	exon	82762975	82763258	.	+	.	gene_name 98022867|vps39; gene_id MSTRG.17831; transcript_id MSTRG.17831.1;
chr5	transdecoder	exon	82762975	82763258	.	+	.	gene_name 98022867|vps39; gene_id MSTRG.17831; transcript_id MSTRG.17831.2;
chr5	transdecoder	exon	82762975	82763258	.	+	.	gene_name 98022867|vps39; gene_id MSTRG.17831; transcript_id MSTRG.17831.3;
chr5	transdecoder	CDS	82763474	82763615	.	+	0	gene_name 98022867|vps39; gene_id MSTRG.17831; transcript_id MSTRG.17831.1;
chr5	transdecoder	CDS	82763474	82763615	.	+	0	gene_name 98022867|vps39; gene_id MSTRG.17831; transcript_id MSTRG.17831.2;
chr5	transdecoder	CDS	82763474	82763615	.	+	0	gene_name 98022867|vps39; gene_id MSTRG.17831; transcript_id MSTRG.17831.3;
chr5	transdecoder	exon	82763474	82763615	.	+	.	gene_name 98022867|vps39; gene_id MSTRG.17831; transcript_id MSTRG.17831.1;
chr5	transdecoder	exon	82763474	82763615	.	+	.	gene_name 98022867|vps39; gene_id MSTRG.17831; transcript_id MSTRG.17831.2;
chr5	transdecoder	exon	82763474	82763615	.	+	.	gene_name 98022867|vps39; gene_id MSTRG.17831; transcript_id MSTRG.17831.3;
chr5	transdecoder	CDS	82763656	82763742	.	+	2	gene_name 98022867|vps39; gene_id MSTRG.17831; transcript_id MSTRG.17831.1;
chr5	transdecoder	CDS	82763656	82763742	.	+	2	gene_name 98022867|vps39; gene_id MSTRG.17831; transcript_id MSTRG.17831.2;
chr5	transdecoder	CDS	82763656	82763742	.	+	2	gene_name 98022867|vps39; gene_id MSTRG.17831; transcript_id MSTRG.17831.3;
chr5	transdecoder	exon	82763656	82763742	.	+	.	gene_name 98022867|vps39; gene_id MSTRG.17831; transcript_id MSTRG.17831.1;
chr5	transdecoder	exon	82763656	82763742	.	+	.	gene_name 98022867|vps39; gene_id MSTRG.17831; transcript_id MSTRG.17831.2;
chr5	transdecoder	exon	82763656	82763742	.	+	.	gene_name 98022867|vps39; gene_id MSTRG.17831; transcript_id MSTRG.17831.3;
chr5	transdecoder	CDS	82764092	82764165	.	+	2	gene_name 98022867|vps39; gene_id MSTRG.17831; transcript_id MSTRG.17831.1;
chr5	transdecoder	CDS	82764092	82764165	.	+	2	gene_name 98022867|vps39; gene_id MSTRG.17831; transcript_id MSTRG.17831.2;
chr5	transdecoder	CDS	82764092	82764165	.	+	2	gene_name 98022867|vps39; gene_id MSTRG.17831; transcript_id MSTRG.17831.3;
chr5	transdecoder	exon	82764092	82764165	.	+	.	gene_name 98022867|vps39; gene_id MSTRG.17831; transcript_id MSTRG.17831.1;
chr5	transdecoder	exon	82764092	82764165	.	+	.	gene_name 98022867|vps39; gene_id MSTRG.17831; transcript_id MSTRG.17831.2;
chr5	transdecoder	exon	82764092	82764165	.	+	.	gene_name 98022867|vps39; gene_id MSTRG.17831; transcript_id MSTRG.17831.3;
chr5	transdecoder	CDS	82765404	82765502	.	+	0	gene_name 98022867|vps39; gene_id MSTRG.17831; transcript_id MSTRG.17831.1;
chr5	transdecoder	CDS	82765404	82765502	.	+	0	gene_name 98022867|vps39; gene_id MSTRG.17831; transcript_id MSTRG.17831.2;
chr5	transdecoder	CDS	82765404	82765502	.	+	0	gene_name 98022867|vps39; gene_id MSTRG.17831; transcript_id MSTRG.17831.3;
chr5	transdecoder	exon	82765404	82765502	.	+	.	gene_name 98022867|vps39; gene_id MSTRG.17831; transcript_id MSTRG.17831.1;
chr5	transdecoder	exon	82765404	82765502	.	+	.	gene_name 98022867|vps39; gene_id MSTRG.17831; transcript_id MSTRG.17831.2;
chr5	transdecoder	exon	82765404	82765502	.	+	.	gene_name 98022867|vps39; gene_id MSTRG.17831; transcript_id MSTRG.17831.3;
chr5	transdecoder	CDS	82765548	82765662	.	+	0	gene_name 98022867|vps39; gene_id MSTRG.17831; transcript_id MSTRG.17831.1;
chr5	transdecoder	CDS	82765548	82765662	.	+	0	gene_name 98022867|vps39; gene_id MSTRG.17831; transcript_id MSTRG.17831.2;
chr5	transdecoder	CDS	82765548	82765662	.	+	0	gene_name 98022867|vps39; gene_id MSTRG.17831; transcript_id MSTRG.17831.3;
chr5	transdecoder	exon	82765548	82765662	.	+	.	gene_name 98022867|vps39; gene_id MSTRG.17831; transcript_id MSTRG.17831.1;
chr5	transdecoder	exon	82765548	82765662	.	+	.	gene_name 98022867|vps39; gene_id MSTRG.17831; transcript_id MSTRG.17831.2;
chr5	transdecoder	exon	82765548	82765662	.	+	.	gene_name 98022867|vps39; gene_id MSTRG.17831; transcript_id MSTRG.17831.3;
chr5	transdecoder	CDS	82766145	82766273	.	+	2	gene_name 98022867|vps39; gene_id MSTRG.17831; transcript_id MSTRG.17831.1;
chr5	transdecoder	CDS	82766145	82766273	.	+	2	gene_name 98022867|vps39; gene_id MSTRG.17831; transcript_id MSTRG.17831.2;
chr5	transdecoder	CDS	82766145	82766273	.	+	2	gene_name 98022867|vps39; gene_id MSTRG.17831; transcript_id MSTRG.17831.3;
chr5	transdecoder	exon	82766145	82766273	.	+	.	gene_name 98022867|vps39; gene_id MSTRG.17831; transcript_id MSTRG.17831.1;
chr5	transdecoder	exon	82766145	82766273	.	+	.	gene_name 98022867|vps39; gene_id MSTRG.17831; transcript_id MSTRG.17831.2;
chr5	transdecoder	exon	82766145	82766273	.	+	.	gene_name 98022867|vps39; gene_id MSTRG.17831; transcript_id MSTRG.17831.3;
chr5	transdecoder	CDS	82766445	82766547	.	+	2	gene_name 98022867|vps39; gene_id MSTRG.17831; transcript_id MSTRG.17831.1;
chr5	transdecoder	CDS	82766445	82766547	.	+	2	gene_name 98022867|vps39; gene_id MSTRG.17831; transcript_id MSTRG.17831.2;
chr5	transdecoder	CDS	82766445	82766547	.	+	2	gene_name 98022867|vps39; gene_id MSTRG.17831; transcript_id MSTRG.17831.3;
chr5	transdecoder	exon	82766445	82766547	.	+	.	gene_name 98022867|vps39; gene_id MSTRG.17831; transcript_id MSTRG.17831.1;
chr5	transdecoder	exon	82766445	82766547	.	+	.	gene_name 98022867|vps39; gene_id MSTRG.17831; transcript_id MSTRG.17831.2;
chr5	transdecoder	exon	82766445	82766547	.	+	.	gene_name 98022867|vps39; gene_id MSTRG.17831; transcript_id MSTRG.17831.3;
chr5	transdecoder	CDS	82766590	82766635	.	+	1	gene_name 98022867|vps39; gene_id MSTRG.17831; transcript_id MSTRG.17831.1;
chr5	transdecoder	CDS	82766590	82766635	.	+	1	gene_name 98022867|vps39; gene_id MSTRG.17831; transcript_id MSTRG.17831.2;
chr5	transdecoder	CDS	82766590	82766635	.	+	1	gene_name 98022867|vps39; gene_id MSTRG.17831; transcript_id MSTRG.17831.3;
chr5	transdecoder	exon	82766590	82766635	.	+	.	gene_name 98022867|vps39; gene_id MSTRG.17831; transcript_id MSTRG.17831.1;
chr5	transdecoder	exon	82766590	82766635	.	+	.	gene_name 98022867|vps39; gene_id MSTRG.17831; transcript_id MSTRG.17831.2;
chr5	transdecoder	exon	82766590	82766635	.	+	.	gene_name 98022867|vps39; gene_id MSTRG.17831; transcript_id MSTRG.17831.3;
chr5	transdecoder	CDS	82766715	82766843	.	+	0	gene_name 98022867|vps39; gene_id MSTRG.17831; transcript_id MSTRG.17831.1;
chr5	transdecoder	CDS	82766715	82766843	.	+	0	gene_name 98022867|vps39; gene_id MSTRG.17831; transcript_id MSTRG.17831.2;
chr5	transdecoder	CDS	82766715	82766843	.	+	0	gene_name 98022867|vps39; gene_id MSTRG.17831; transcript_id MSTRG.17831.3;
chr5	transdecoder	exon	82766715	82766843	.	+	.	gene_name 98022867|vps39; gene_id MSTRG.17831; transcript_id MSTRG.17831.1;
chr5	transdecoder	exon	82766715	82766843	.	+	.	gene_name 98022867|vps39; gene_id MSTRG.17831; transcript_id MSTRG.17831.2;
chr5	transdecoder	exon	82766715	82766843	.	+	.	gene_name 98022867|vps39; gene_id MSTRG.17831; transcript_id MSTRG.17831.3;
chr5	transdecoder	CDS	82773404	82773538	.	+	0	gene_name 98022867|vps39; gene_id MSTRG.17831; transcript_id MSTRG.17831.1;
chr5	transdecoder	CDS	82773404	82773538	.	+	0	gene_name 98022867|vps39; gene_id MSTRG.17831; transcript_id MSTRG.17831.2;
chr5	transdecoder	CDS	82773404	82773538	.	+	0	gene_name 98022867|vps39; gene_id MSTRG.17831; transcript_id MSTRG.17831.3;
chr5	transdecoder	exon	82773404	82773538	.	+	.	gene_name 98022867|vps39; gene_id MSTRG.17831; transcript_id MSTRG.17831.1;
chr5	transdecoder	exon	82773404	82773538	.	+	.	gene_name 98022867|vps39; gene_id MSTRG.17831; transcript_id MSTRG.17831.2;
chr5	transdecoder	exon	82773404	82773538	.	+	.	gene_name 98022867|vps39; gene_id MSTRG.17831; transcript_id MSTRG.17831.3;
chr5	transdecoder	CDS	82775642	82775733	.	+	0	gene_name 98022867|vps39; gene_id MSTRG.17831; transcript_id MSTRG.17831.1;
chr5	transdecoder	CDS	82775642	82775733	.	+	0	gene_name 98022867|vps39; gene_id MSTRG.17831; transcript_id MSTRG.17831.2;
chr5	transdecoder	CDS	82775642	82775733	.	+	0	gene_name 98022867|vps39; gene_id MSTRG.17831; transcript_id MSTRG.17831.3;
chr5	transdecoder	exon	82775642	82775733	.	+	.	gene_name 98022867|vps39; gene_id MSTRG.17831; transcript_id MSTRG.17831.1;
chr5	transdecoder	exon	82775642	82775733	.	+	.	gene_name 98022867|vps39; gene_id MSTRG.17831; transcript_id MSTRG.17831.2;
chr5	transdecoder	exon	82775642	82775733	.	+	.	gene_name 98022867|vps39; gene_id MSTRG.17831; transcript_id MSTRG.17831.3;
chr5	transdecoder	CDS	82776932	82777007	.	+	1	gene_name 98022867|vps39; gene_id MSTRG.17831; transcript_id MSTRG.17831.1;
chr5	transdecoder	CDS	82776932	82777007	.	+	1	gene_name 98022867|vps39; gene_id MSTRG.17831; transcript_id MSTRG.17831.2;
chr5	transdecoder	CDS	82776932	82777007	.	+	1	gene_name 98022867|vps39; gene_id MSTRG.17831; transcript_id MSTRG.17831.3;
chr5	transdecoder	exon	82776932	82777145	.	+	.	gene_name 98022867|vps39; gene_id MSTRG.17831; transcript_id MSTRG.17831.1;
chr5	transdecoder	exon	82776932	82777145	.	+	.	gene_name 98022867|vps39; gene_id MSTRG.17831; transcript_id MSTRG.17831.2;
chr5	transdecoder	exon	82776932	82777145	.	+	.	gene_name 98022867|vps39; gene_id MSTRG.17831; transcript_id MSTRG.17831.3;
chr5	transdecoder	three_prime_utr	82777008	82777145	.	+	.	gene_name 98022867|vps39; gene_id MSTRG.17831; transcript_id MSTRG.17831.1;
chr5	transdecoder	three_prime_utr	82777008	82777145	.	+	.	gene_name 98022867|vps39; gene_id MSTRG.17831; transcript_id MSTRG.17831.2;
chr5	transdecoder	three_prime_utr	82777008	82777145	.	+	.	gene_name 98022867|vps39; gene_id MSTRG.17831; transcript_id MSTRG.17831.3;
chr5	StringTie	exon	82799989	82800240	.	.	.	gene_name 98309044|unknown-20181; gene_id MSTRG.17832; transcript_id MSTRG.17832.1;
chr5	StringTie	transcript	82799989	82800240	.	.	.	gene_name 98309044|unknown-20181; gene_id MSTRG.17832; transcript_id MSTRG.17832.1; gene_biotype non-coding; Info NA; ref_name -; class_code u; inherit_ref FALSE;
chr5	transdecoder	three_prime_utr	82819845	82819910	.	-	.	gene_name 98203793|s2551; gene_id MSTRG.17833; transcript_id MSTRG.17833.1;
chr5	transdecoder	three_prime_utr	82819845	82819910	.	-	.	gene_name 98203793|s2551; gene_id MSTRG.17833; transcript_id MSTRG.17833.2;
chr5	transdecoder	three_prime_utr	82819845	82819910	.	-	.	gene_name 98203793|s2551; gene_id MSTRG.17833; transcript_id MSTRG.17833.3;
chr5	transdecoder	three_prime_utr	82819845	82819910	.	-	.	gene_name 98203793|s2551; gene_id MSTRG.17833; transcript_id MSTRG.17833.4;
chr5	transdecoder	exon	82819845	82820060	.	-	.	gene_name 98203793|s2551; gene_id MSTRG.17833; transcript_id MSTRG.17833.1;
chr5	transdecoder	exon	82819845	82820060	.	-	.	gene_name 98203793|s2551; gene_id MSTRG.17833; transcript_id MSTRG.17833.2;
chr5	transdecoder	exon	82819845	82820060	.	-	.	gene_name 98203793|s2551; gene_id MSTRG.17833; transcript_id MSTRG.17833.3;
chr5	transdecoder	exon	82819845	82820060	.	-	.	gene_name 98203793|s2551; gene_id MSTRG.17833; transcript_id MSTRG.17833.4;
chr5	transdecoder	gene	82819845	82832620	.	-	.	gene_name 98203793|s2551; gene_id MSTRG.17833; transcript_id NA; gene_biotype protein_coding; Info ORF type:complete (+),score=26.26,sp|Q9H1U9|S2551_HUMAN|40.370|5.22e-69; ref_name 98203793|s2551; class_code j,=; inherit_ref TRUE;
chr5	transdecoder	transcript	82819845	82832620	.	-	.	gene_name 98203793|s2551; gene_id MSTRG.17833; transcript_id MSTRG.17833.1; gene_biotype protein_coding; Info ORF type:complete (+),score=26.26,sp|Q9H1U9|S2551_HUMAN|40.370|5.22e-69; ref_name 98203793|s2551; class_code j,=; inherit_ref TRUE;
chr5	transdecoder	transcript	82819845	82832620	.	-	.	gene_name 98203793|s2551; gene_id MSTRG.17833; transcript_id MSTRG.17833.2; gene_biotype protein_coding; Info ORF type:complete (+),score=26.26,sp|Q9H1U9|S2551_HUMAN|40.370|5.22e-69; ref_name 98203793|s2551; class_code j,=; inherit_ref TRUE;
chr5	transdecoder	transcript	82819845	82832620	.	-	.	gene_name 98203793|s2551; gene_id MSTRG.17833; transcript_id MSTRG.17833.3; gene_biotype protein_coding; Info ORF type:complete (+),score=26.26,sp|Q9H1U9|S2551_HUMAN|40.370|5.22e-69; ref_name 98203793|s2551; class_code j,=; inherit_ref TRUE;
chr5	transdecoder	transcript	82819845	82832620	.	-	.	gene_name 98203793|s2551; gene_id MSTRG.17833; transcript_id MSTRG.17833.4; gene_biotype protein_coding; Info ORF type:complete (+),score=26.26,sp|Q9H1U9|S2551_HUMAN|40.370|5.22e-69; ref_name 98203793|s2551; class_code j,=; inherit_ref TRUE;
chr5	transdecoder	three_prime_utr	82819851	82819910	.	-	.	gene_name 98203793|s2551; gene_id MSTRG.17833; transcript_id MSTRG.17833.5;
chr5	transdecoder	three_prime_utr	82819851	82819910	.	-	.	gene_name 98203793|s2551; gene_id MSTRG.17833; transcript_id MSTRG.17833.6;
chr5	transdecoder	exon	82819851	82820060	.	-	.	gene_name 98203793|s2551; gene_id MSTRG.17833; transcript_id MSTRG.17833.5;
chr5	transdecoder	exon	82819851	82820060	.	-	.	gene_name 98203793|s2551; gene_id MSTRG.17833; transcript_id MSTRG.17833.6;
chr5	transdecoder	transcript	82819851	82832620	.	-	.	gene_name 98203793|s2551; gene_id MSTRG.17833; transcript_id MSTRG.17833.5; gene_biotype protein_coding; Info ORF type:complete (+),score=26.26,sp|Q9H1U9|S2551_HUMAN|40.370|5.22e-69; ref_name 98203793|s2551; class_code j,=; inherit_ref TRUE;
chr5	transdecoder	transcript	82819851	82832620	.	-	.	gene_name 98203793|s2551; gene_id MSTRG.17833; transcript_id MSTRG.17833.6; gene_biotype protein_coding; Info ORF type:complete (+),score=26.26,sp|Q9H1U9|S2551_HUMAN|40.370|5.22e-69; ref_name 98203793|s2551; class_code j,=; inherit_ref TRUE;
chr5	transdecoder	three_prime_utr	82819852	82819910	.	-	.	gene_name 98203793|s2551; gene_id MSTRG.17833; transcript_id MSTRG.17833.7;
chr5	transdecoder	exon	82819852	82820060	.	-	.	gene_name 98203793|s2551; gene_id MSTRG.17833; transcript_id MSTRG.17833.7;
chr5	transdecoder	transcript	82819852	82832620	.	-	.	gene_name 98203793|s2551; gene_id MSTRG.17833; transcript_id MSTRG.17833.7; gene_biotype protein_coding; Info ORF type:complete (+),score=26.26,sp|Q9H1U9|S2551_HUMAN|40.370|5.22e-69; ref_name 98203793|s2551; class_code j,=; inherit_ref TRUE;
chr5	transdecoder	CDS	82819911	82820060	.	-	0	gene_name 98203793|s2551; gene_id MSTRG.17833; transcript_id MSTRG.17833.1;
chr5	transdecoder	CDS	82819911	82820060	.	-	0	gene_name 98203793|s2551; gene_id MSTRG.17833; transcript_id MSTRG.17833.2;
chr5	transdecoder	CDS	82819911	82820060	.	-	0	gene_name 98203793|s2551; gene_id MSTRG.17833; transcript_id MSTRG.17833.3;
chr5	transdecoder	CDS	82819911	82820060	.	-	0	gene_name 98203793|s2551; gene_id MSTRG.17833; transcript_id MSTRG.17833.4;
chr5	transdecoder	CDS	82819911	82820060	.	-	0	gene_name 98203793|s2551; gene_id MSTRG.17833; transcript_id MSTRG.17833.5;
chr5	transdecoder	CDS	82819911	82820060	.	-	0	gene_name 98203793|s2551; gene_id MSTRG.17833; transcript_id MSTRG.17833.6;
chr5	transdecoder	CDS	82819911	82820060	.	-	0	gene_name 98203793|s2551; gene_id MSTRG.17833; transcript_id MSTRG.17833.7;
chr5	transdecoder	CDS	82822685	82822861	.	-	0	gene_name 98203793|s2551; gene_id MSTRG.17833; transcript_id MSTRG.17833.1;
chr5	transdecoder	CDS	82822685	82822861	.	-	0	gene_name 98203793|s2551; gene_id MSTRG.17833; transcript_id MSTRG.17833.2;
chr5	transdecoder	CDS	82822685	82822861	.	-	0	gene_name 98203793|s2551; gene_id MSTRG.17833; transcript_id MSTRG.17833.3;
chr5	transdecoder	CDS	82822685	82822861	.	-	0	gene_name 98203793|s2551; gene_id MSTRG.17833; transcript_id MSTRG.17833.4;
chr5	transdecoder	CDS	82822685	82822861	.	-	0	gene_name 98203793|s2551; gene_id MSTRG.17833; transcript_id MSTRG.17833.5;
chr5	transdecoder	CDS	82822685	82822861	.	-	0	gene_name 98203793|s2551; gene_id MSTRG.17833; transcript_id MSTRG.17833.6;
chr5	transdecoder	CDS	82822685	82822861	.	-	0	gene_name 98203793|s2551; gene_id MSTRG.17833; transcript_id MSTRG.17833.7;
chr5	transdecoder	exon	82822685	82822861	.	-	.	gene_name 98203793|s2551; gene_id MSTRG.17833; transcript_id MSTRG.17833.1;
chr5	transdecoder	exon	82822685	82822861	.	-	.	gene_name 98203793|s2551; gene_id MSTRG.17833; transcript_id MSTRG.17833.2;
chr5	transdecoder	exon	82822685	82822861	.	-	.	gene_name 98203793|s2551; gene_id MSTRG.17833; transcript_id MSTRG.17833.3;
chr5	transdecoder	exon	82822685	82822861	.	-	.	gene_name 98203793|s2551; gene_id MSTRG.17833; transcript_id MSTRG.17833.4;
chr5	transdecoder	exon	82822685	82822861	.	-	.	gene_name 98203793|s2551; gene_id MSTRG.17833; transcript_id MSTRG.17833.5;
chr5	transdecoder	exon	82822685	82822861	.	-	.	gene_name 98203793|s2551; gene_id MSTRG.17833; transcript_id MSTRG.17833.6;
chr5	transdecoder	exon	82822685	82822861	.	-	.	gene_name 98203793|s2551; gene_id MSTRG.17833; transcript_id MSTRG.17833.7;
chr5	transdecoder	CDS	82829234	82829516	.	-	1	gene_name 98203793|s2551; gene_id MSTRG.17833; transcript_id MSTRG.17833.1;
chr5	transdecoder	CDS	82829234	82829516	.	-	1	gene_name 98203793|s2551; gene_id MSTRG.17833; transcript_id MSTRG.17833.2;
chr5	transdecoder	CDS	82829234	82829516	.	-	1	gene_name 98203793|s2551; gene_id MSTRG.17833; transcript_id MSTRG.17833.3;
chr5	transdecoder	CDS	82829234	82829516	.	-	1	gene_name 98203793|s2551; gene_id MSTRG.17833; transcript_id MSTRG.17833.4;
chr5	transdecoder	CDS	82829234	82829516	.	-	1	gene_name 98203793|s2551; gene_id MSTRG.17833; transcript_id MSTRG.17833.5;
chr5	transdecoder	CDS	82829234	82829516	.	-	1	gene_name 98203793|s2551; gene_id MSTRG.17833; transcript_id MSTRG.17833.6;
chr5	transdecoder	CDS	82829234	82829516	.	-	1	gene_name 98203793|s2551; gene_id MSTRG.17833; transcript_id MSTRG.17833.7;
chr5	transdecoder	exon	82829234	82829516	.	-	.	gene_name 98203793|s2551; gene_id MSTRG.17833; transcript_id MSTRG.17833.1;
chr5	transdecoder	exon	82829234	82829516	.	-	.	gene_name 98203793|s2551; gene_id MSTRG.17833; transcript_id MSTRG.17833.2;
chr5	transdecoder	exon	82829234	82829516	.	-	.	gene_name 98203793|s2551; gene_id MSTRG.17833; transcript_id MSTRG.17833.3;
chr5	transdecoder	exon	82829234	82829516	.	-	.	gene_name 98203793|s2551; gene_id MSTRG.17833; transcript_id MSTRG.17833.4;
chr5	transdecoder	exon	82829234	82829516	.	-	.	gene_name 98203793|s2551; gene_id MSTRG.17833; transcript_id MSTRG.17833.5;
chr5	transdecoder	exon	82829234	82829516	.	-	.	gene_name 98203793|s2551; gene_id MSTRG.17833; transcript_id MSTRG.17833.6;
chr5	transdecoder	exon	82829234	82829516	.	-	.	gene_name 98203793|s2551; gene_id MSTRG.17833; transcript_id MSTRG.17833.7;
chr5	transdecoder	CDS	82829567	82829727	.	-	0	gene_name 98203793|s2551; gene_id MSTRG.17833; transcript_id MSTRG.17833.1;
chr5	transdecoder	CDS	82829567	82829727	.	-	0	gene_name 98203793|s2551; gene_id MSTRG.17833; transcript_id MSTRG.17833.2;
chr5	transdecoder	CDS	82829567	82829727	.	-	0	gene_name 98203793|s2551; gene_id MSTRG.17833; transcript_id MSTRG.17833.3;
chr5	transdecoder	CDS	82829567	82829727	.	-	0	gene_name 98203793|s2551; gene_id MSTRG.17833; transcript_id MSTRG.17833.4;
chr5	transdecoder	CDS	82829567	82829727	.	-	0	gene_name 98203793|s2551; gene_id MSTRG.17833; transcript_id MSTRG.17833.5;
chr5	transdecoder	CDS	82829567	82829727	.	-	0	gene_name 98203793|s2551; gene_id MSTRG.17833; transcript_id MSTRG.17833.6;
chr5	transdecoder	CDS	82829567	82829727	.	-	0	gene_name 98203793|s2551; gene_id MSTRG.17833; transcript_id MSTRG.17833.7;
chr5	transdecoder	exon	82829567	82829727	.	-	.	gene_name 98203793|s2551; gene_id MSTRG.17833; transcript_id MSTRG.17833.1;
chr5	transdecoder	exon	82829567	82829727	.	-	.	gene_name 98203793|s2551; gene_id MSTRG.17833; transcript_id MSTRG.17833.2;
chr5	transdecoder	exon	82829567	82829727	.	-	.	gene_name 98203793|s2551; gene_id MSTRG.17833; transcript_id MSTRG.17833.3;
chr5	transdecoder	exon	82829567	82829727	.	-	.	gene_name 98203793|s2551; gene_id MSTRG.17833; transcript_id MSTRG.17833.4;
chr5	transdecoder	exon	82829567	82829727	.	-	.	gene_name 98203793|s2551; gene_id MSTRG.17833; transcript_id MSTRG.17833.5;
chr5	transdecoder	exon	82829567	82829727	.	-	.	gene_name 98203793|s2551; gene_id MSTRG.17833; transcript_id MSTRG.17833.6;
chr5	transdecoder	exon	82829567	82829727	.	-	.	gene_name 98203793|s2551; gene_id MSTRG.17833; transcript_id MSTRG.17833.7;
chr5	transdecoder	CDS	82830115	82830201	.	-	0	gene_name 98203793|s2551; gene_id MSTRG.17833; transcript_id MSTRG.17833.1;
chr5	transdecoder	CDS	82830115	82830201	.	-	0	gene_name 98203793|s2551; gene_id MSTRG.17833; transcript_id MSTRG.17833.2;
chr5	transdecoder	CDS	82830115	82830201	.	-	0	gene_name 98203793|s2551; gene_id MSTRG.17833; transcript_id MSTRG.17833.3;
chr5	transdecoder	CDS	82830115	82830201	.	-	0	gene_name 98203793|s2551; gene_id MSTRG.17833; transcript_id MSTRG.17833.4;
chr5	transdecoder	CDS	82830115	82830201	.	-	0	gene_name 98203793|s2551; gene_id MSTRG.17833; transcript_id MSTRG.17833.5;
chr5	transdecoder	CDS	82830115	82830201	.	-	0	gene_name 98203793|s2551; gene_id MSTRG.17833; transcript_id MSTRG.17833.6;
chr5	transdecoder	CDS	82830115	82830201	.	-	0	gene_name 98203793|s2551; gene_id MSTRG.17833; transcript_id MSTRG.17833.7;
chr5	transdecoder	exon	82830115	82830218	.	-	.	gene_name 98203793|s2551; gene_id MSTRG.17833; transcript_id MSTRG.17833.5;
chr5	transdecoder	exon	82830115	82830224	.	-	.	gene_name 98203793|s2551; gene_id MSTRG.17833; transcript_id MSTRG.17833.2;
chr5	transdecoder	exon	82830115	82830224	.	-	.	gene_name 98203793|s2551; gene_id MSTRG.17833; transcript_id MSTRG.17833.3;
chr5	transdecoder	exon	82830115	82830224	.	-	.	gene_name 98203793|s2551; gene_id MSTRG.17833; transcript_id MSTRG.17833.4;
chr5	transdecoder	exon	82830115	82830224	.	-	.	gene_name 98203793|s2551; gene_id MSTRG.17833; transcript_id MSTRG.17833.6;
chr5	transdecoder	exon	82830115	82830224	.	-	.	gene_name 98203793|s2551; gene_id MSTRG.17833; transcript_id MSTRG.17833.7;
chr5	transdecoder	exon	82830115	82830225	.	-	.	gene_name 98203793|s2551; gene_id MSTRG.17833; transcript_id MSTRG.17833.1;
chr5	transdecoder	five_prime_utr	82830202	82830218	.	-	.	gene_name 98203793|s2551; gene_id MSTRG.17833; transcript_id MSTRG.17833.5;
chr5	transdecoder	five_prime_utr	82830202	82830224	.	-	.	gene_name 98203793|s2551; gene_id MSTRG.17833; transcript_id MSTRG.17833.2;
chr5	transdecoder	five_prime_utr	82830202	82830224	.	-	.	gene_name 98203793|s2551; gene_id MSTRG.17833; transcript_id MSTRG.17833.3;
chr5	transdecoder	five_prime_utr	82830202	82830224	.	-	.	gene_name 98203793|s2551; gene_id MSTRG.17833; transcript_id MSTRG.17833.4;
chr5	transdecoder	five_prime_utr	82830202	82830224	.	-	.	gene_name 98203793|s2551; gene_id MSTRG.17833; transcript_id MSTRG.17833.6;
chr5	transdecoder	five_prime_utr	82830202	82830224	.	-	.	gene_name 98203793|s2551; gene_id MSTRG.17833; transcript_id MSTRG.17833.7;
chr5	transdecoder	five_prime_utr	82830202	82830225	.	-	.	gene_name 98203793|s2551; gene_id MSTRG.17833; transcript_id MSTRG.17833.1;
chr5	transdecoder	exon	82832182	82832232	.	-	.	gene_name 98203793|s2551; gene_id MSTRG.17833; transcript_id MSTRG.17833.2;
chr5	transdecoder	exon	82832182	82832232	.	-	.	gene_name 98203793|s2551; gene_id MSTRG.17833; transcript_id MSTRG.17833.7;
chr5	transdecoder	five_prime_utr	82832182	82832232	.	-	.	gene_name 98203793|s2551; gene_id MSTRG.17833; transcript_id MSTRG.17833.2;
chr5	transdecoder	five_prime_utr	82832182	82832232	.	-	.	gene_name 98203793|s2551; gene_id MSTRG.17833; transcript_id MSTRG.17833.7;
chr5	transdecoder	exon	82832441	82832620	.	-	.	gene_name 98203793|s2551; gene_id MSTRG.17833; transcript_id MSTRG.17833.6;
chr5	transdecoder	exon	82832441	82832620	.	-	.	gene_name 98203793|s2551; gene_id MSTRG.17833; transcript_id MSTRG.17833.7;
chr5	transdecoder	five_prime_utr	82832441	82832620	.	-	.	gene_name 98203793|s2551; gene_id MSTRG.17833; transcript_id MSTRG.17833.6;
chr5	transdecoder	five_prime_utr	82832441	82832620	.	-	.	gene_name 98203793|s2551; gene_id MSTRG.17833; transcript_id MSTRG.17833.7;
chr5	transdecoder	exon	82832446	82832620	.	-	.	gene_name 98203793|s2551; gene_id MSTRG.17833; transcript_id MSTRG.17833.2;
chr5	transdecoder	exon	82832446	82832620	.	-	.	gene_name 98203793|s2551; gene_id MSTRG.17833; transcript_id MSTRG.17833.3;
chr5	transdecoder	five_prime_utr	82832446	82832620	.	-	.	gene_name 98203793|s2551; gene_id MSTRG.17833; transcript_id MSTRG.17833.2;
chr5	transdecoder	five_prime_utr	82832446	82832620	.	-	.	gene_name 98203793|s2551; gene_id MSTRG.17833; transcript_id MSTRG.17833.3;
chr5	transdecoder	exon	82832458	82832620	.	-	.	gene_name 98203793|s2551; gene_id MSTRG.17833; transcript_id MSTRG.17833.1;
chr5	transdecoder	five_prime_utr	82832458	82832620	.	-	.	gene_name 98203793|s2551; gene_id MSTRG.17833; transcript_id MSTRG.17833.1;
chr5	transdecoder	exon	82832459	82832620	.	-	.	gene_name 98203793|s2551; gene_id MSTRG.17833; transcript_id MSTRG.17833.4;
chr5	transdecoder	exon	82832459	82832620	.	-	.	gene_name 98203793|s2551; gene_id MSTRG.17833; transcript_id MSTRG.17833.5;
chr5	transdecoder	five_prime_utr	82832459	82832620	.	-	.	gene_name 98203793|s2551; gene_id MSTRG.17833; transcript_id MSTRG.17833.4;
chr5	transdecoder	five_prime_utr	82832459	82832620	.	-	.	gene_name 98203793|s2551; gene_id MSTRG.17833; transcript_id MSTRG.17833.5;
chr5	transdecoder	three_prime_utr	82880963	82881108	.	-	.	gene_name 98142815|unknown-4625; gene_id MSTRG.17834; transcript_id MSTRG.17834.1;
chr5	transdecoder	exon	82880963	82881621	.	-	.	gene_name 98142815|unknown-4625; gene_id MSTRG.17834; transcript_id MSTRG.17834.1;
chr5	transdecoder	gene	82880963	82881621	.	-	.	gene_name 98142815|unknown-4625; gene_id MSTRG.17834; transcript_id NA; gene_biotype protein_coding; Info ORF type:complete (+),score=18.49; ref_name 98142815|unknown-4625; class_code =; inherit_ref TRUE;
chr5	transdecoder	transcript	82880963	82881621	.	-	.	gene_name 98142815|unknown-4625; gene_id MSTRG.17834; transcript_id MSTRG.17834.1; gene_biotype protein_coding; Info ORF type:complete (+),score=18.49; ref_name 98142815|unknown-4625; class_code =; inherit_ref TRUE;
chr5	transdecoder	CDS	82881109	82881549	.	-	0	gene_name 98142815|unknown-4625; gene_id MSTRG.17834; transcript_id MSTRG.17834.1;
chr5	transdecoder	five_prime_utr	82881550	82881621	.	-	.	gene_name 98142815|unknown-4625; gene_id MSTRG.17834; transcript_id MSTRG.17834.1;
chr5	StringTie	exon	82893512	82893781	.	+	.	gene_name 98309045|unknown-20182; gene_id MSTRG.17835; transcript_id MSTRG.17835.1;
chr5	StringTie	transcript	82893512	82893781	.	+	.	gene_name 98309045|unknown-20182; gene_id MSTRG.17835; transcript_id MSTRG.17835.1; gene_biotype non-coding; Info NA; ref_name -; class_code u; inherit_ref FALSE;
chr5	transdecoder	three_prime_utr	82896809	82896880	.	-	.	gene_name 98003044|dylt5; gene_id MSTRG.17836; transcript_id MSTRG.17836.1;
chr5	transdecoder	three_prime_utr	82896809	82896880	.	-	.	gene_name 98003044|dylt5; gene_id MSTRG.17836; transcript_id MSTRG.17836.2;
chr5	transdecoder	three_prime_utr	82896809	82896880	.	-	.	gene_name 98003044|dylt5; gene_id MSTRG.17836; transcript_id MSTRG.17836.3;
chr5	transdecoder	exon	82896809	82897084	.	-	.	gene_name 98003044|dylt5; gene_id MSTRG.17836; transcript_id MSTRG.17836.1;
chr5	transdecoder	exon	82896809	82897084	.	-	.	gene_name 98003044|dylt5; gene_id MSTRG.17836; transcript_id MSTRG.17836.2;
chr5	transdecoder	exon	82896809	82897084	.	-	.	gene_name 98003044|dylt5; gene_id MSTRG.17836; transcript_id MSTRG.17836.3;
chr5	transdecoder	gene	82896809	82920150	.	-	.	gene_name 98003044|dylt5; gene_id MSTRG.17836; transcript_id NA; gene_biotype protein_coding; Info ORF type:complete (+),score=28.99,sp|Q8N7M0|DYLT5_HUMAN|33.333|8.02e-19; ref_name 98003044|dylt5; class_code m; inherit_ref TRUE;
chr5	transdecoder	transcript	82896809	82920150	.	-	.	gene_name 98003044|dylt5; gene_id MSTRG.17836; transcript_id MSTRG.17836.1; gene_biotype protein_coding; Info ORF type:complete (+),score=28.99,sp|Q8N7M0|DYLT5_HUMAN|33.333|8.02e-19; ref_name 98003044|dylt5; class_code m; inherit_ref TRUE;
chr5	transdecoder	transcript	82896809	82920150	.	-	.	gene_name 98003044|dylt5; gene_id MSTRG.17836; transcript_id MSTRG.17836.2; gene_biotype protein_coding; Info ORF type:complete (+),score=28.99,sp|Q8N7M0|DYLT5_HUMAN|33.333|8.02e-19; ref_name 98003044|dylt5; class_code m; inherit_ref TRUE;
chr5	transdecoder	transcript	82896809	82920150	.	-	.	gene_name 98003044|dylt5; gene_id MSTRG.17836; transcript_id MSTRG.17836.3; gene_biotype protein_coding; Info ORF type:complete (+),score=28.99,sp|Q8N7M0|DYLT5_HUMAN|33.333|8.02e-19; ref_name 98003044|dylt5; class_code m; inherit_ref TRUE;
chr5	transdecoder	CDS	82896881	82897084	.	-	0	gene_name 98003044|dylt5; gene_id MSTRG.17836; transcript_id MSTRG.17836.1;
chr5	transdecoder	CDS	82896881	82897084	.	-	0	gene_name 98003044|dylt5; gene_id MSTRG.17836; transcript_id MSTRG.17836.2;
chr5	transdecoder	CDS	82896881	82897084	.	-	0	gene_name 98003044|dylt5; gene_id MSTRG.17836; transcript_id MSTRG.17836.3;
chr5	transdecoder	CDS	82897857	82898085	.	-	1	gene_name 98003044|dylt5; gene_id MSTRG.17836; transcript_id MSTRG.17836.1;
chr5	transdecoder	CDS	82897857	82898085	.	-	1	gene_name 98003044|dylt5; gene_id MSTRG.17836; transcript_id MSTRG.17836.2;
chr5	transdecoder	CDS	82897857	82898085	.	-	1	gene_name 98003044|dylt5; gene_id MSTRG.17836; transcript_id MSTRG.17836.3;
chr5	transdecoder	exon	82897857	82898085	.	-	.	gene_name 98003044|dylt5; gene_id MSTRG.17836; transcript_id MSTRG.17836.1;
chr5	transdecoder	exon	82897857	82898085	.	-	.	gene_name 98003044|dylt5; gene_id MSTRG.17836; transcript_id MSTRG.17836.2;
chr5	transdecoder	exon	82897857	82898085	.	-	.	gene_name 98003044|dylt5; gene_id MSTRG.17836; transcript_id MSTRG.17836.3;
chr5	transdecoder	CDS	82900010	82900074	.	-	0	gene_name 98003044|dylt5; gene_id MSTRG.17836; transcript_id MSTRG.17836.1;
chr5	transdecoder	CDS	82900010	82900074	.	-	0	gene_name 98003044|dylt5; gene_id MSTRG.17836; transcript_id MSTRG.17836.2;
chr5	transdecoder	CDS	82900010	82900074	.	-	0	gene_name 98003044|dylt5; gene_id MSTRG.17836; transcript_id MSTRG.17836.3;
chr5	transdecoder	exon	82900010	82900095	.	-	.	gene_name 98003044|dylt5; gene_id MSTRG.17836; transcript_id MSTRG.17836.1;
chr5	transdecoder	exon	82900010	82900095	.	-	.	gene_name 98003044|dylt5; gene_id MSTRG.17836; transcript_id MSTRG.17836.2;
chr5	transdecoder	exon	82900010	82900095	.	-	.	gene_name 98003044|dylt5; gene_id MSTRG.17836; transcript_id MSTRG.17836.3;
chr5	transdecoder	five_prime_utr	82900075	82900095	.	-	.	gene_name 98003044|dylt5; gene_id MSTRG.17836; transcript_id MSTRG.17836.2;
chr5	transdecoder	exon	82900405	82900636	.	-	.	gene_name 98003044|dylt5; gene_id MSTRG.17836; transcript_id MSTRG.17836.1;
chr5	transdecoder	exon	82900405	82900636	.	-	.	gene_name 98003044|dylt5; gene_id MSTRG.17836; transcript_id MSTRG.17836.2;
chr5	transdecoder	five_prime_utr	82900405	82900636	.	-	.	gene_name 98003044|dylt5; gene_id MSTRG.17836; transcript_id MSTRG.17836.2;
chr5	transdecoder	exon	82900473	82900636	.	-	.	gene_name 98003044|dylt5; gene_id MSTRG.17836; transcript_id MSTRG.17836.3;
chr5	transdecoder	CDS	82900494	82900636	.	-	2	gene_name 98003044|dylt5; gene_id MSTRG.17836; transcript_id MSTRG.17836.1;
chr5	transdecoder	CDS	82900494	82900636	.	-	2	gene_name 98003044|dylt5; gene_id MSTRG.17836; transcript_id MSTRG.17836.3;
chr5	transdecoder	CDS	82914238	82914416	.	-	1	gene_name 98003044|dylt5; gene_id MSTRG.17836; transcript_id MSTRG.17836.1;
chr5	transdecoder	CDS	82914238	82914416	.	-	1	gene_name 98003044|dylt5; gene_id MSTRG.17836; transcript_id MSTRG.17836.3;
chr5	transdecoder	exon	82914238	82914416	.	-	.	gene_name 98003044|dylt5; gene_id MSTRG.17836; transcript_id MSTRG.17836.1;
chr5	transdecoder	exon	82914238	82914416	.	-	.	gene_name 98003044|dylt5; gene_id MSTRG.17836; transcript_id MSTRG.17836.3;
chr5	transdecoder	CDS	82919448	82919557	.	-	0	gene_name 98003044|dylt5; gene_id MSTRG.17836; transcript_id MSTRG.17836.1;
chr5	transdecoder	CDS	82919448	82919557	.	-	0	gene_name 98003044|dylt5; gene_id MSTRG.17836; transcript_id MSTRG.17836.3;
chr5	transdecoder	exon	82919448	82920150	.	-	.	gene_name 98003044|dylt5; gene_id MSTRG.17836; transcript_id MSTRG.17836.1;
chr5	transdecoder	exon	82919448	82920150	.	-	.	gene_name 98003044|dylt5; gene_id MSTRG.17836; transcript_id MSTRG.17836.2;
chr5	transdecoder	exon	82919448	82920150	.	-	.	gene_name 98003044|dylt5; gene_id MSTRG.17836; transcript_id MSTRG.17836.3;
chr5	transdecoder	five_prime_utr	82919448	82920150	.	-	.	gene_name 98003044|dylt5; gene_id MSTRG.17836; transcript_id MSTRG.17836.2;
chr5	transdecoder	five_prime_utr	82919558	82920150	.	-	.	gene_name 98003044|dylt5; gene_id MSTRG.17836; transcript_id MSTRG.17836.1;
chr5	transdecoder	five_prime_utr	82919558	82920150	.	-	.	gene_name 98003044|dylt5; gene_id MSTRG.17836; transcript_id MSTRG.17836.3;
chr5	transdecoder	five_prime_utr	82953691	82953747	.	+	.	gene_name 98309046|unknown-20183; gene_id MSTRG.17837; transcript_id MSTRG.17837.1;
chr5	transdecoder	exon	82953691	82953963	.	+	.	gene_name 98309046|unknown-20183; gene_id MSTRG.17837; transcript_id MSTRG.17837.1;
chr5	transdecoder	gene	82953691	83010541	.	+	.	gene_name 98309046|unknown-20183; gene_id MSTRG.17837; transcript_id NA; gene_biotype protein_coding; Info ORF type:complete (+),score=19.38; ref_name -; class_code u; inherit_ref FALSE;
chr5	transdecoder	transcript	82953691	83010541	.	+	.	gene_name 98309046|unknown-20183; gene_id MSTRG.17837; transcript_id MSTRG.17837.1; gene_biotype protein_coding; Info ORF type:complete (+),score=19.38; ref_name -; class_code u; inherit_ref FALSE;
chr5	transdecoder	CDS	82953748	82953963	.	+	0	gene_name 98309046|unknown-20183; gene_id MSTRG.17837; transcript_id MSTRG.17837.1;
chr5	transdecoder	CDS	82986214	82986390	.	+	0	gene_name 98309046|unknown-20183; gene_id MSTRG.17837; transcript_id MSTRG.17837.1;
chr5	transdecoder	exon	82986214	82986390	.	+	.	gene_name 98309046|unknown-20183; gene_id MSTRG.17837; transcript_id MSTRG.17837.1;
chr5	transdecoder	CDS	82990318	82990554	.	+	0	gene_name 98309046|unknown-20183; gene_id MSTRG.17837; transcript_id MSTRG.17837.1;
chr5	transdecoder	exon	82990318	82990554	.	+	.	gene_name 98309046|unknown-20183; gene_id MSTRG.17837; transcript_id MSTRG.17837.1;
chr5	transdecoder	CDS	83010338	83010454	.	+	0	gene_name 98309046|unknown-20183; gene_id MSTRG.17837; transcript_id MSTRG.17837.1;
chr5	transdecoder	exon	83010338	83010541	.	+	.	gene_name 98309046|unknown-20183; gene_id MSTRG.17837; transcript_id MSTRG.17837.1;
chr5	transdecoder	three_prime_utr	83010455	83010541	.	+	.	gene_name 98309046|unknown-20183; gene_id MSTRG.17837; transcript_id MSTRG.17837.1;
chr5	transdecoder	five_prime_utr	83038595	83038632	.	+	.	gene_name 98141196|unknown-6293; gene_id MSTRG.17838; transcript_id MSTRG.17838.1;
chr5	transdecoder	exon	83038595	83039074	.	+	.	gene_name 98141196|unknown-6293; gene_id MSTRG.17838; transcript_id MSTRG.17838.1;
chr5	transdecoder	gene	83038595	83039074	.	+	.	gene_name 98141196|unknown-6293; gene_id MSTRG.17838; transcript_id NA; gene_biotype protein_coding; Info ORF type:complete (-),score=15.84; ref_name 98141196|unknown-6293; class_code =; inherit_ref TRUE;
chr5	transdecoder	transcript	83038595	83039074	.	+	.	gene_name 98141196|unknown-6293; gene_id MSTRG.17838; transcript_id MSTRG.17838.1; gene_biotype protein_coding; Info ORF type:complete (-),score=15.84; ref_name 98141196|unknown-6293; class_code =; inherit_ref TRUE;
chr5	transdecoder	CDS	83038633	83039055	.	+	0	gene_name 98141196|unknown-6293; gene_id MSTRG.17838; transcript_id MSTRG.17838.1;
chr5	transdecoder	three_prime_utr	83039056	83039074	.	+	.	gene_name 98141196|unknown-6293; gene_id MSTRG.17838; transcript_id MSTRG.17838.1;
chr5	StringTie	exon	83039450	83039606	.	+	.	gene_name 98116664|unknown-2805; gene_id MSTRG.17839; transcript_id MSTRG.17839.1;
chr5	StringTie	exon	83039450	83039606	.	+	.	gene_name 98116664|unknown-2805; gene_id MSTRG.17839; transcript_id MSTRG.17839.2;
chr5	StringTie	transcript	83039450	83047695	.	+	.	gene_name 98116664|unknown-2805; gene_id MSTRG.17839; transcript_id MSTRG.17839.1; gene_biotype non-coding; Info NA; ref_name 98116664|unknown-2805; class_code j,=; inherit_ref TRUE;
chr5	StringTie	transcript	83039450	83047695	.	+	.	gene_name 98116664|unknown-2805; gene_id MSTRG.17839; transcript_id MSTRG.17839.2; gene_biotype non-coding; Info NA; ref_name 98116664|unknown-2805; class_code j,=; inherit_ref TRUE;
chr5	transdecoder	exon	83042935	83043105	.	+	.	gene_name 98116664|unknown-2805; gene_id MSTRG.17839; transcript_id MSTRG.17839.3;
chr5	transdecoder	gene	83042935	83047695	.	+	.	gene_name 98116664|unknown-2805; gene_id MSTRG.17839; transcript_id NA; gene_biotype protein_coding; Info ORF type:5prime_partial (+),score=10.26; ref_name 98116664|unknown-2805; class_code j,=; inherit_ref TRUE;
chr5	transdecoder	transcript	83042935	83047695	.	+	.	gene_name 98116664|unknown-2805; gene_id MSTRG.17839; transcript_id MSTRG.17839.3; gene_biotype protein_coding; Info ORF type:5prime_partial (+),score=10.26; ref_name 98116664|unknown-2805; class_code j,=; inherit_ref TRUE;
chr5	transdecoder	CDS	83042937	83043105	.	+	0	gene_name 98116664|unknown-2805; gene_id MSTRG.17839; transcript_id MSTRG.17839.3;
chr5	StringTie	exon	83042942	83043105	.	+	.	gene_name 98116664|unknown-2805; gene_id MSTRG.17839; transcript_id MSTRG.17839.4;
chr5	StringTie	transcript	83042942	83047695	.	+	.	gene_name 98116664|unknown-2805; gene_id MSTRG.17839; transcript_id MSTRG.17839.4; gene_biotype non-coding; Info NA; ref_name 98116664|unknown-2805; class_code j,=; inherit_ref TRUE;
chr5	transdecoder	CDS	83042958	83043105	.	+	0	gene_name 98116664|unknown-2805; gene_id MSTRG.17839; transcript_id MSTRG.17839.5;
chr5	StringTie	exon	83042958	83043105	.	+	.	gene_name 98116664|unknown-2805; gene_id MSTRG.17839; transcript_id MSTRG.17839.6;
chr5	transdecoder	exon	83042958	83043105	.	+	.	gene_name 98116664|unknown-2805; gene_id MSTRG.17839; transcript_id MSTRG.17839.5;
chr5	StringTie	transcript	83042958	83047695	.	+	.	gene_name 98116664|unknown-2805; gene_id MSTRG.17839; transcript_id MSTRG.17839.6; gene_biotype non-coding; Info NA; ref_name 98116664|unknown-2805; class_code j,=; inherit_ref TRUE;
chr5	transdecoder	transcript	83042958	83047695	.	+	.	gene_name 98116664|unknown-2805; gene_id MSTRG.17839; transcript_id MSTRG.17839.5; gene_biotype protein_coding; Info ORF type:5prime_partial (+),score=10.26; ref_name 98116664|unknown-2805; class_code j,=; inherit_ref TRUE;
chr5	StringTie	exon	83045373	83045568	.	+	.	gene_name 98116664|unknown-2805; gene_id MSTRG.17839; transcript_id MSTRG.17839.2;
chr5	StringTie	exon	83045373	83045568	.	+	.	gene_name 98116664|unknown-2805; gene_id MSTRG.17839; transcript_id MSTRG.17839.4;
chr5	StringTie	exon	83045373	83045568	.	+	.	gene_name 98116664|unknown-2805; gene_id MSTRG.17839; transcript_id MSTRG.17839.6;
chr5	transdecoder	CDS	83045381	83045568	.	+	2	gene_name 98116664|unknown-2805; gene_id MSTRG.17839; transcript_id MSTRG.17839.3;
chr5	transdecoder	CDS	83045381	83045568	.	+	2	gene_name 98116664|unknown-2805; gene_id MSTRG.17839; transcript_id MSTRG.17839.5;
chr5	StringTie	exon	83045381	83045568	.	+	.	gene_name 98116664|unknown-2805; gene_id MSTRG.17839; transcript_id MSTRG.17839.1;
chr5	transdecoder	exon	83045381	83045568	.	+	.	gene_name 98116664|unknown-2805; gene_id MSTRG.17839; transcript_id MSTRG.17839.3;
chr5	transdecoder	exon	83045381	83045568	.	+	.	gene_name 98116664|unknown-2805; gene_id MSTRG.17839; transcript_id MSTRG.17839.5;
chr5	transdecoder	CDS	83047315	83047344	.	+	0	gene_name 98116664|unknown-2805; gene_id MSTRG.17839; transcript_id MSTRG.17839.3;
chr5	StringTie	exon	83047315	83047695	.	+	.	gene_name 98116664|unknown-2805; gene_id MSTRG.17839; transcript_id MSTRG.17839.1;
chr5	StringTie	exon	83047315	83047695	.	+	.	gene_name 98116664|unknown-2805; gene_id MSTRG.17839; transcript_id MSTRG.17839.2;
chr5	StringTie	exon	83047315	83047695	.	+	.	gene_name 98116664|unknown-2805; gene_id MSTRG.17839; transcript_id MSTRG.17839.6;
chr5	transdecoder	exon	83047315	83047695	.	+	.	gene_name 98116664|unknown-2805; gene_id MSTRG.17839; transcript_id MSTRG.17839.3;
chr5	transdecoder	CDS	83047334	83047597	.	+	0	gene_name 98116664|unknown-2805; gene_id MSTRG.17839; transcript_id MSTRG.17839.5;
chr5	StringTie	exon	83047334	83047695	.	+	.	gene_name 98116664|unknown-2805; gene_id MSTRG.17839; transcript_id MSTRG.17839.4;
chr5	transdecoder	exon	83047334	83047695	.	+	.	gene_name 98116664|unknown-2805; gene_id MSTRG.17839; transcript_id MSTRG.17839.5;
chr5	transdecoder	three_prime_utr	83047345	83047695	.	+	.	gene_name 98116664|unknown-2805; gene_id MSTRG.17839; transcript_id MSTRG.17839.3;
chr5	transdecoder	three_prime_utr	83047598	83047695	.	+	.	gene_name 98116664|unknown-2805; gene_id MSTRG.17839; transcript_id MSTRG.17839.5;
chr5	StringTie	exon	83055301	83055695	.	+	.	gene_name 98309047|unknown-20184; gene_id MSTRG.17840; transcript_id MSTRG.17840.1;
chr5	StringTie	transcript	83055301	83055695	.	+	.	gene_name 98309047|unknown-20184; gene_id MSTRG.17840; transcript_id MSTRG.17840.1; gene_biotype non-coding; Info NA; ref_name -; class_code u; inherit_ref FALSE;
chr5	StringTie	exon	83109849	83110376	.	+	.	gene_name 98309048|unknown-20185; gene_id MSTRG.17841; transcript_id MSTRG.17841.1;
chr5	StringTie	exon	83109849	83110892	.	+	.	gene_name 98309048|unknown-20185; gene_id MSTRG.17841; transcript_id MSTRG.17841.2;
chr5	StringTie	transcript	83109849	83114041	.	+	.	gene_name 98309048|unknown-20185; gene_id MSTRG.17841; transcript_id MSTRG.17841.1; gene_biotype protein_coding_antisense; Info NA; ref_name 98207524|unknown-12269;98133218|unknown-3932; class_code x;x; inherit_ref FALSE;
chr5	StringTie	transcript	83109849	83114041	.	+	.	gene_name 98309048|unknown-20185; gene_id MSTRG.17841; transcript_id MSTRG.17841.2; gene_biotype protein_coding_antisense; Info NA; ref_name 98207524|unknown-12269;98133218|unknown-3932; class_code x;x; inherit_ref FALSE;
chr5	StringTie	exon	83109958	83110892	.	+	.	gene_name 98309048|unknown-20185; gene_id MSTRG.17841; transcript_id MSTRG.17841.3;
chr5	StringTie	transcript	83109958	83114041	.	+	.	gene_name 98309048|unknown-20185; gene_id MSTRG.17841; transcript_id MSTRG.17841.3; gene_biotype protein_coding_antisense; Info NA; ref_name 98207524|unknown-12269;98133218|unknown-3932; class_code x;x; inherit_ref FALSE;
chr5	StringTie	exon	83110449	83110892	.	+	.	gene_name 98309048|unknown-20185; gene_id MSTRG.17841; transcript_id MSTRG.17841.1;
chr5	StringTie	exon	83112411	83112488	.	+	.	gene_name 98309048|unknown-20185; gene_id MSTRG.17841; transcript_id MSTRG.17841.3;
chr5	StringTie	exon	83112411	83112609	.	+	.	gene_name 98309048|unknown-20185; gene_id MSTRG.17841; transcript_id MSTRG.17841.2;
chr5	StringTie	exon	83112531	83112609	.	+	.	gene_name 98309048|unknown-20185; gene_id MSTRG.17841; transcript_id MSTRG.17841.1;
chr5	StringTie	exon	83112531	83112609	.	+	.	gene_name 98309048|unknown-20185; gene_id MSTRG.17841; transcript_id MSTRG.17841.3;
chr5	StringTie	exon	83112654	83114041	.	+	.	gene_name 98309048|unknown-20185; gene_id MSTRG.17841; transcript_id MSTRG.17841.1;
chr5	StringTie	exon	83112654	83114041	.	+	.	gene_name 98309048|unknown-20185; gene_id MSTRG.17841; transcript_id MSTRG.17841.2;
chr5	StringTie	exon	83112654	83114041	.	+	.	gene_name 98309048|unknown-20185; gene_id MSTRG.17841; transcript_id MSTRG.17841.3;
chr5	StringTie	exon	83113156	83113288	.	+	.	gene_name 98309048|unknown-20185; gene_id MSTRG.17841; transcript_id MSTRG.17841.4;
chr5	StringTie	transcript	83113156	83114041	.	+	.	gene_name 98309048|unknown-20185; gene_id MSTRG.17841; transcript_id MSTRG.17841.4; gene_biotype non-coding; Info NA; ref_name 98207524|unknown-12269;98133218|unknown-3932; class_code x;x; inherit_ref FALSE;
chr5	StringTie	exon	83113331	83113390	.	+	.	gene_name 98309048|unknown-20185; gene_id MSTRG.17841; transcript_id MSTRG.17841.4;
chr5	StringTie	exon	83113835	83114041	.	+	.	gene_name 98309048|unknown-20185; gene_id MSTRG.17841; transcript_id MSTRG.17841.4;
chr5	transdecoder	three_prime_utr	83115356	83115571	.	-	.	gene_name 98030968|emc7; gene_id MSTRG.17842; transcript_id MSTRG.17842.1;
chr5	transdecoder	exon	83115356	83115880	.	-	.	gene_name 98030968|emc7; gene_id MSTRG.17842; transcript_id MSTRG.17842.1;
chr5	transdecoder	gene	83115356	83122871	.	-	.	gene_name 98030968|emc7; gene_id MSTRG.17842; transcript_id NA; gene_biotype protein_coding; Info ORF type:complete (+),score=28.41,sp|Q9NPA0|EMC7_HUMAN|53.459|1.06e-61; ref_name 98030968|emc7; class_code j,k; inherit_ref TRUE;
chr5	transdecoder	transcript	83115356	83122871	.	-	.	gene_name 98030968|emc7; gene_id MSTRG.17842; transcript_id MSTRG.17842.1; gene_biotype protein_coding; Info ORF type:complete (+),score=28.41,sp|Q9NPA0|EMC7_HUMAN|53.459|1.06e-61; ref_name 98030968|emc7; class_code j,k; inherit_ref TRUE;
chr5	transdecoder	three_prime_utr	83115385	83115571	.	-	.	gene_name 98030968|emc7; gene_id MSTRG.17842; transcript_id MSTRG.17842.2;
chr5	transdecoder	exon	83115385	83115880	.	-	.	gene_name 98030968|emc7; gene_id MSTRG.17842; transcript_id MSTRG.17842.2;
chr5	transdecoder	transcript	83115385	83122871	.	-	.	gene_name 98030968|emc7; gene_id MSTRG.17842; transcript_id MSTRG.17842.2; gene_biotype protein_coding; Info ORF type:complete (+),score=28.41,sp|Q9NPA0|EMC7_HUMAN|53.459|1.06e-61; ref_name 98030968|emc7; class_code j,k; inherit_ref TRUE;
chr5	transdecoder	CDS	83115572	83115880	.	-	0	gene_name 98030968|emc7; gene_id MSTRG.17842; transcript_id MSTRG.17842.1;
chr5	transdecoder	CDS	83115572	83115880	.	-	0	gene_name 98030968|emc7; gene_id MSTRG.17842; transcript_id MSTRG.17842.2;
chr5	transdecoder	CDS	83119097	83119345	.	-	0	gene_name 98030968|emc7; gene_id MSTRG.17842; transcript_id MSTRG.17842.1;
chr5	transdecoder	CDS	83119097	83119354	.	-	0	gene_name 98030968|emc7; gene_id MSTRG.17842; transcript_id MSTRG.17842.2;
chr5	transdecoder	exon	83119097	83119354	.	-	.	gene_name 98030968|emc7; gene_id MSTRG.17842; transcript_id MSTRG.17842.1;
chr5	transdecoder	exon	83119097	83119354	.	-	.	gene_name 98030968|emc7; gene_id MSTRG.17842; transcript_id MSTRG.17842.2;
chr5	transdecoder	five_prime_utr	83119346	83119354	.	-	.	gene_name 98030968|emc7; gene_id MSTRG.17842; transcript_id MSTRG.17842.1;
chr5	transdecoder	CDS	83119401	83119496	.	-	0	gene_name 98030968|emc7; gene_id MSTRG.17842; transcript_id MSTRG.17842.2;
chr5	transdecoder	exon	83119401	83119502	.	-	.	gene_name 98030968|emc7; gene_id MSTRG.17842; transcript_id MSTRG.17842.2;
chr5	transdecoder	five_prime_utr	83119497	83119502	.	-	.	gene_name 98030968|emc7; gene_id MSTRG.17842; transcript_id MSTRG.17842.2;
chr5	transdecoder	exon	83122645	83122871	.	-	.	gene_name 98030968|emc7; gene_id MSTRG.17842; transcript_id MSTRG.17842.1;
chr5	transdecoder	exon	83122645	83122871	.	-	.	gene_name 98030968|emc7; gene_id MSTRG.17842; transcript_id MSTRG.17842.2;
chr5	transdecoder	five_prime_utr	83122645	83122871	.	-	.	gene_name 98030968|emc7; gene_id MSTRG.17842; transcript_id MSTRG.17842.1;
chr5	transdecoder	five_prime_utr	83122645	83122871	.	-	.	gene_name 98030968|emc7; gene_id MSTRG.17842; transcript_id MSTRG.17842.2;
chr5	transdecoder	three_prime_utr	83146971	83147268	.	-	.	gene_name 98118158|creb1-2; gene_id MSTRG.17843; transcript_id MSTRG.17843.1;
chr5	transdecoder	exon	83146971	83147428	.	-	.	gene_name 98118158|creb1-2; gene_id MSTRG.17843; transcript_id MSTRG.17843.1;
chr5	transdecoder	transcript	83146971	83154400	.	-	.	gene_name 98118158|creb1-2; gene_id MSTRG.17843; transcript_id MSTRG.17843.1; gene_biotype protein_coding; Info ORF type:complete (+),score=29.96,sp|P16220|CREB1_HUMAN|80.556|9.09e-35; ref_name 98118158|creb1-2; class_code j,=; inherit_ref TRUE;
chr5	transdecoder	gene	83146971	83154459	.	-	.	gene_name 98118158|creb1-2; gene_id MSTRG.17843; transcript_id NA; gene_biotype protein_coding; Info ORF type:complete (+),score=29.96,sp|P16220|CREB1_HUMAN|80.556|9.09e-35; ref_name 98118158|creb1-2; class_code j,=; inherit_ref TRUE;
chr5	transdecoder	three_prime_utr	83146972	83147268	.	-	.	gene_name 98118158|creb1-2; gene_id MSTRG.17843; transcript_id MSTRG.17843.2;
chr5	transdecoder	three_prime_utr	83146972	83147268	.	-	.	gene_name 98118158|creb1-2; gene_id MSTRG.17843; transcript_id MSTRG.17843.3;
chr5	transdecoder	exon	83146972	83147428	.	-	.	gene_name 98118158|creb1-2; gene_id MSTRG.17843; transcript_id MSTRG.17843.2;
chr5	transdecoder	exon	83146972	83147428	.	-	.	gene_name 98118158|creb1-2; gene_id MSTRG.17843; transcript_id MSTRG.17843.3;
chr5	transdecoder	transcript	83146972	83154400	.	-	.	gene_name 98118158|creb1-2; gene_id MSTRG.17843; transcript_id MSTRG.17843.2; gene_biotype protein_coding; Info ORF type:complete (+),score=29.96,sp|P16220|CREB1_HUMAN|80.556|9.09e-35; ref_name 98118158|creb1-2; class_code j,=; inherit_ref TRUE;
chr5	transdecoder	transcript	83146972	83154400	.	-	.	gene_name 98118158|creb1-2; gene_id MSTRG.17843; transcript_id MSTRG.17843.3; gene_biotype protein_coding; Info ORF type:complete (+),score=29.96,sp|P16220|CREB1_HUMAN|80.556|9.09e-35; ref_name 98118158|creb1-2; class_code j,=; inherit_ref TRUE;
chr5	transdecoder	three_prime_utr	83146976	83147268	.	-	.	gene_name 98118158|creb1-2; gene_id MSTRG.17843; transcript_id MSTRG.17843.4;
chr5	transdecoder	exon	83146976	83147428	.	-	.	gene_name 98118158|creb1-2; gene_id MSTRG.17843; transcript_id MSTRG.17843.4;
chr5	transdecoder	transcript	83146976	83154459	.	-	.	gene_name 98118158|creb1-2; gene_id MSTRG.17843; transcript_id MSTRG.17843.4; gene_biotype protein_coding; Info ORF type:complete (+),score=29.96,sp|P16220|CREB1_HUMAN|80.556|9.09e-35; ref_name 98118158|creb1-2; class_code j,=; inherit_ref TRUE;
chr5	transdecoder	three_prime_utr	83147098	83147268	.	-	.	gene_name 98118158|creb1-2; gene_id MSTRG.17843; transcript_id MSTRG.17843.5;
chr5	transdecoder	exon	83147098	83147428	.	-	.	gene_name 98118158|creb1-2; gene_id MSTRG.17843; transcript_id MSTRG.17843.5;
chr5	transdecoder	transcript	83147098	83154303	.	-	.	gene_name 98118158|creb1-2; gene_id MSTRG.17843; transcript_id MSTRG.17843.5; gene_biotype protein_coding; Info ORF type:complete (+),score=29.96,sp|P16220|CREB1_HUMAN|80.556|9.09e-35; ref_name 98118158|creb1-2; class_code j,=; inherit_ref TRUE;
chr5	transdecoder	CDS	83147269	83147428	.	-	1	gene_name 98118158|creb1-2; gene_id MSTRG.17843; transcript_id MSTRG.17843.1;
chr5	transdecoder	CDS	83147269	83147428	.	-	1	gene_name 98118158|creb1-2; gene_id MSTRG.17843; transcript_id MSTRG.17843.2;
chr5	transdecoder	CDS	83147269	83147428	.	-	1	gene_name 98118158|creb1-2; gene_id MSTRG.17843; transcript_id MSTRG.17843.3;
chr5	transdecoder	CDS	83147269	83147428	.	-	1	gene_name 98118158|creb1-2; gene_id MSTRG.17843; transcript_id MSTRG.17843.4;
chr5	transdecoder	CDS	83147269	83147428	.	-	1	gene_name 98118158|creb1-2; gene_id MSTRG.17843; transcript_id MSTRG.17843.5;
chr5	transdecoder	CDS	83147918	83147963	.	-	2	gene_name 98118158|creb1-2; gene_id MSTRG.17843; transcript_id MSTRG.17843.1;
chr5	transdecoder	CDS	83147918	83147963	.	-	2	gene_name 98118158|creb1-2; gene_id MSTRG.17843; transcript_id MSTRG.17843.2;
chr5	transdecoder	CDS	83147918	83147963	.	-	2	gene_name 98118158|creb1-2; gene_id MSTRG.17843; transcript_id MSTRG.17843.3;
chr5	transdecoder	CDS	83147918	83147963	.	-	2	gene_name 98118158|creb1-2; gene_id MSTRG.17843; transcript_id MSTRG.17843.4;
chr5	transdecoder	CDS	83147918	83147963	.	-	2	gene_name 98118158|creb1-2; gene_id MSTRG.17843; transcript_id MSTRG.17843.5;
chr5	transdecoder	exon	83147918	83147963	.	-	.	gene_name 98118158|creb1-2; gene_id MSTRG.17843; transcript_id MSTRG.17843.1;
chr5	transdecoder	exon	83147918	83147963	.	-	.	gene_name 98118158|creb1-2; gene_id MSTRG.17843; transcript_id MSTRG.17843.2;
chr5	transdecoder	exon	83147918	83147963	.	-	.	gene_name 98118158|creb1-2; gene_id MSTRG.17843; transcript_id MSTRG.17843.3;
chr5	transdecoder	exon	83147918	83147963	.	-	.	gene_name 98118158|creb1-2; gene_id MSTRG.17843; transcript_id MSTRG.17843.4;
chr5	transdecoder	exon	83147918	83147963	.	-	.	gene_name 98118158|creb1-2; gene_id MSTRG.17843; transcript_id MSTRG.17843.5;
chr5	transdecoder	CDS	83148745	83148843	.	-	2	gene_name 98118158|creb1-2; gene_id MSTRG.17843; transcript_id MSTRG.17843.1;
chr5	transdecoder	CDS	83148745	83148843	.	-	2	gene_name 98118158|creb1-2; gene_id MSTRG.17843; transcript_id MSTRG.17843.2;
chr5	transdecoder	CDS	83148745	83148843	.	-	2	gene_name 98118158|creb1-2; gene_id MSTRG.17843; transcript_id MSTRG.17843.3;
chr5	transdecoder	CDS	83148745	83148843	.	-	2	gene_name 98118158|creb1-2; gene_id MSTRG.17843; transcript_id MSTRG.17843.4;
chr5	transdecoder	CDS	83148745	83148843	.	-	2	gene_name 98118158|creb1-2; gene_id MSTRG.17843; transcript_id MSTRG.17843.5;
chr5	transdecoder	exon	83148745	83148843	.	-	.	gene_name 98118158|creb1-2; gene_id MSTRG.17843; transcript_id MSTRG.17843.1;
chr5	transdecoder	exon	83148745	83148843	.	-	.	gene_name 98118158|creb1-2; gene_id MSTRG.17843; transcript_id MSTRG.17843.2;
chr5	transdecoder	exon	83148745	83148843	.	-	.	gene_name 98118158|creb1-2; gene_id MSTRG.17843; transcript_id MSTRG.17843.3;
chr5	transdecoder	exon	83148745	83148843	.	-	.	gene_name 98118158|creb1-2; gene_id MSTRG.17843; transcript_id MSTRG.17843.4;
chr5	transdecoder	exon	83148745	83148843	.	-	.	gene_name 98118158|creb1-2; gene_id MSTRG.17843; transcript_id MSTRG.17843.5;
chr5	transdecoder	CDS	83149222	83149355	.	-	1	gene_name 98118158|creb1-2; gene_id MSTRG.17843; transcript_id MSTRG.17843.1;
chr5	transdecoder	CDS	83149222	83149355	.	-	1	gene_name 98118158|creb1-2; gene_id MSTRG.17843; transcript_id MSTRG.17843.2;
chr5	transdecoder	CDS	83149222	83149355	.	-	1	gene_name 98118158|creb1-2; gene_id MSTRG.17843; transcript_id MSTRG.17843.3;
chr5	transdecoder	CDS	83149222	83149355	.	-	1	gene_name 98118158|creb1-2; gene_id MSTRG.17843; transcript_id MSTRG.17843.4;
chr5	transdecoder	exon	83149222	83149355	.	-	.	gene_name 98118158|creb1-2; gene_id MSTRG.17843; transcript_id MSTRG.17843.1;
chr5	transdecoder	exon	83149222	83149355	.	-	.	gene_name 98118158|creb1-2; gene_id MSTRG.17843; transcript_id MSTRG.17843.2;
chr5	transdecoder	exon	83149222	83149355	.	-	.	gene_name 98118158|creb1-2; gene_id MSTRG.17843; transcript_id MSTRG.17843.3;
chr5	transdecoder	exon	83149222	83149355	.	-	.	gene_name 98118158|creb1-2; gene_id MSTRG.17843; transcript_id MSTRG.17843.4;
chr5	transdecoder	CDS	83149228	83149355	.	-	1	gene_name 98118158|creb1-2; gene_id MSTRG.17843; transcript_id MSTRG.17843.5;
chr5	transdecoder	exon	83149228	83149355	.	-	.	gene_name 98118158|creb1-2; gene_id MSTRG.17843; transcript_id MSTRG.17843.5;
chr5	transdecoder	CDS	83149847	83149956	.	-	0	gene_name 98118158|creb1-2; gene_id MSTRG.17843; transcript_id MSTRG.17843.1;
chr5	transdecoder	CDS	83149847	83149956	.	-	0	gene_name 98118158|creb1-2; gene_id MSTRG.17843; transcript_id MSTRG.17843.2;
chr5	transdecoder	CDS	83149847	83149956	.	-	0	gene_name 98118158|creb1-2; gene_id MSTRG.17843; transcript_id MSTRG.17843.3;
chr5	transdecoder	CDS	83149847	83149956	.	-	0	gene_name 98118158|creb1-2; gene_id MSTRG.17843; transcript_id MSTRG.17843.4;
chr5	transdecoder	CDS	83149847	83149956	.	-	0	gene_name 98118158|creb1-2; gene_id MSTRG.17843; transcript_id MSTRG.17843.5;
chr5	transdecoder	exon	83149847	83149956	.	-	.	gene_name 98118158|creb1-2; gene_id MSTRG.17843; transcript_id MSTRG.17843.1;
chr5	transdecoder	exon	83149847	83149956	.	-	.	gene_name 98118158|creb1-2; gene_id MSTRG.17843; transcript_id MSTRG.17843.2;
chr5	transdecoder	exon	83149847	83149956	.	-	.	gene_name 98118158|creb1-2; gene_id MSTRG.17843; transcript_id MSTRG.17843.3;
chr5	transdecoder	exon	83149847	83149956	.	-	.	gene_name 98118158|creb1-2; gene_id MSTRG.17843; transcript_id MSTRG.17843.4;
chr5	transdecoder	exon	83149847	83149956	.	-	.	gene_name 98118158|creb1-2; gene_id MSTRG.17843; transcript_id MSTRG.17843.5;
chr5	transdecoder	CDS	83154045	83154086	.	-	0	gene_name 98118158|creb1-2; gene_id MSTRG.17843; transcript_id MSTRG.17843.1;
chr5	transdecoder	CDS	83154045	83154086	.	-	0	gene_name 98118158|creb1-2; gene_id MSTRG.17843; transcript_id MSTRG.17843.2;
chr5	transdecoder	CDS	83154045	83154086	.	-	0	gene_name 98118158|creb1-2; gene_id MSTRG.17843; transcript_id MSTRG.17843.3;
chr5	transdecoder	CDS	83154045	83154086	.	-	0	gene_name 98118158|creb1-2; gene_id MSTRG.17843; transcript_id MSTRG.17843.4;
chr5	transdecoder	CDS	83154045	83154086	.	-	0	gene_name 98118158|creb1-2; gene_id MSTRG.17843; transcript_id MSTRG.17843.5;
chr5	transdecoder	exon	83154045	83154111	.	-	.	gene_name 98118158|creb1-2; gene_id MSTRG.17843; transcript_id MSTRG.17843.1;
chr5	transdecoder	exon	83154045	83154111	.	-	.	gene_name 98118158|creb1-2; gene_id MSTRG.17843; transcript_id MSTRG.17843.2;
chr5	transdecoder	exon	83154045	83154111	.	-	.	gene_name 98118158|creb1-2; gene_id MSTRG.17843; transcript_id MSTRG.17843.3;
chr5	transdecoder	exon	83154045	83154111	.	-	.	gene_name 98118158|creb1-2; gene_id MSTRG.17843; transcript_id MSTRG.17843.4;
chr5	transdecoder	exon	83154045	83154111	.	-	.	gene_name 98118158|creb1-2; gene_id MSTRG.17843; transcript_id MSTRG.17843.5;
chr5	transdecoder	five_prime_utr	83154087	83154111	.	-	.	gene_name 98118158|creb1-2; gene_id MSTRG.17843; transcript_id MSTRG.17843.1;
chr5	transdecoder	five_prime_utr	83154087	83154111	.	-	.	gene_name 98118158|creb1-2; gene_id MSTRG.17843; transcript_id MSTRG.17843.2;
chr5	transdecoder	five_prime_utr	83154087	83154111	.	-	.	gene_name 98118158|creb1-2; gene_id MSTRG.17843; transcript_id MSTRG.17843.3;
chr5	transdecoder	five_prime_utr	83154087	83154111	.	-	.	gene_name 98118158|creb1-2; gene_id MSTRG.17843; transcript_id MSTRG.17843.4;
chr5	transdecoder	five_prime_utr	83154087	83154111	.	-	.	gene_name 98118158|creb1-2; gene_id MSTRG.17843; transcript_id MSTRG.17843.5;
chr5	transdecoder	exon	83154162	83154400	.	-	.	gene_name 98118158|creb1-2; gene_id MSTRG.17843; transcript_id MSTRG.17843.3;
chr5	transdecoder	five_prime_utr	83154162	83154400	.	-	.	gene_name 98118158|creb1-2; gene_id MSTRG.17843; transcript_id MSTRG.17843.3;
chr5	transdecoder	exon	83154270	83154303	.	-	.	gene_name 98118158|creb1-2; gene_id MSTRG.17843; transcript_id MSTRG.17843.5;
chr5	transdecoder	five_prime_utr	83154270	83154303	.	-	.	gene_name 98118158|creb1-2; gene_id MSTRG.17843; transcript_id MSTRG.17843.5;
chr5	transdecoder	exon	83154270	83154400	.	-	.	gene_name 98118158|creb1-2; gene_id MSTRG.17843; transcript_id MSTRG.17843.2;
chr5	transdecoder	five_prime_utr	83154270	83154400	.	-	.	gene_name 98118158|creb1-2; gene_id MSTRG.17843; transcript_id MSTRG.17843.2;
chr5	transdecoder	exon	83154304	83154400	.	-	.	gene_name 98118158|creb1-2; gene_id MSTRG.17843; transcript_id MSTRG.17843.1;
chr5	transdecoder	five_prime_utr	83154304	83154400	.	-	.	gene_name 98118158|creb1-2; gene_id MSTRG.17843; transcript_id MSTRG.17843.1;
chr5	transdecoder	exon	83154424	83154459	.	-	.	gene_name 98118158|creb1-2; gene_id MSTRG.17843; transcript_id MSTRG.17843.4;
chr5	transdecoder	five_prime_utr	83154424	83154459	.	-	.	gene_name 98118158|creb1-2; gene_id MSTRG.17843; transcript_id MSTRG.17843.4;
chr5	transdecoder	exon	83154523	83154606	.	+	.	gene_name 98053087|tlk2; gene_id MSTRG.17844; transcript_id MSTRG.17844.1;
chr5	transdecoder	exon	83154523	83154606	.	+	.	gene_name 98053087|tlk2; gene_id MSTRG.17844; transcript_id MSTRG.17844.2;
chr5	transdecoder	five_prime_utr	83154523	83154606	.	+	.	gene_name 98053087|tlk2; gene_id MSTRG.17844; transcript_id MSTRG.17844.1;
chr5	transdecoder	five_prime_utr	83154523	83154606	.	+	.	gene_name 98053087|tlk2; gene_id MSTRG.17844; transcript_id MSTRG.17844.2;
chr5	transdecoder	gene	83154523	83184654	.	+	.	gene_name 98053087|tlk2; gene_id MSTRG.17844; transcript_id NA; gene_biotype protein_coding; Info ORF type:complete (+),score=118.69,sp|Q86UE8|TLK2_HUMAN|53.413|0.0; ref_name 98053087|tlk2; class_code k,j,=; inherit_ref TRUE;
chr5	transdecoder	transcript	83154523	83184654	.	+	.	gene_name 98053087|tlk2; gene_id MSTRG.17844; transcript_id MSTRG.17844.1; gene_biotype protein_coding; Info ORF type:complete (+),score=118.69,sp|Q86UE8|TLK2_HUMAN|53.413|0.0; ref_name 98053087|tlk2; class_code k,j,=; inherit_ref TRUE;
chr5	transdecoder	transcript	83154523	83184654	.	+	.	gene_name 98053087|tlk2; gene_id MSTRG.17844; transcript_id MSTRG.17844.2; gene_biotype protein_coding; Info ORF type:complete (+),score=118.69,sp|Q86UE8|TLK2_HUMAN|53.413|0.0; ref_name 98053087|tlk2; class_code k,j,=; inherit_ref TRUE;
chr5	transdecoder	five_prime_utr	83154546	83154667	.	+	.	gene_name 98053087|tlk2; gene_id MSTRG.17844; transcript_id MSTRG.17844.3;
chr5	transdecoder	five_prime_utr	83154546	83154667	.	+	.	gene_name 98053087|tlk2; gene_id MSTRG.17844; transcript_id MSTRG.17844.4;
chr5	transdecoder	exon	83154546	83154763	.	+	.	gene_name 98053087|tlk2; gene_id MSTRG.17844; transcript_id MSTRG.17844.3;
chr5	transdecoder	exon	83154546	83154763	.	+	.	gene_name 98053087|tlk2; gene_id MSTRG.17844; transcript_id MSTRG.17844.4;
chr5	transdecoder	transcript	83154546	83184654	.	+	.	gene_name 98053087|tlk2; gene_id MSTRG.17844; transcript_id MSTRG.17844.3; gene_biotype protein_coding; Info ORF type:complete (+),score=118.69,sp|Q86UE8|TLK2_HUMAN|53.413|0.0; ref_name 98053087|tlk2; class_code k,j,=; inherit_ref TRUE;
chr5	transdecoder	transcript	83154546	83184654	.	+	.	gene_name 98053087|tlk2; gene_id MSTRG.17844; transcript_id MSTRG.17844.4; gene_biotype protein_coding; Info ORF type:complete (+),score=118.69,sp|Q86UE8|TLK2_HUMAN|53.413|0.0; ref_name 98053087|tlk2; class_code k,j,=; inherit_ref TRUE;
chr5	transdecoder	exon	83154547	83154582	.	+	.	gene_name 98053087|tlk2; gene_id MSTRG.17844; transcript_id MSTRG.17844.5;
chr5	transdecoder	five_prime_utr	83154547	83154582	.	+	.	gene_name 98053087|tlk2; gene_id MSTRG.17844; transcript_id MSTRG.17844.5;
chr5	transdecoder	transcript	83154547	83184654	.	+	.	gene_name 98053087|tlk2; gene_id MSTRG.17844; transcript_id MSTRG.17844.5; gene_biotype protein_coding; Info ORF type:complete (+),score=118.69,sp|Q86UE8|TLK2_HUMAN|53.413|0.0; ref_name 98053087|tlk2; class_code k,j,=; inherit_ref TRUE;
chr5	transdecoder	five_prime_utr	83154659	83154667	.	+	.	gene_name 98053087|tlk2; gene_id MSTRG.17844; transcript_id MSTRG.17844.1;
chr5	transdecoder	five_prime_utr	83154659	83154667	.	+	.	gene_name 98053087|tlk2; gene_id MSTRG.17844; transcript_id MSTRG.17844.5;
chr5	transdecoder	exon	83154659	83154763	.	+	.	gene_name 98053087|tlk2; gene_id MSTRG.17844; transcript_id MSTRG.17844.1;
chr5	transdecoder	exon	83154659	83154763	.	+	.	gene_name 98053087|tlk2; gene_id MSTRG.17844; transcript_id MSTRG.17844.5;
chr5	transdecoder	five_prime_utr	83154667	83154667	.	+	.	gene_name 98053087|tlk2; gene_id MSTRG.17844; transcript_id MSTRG.17844.2;
chr5	transdecoder	exon	83154667	83154763	.	+	.	gene_name 98053087|tlk2; gene_id MSTRG.17844; transcript_id MSTRG.17844.2;
chr5	transdecoder	CDS	83154668	83154763	.	+	0	gene_name 98053087|tlk2; gene_id MSTRG.17844; transcript_id MSTRG.17844.1;
chr5	transdecoder	CDS	83154668	83154763	.	+	0	gene_name 98053087|tlk2; gene_id MSTRG.17844; transcript_id MSTRG.17844.2;
chr5	transdecoder	CDS	83154668	83154763	.	+	0	gene_name 98053087|tlk2; gene_id MSTRG.17844; transcript_id MSTRG.17844.3;
chr5	transdecoder	CDS	83154668	83154763	.	+	0	gene_name 98053087|tlk2; gene_id MSTRG.17844; transcript_id MSTRG.17844.4;
chr5	transdecoder	CDS	83154668	83154763	.	+	0	gene_name 98053087|tlk2; gene_id MSTRG.17844; transcript_id MSTRG.17844.5;
chr5	transdecoder	CDS	83154810	83154905	.	+	0	gene_name 98053087|tlk2; gene_id MSTRG.17844; transcript_id MSTRG.17844.1;
chr5	transdecoder	CDS	83154810	83154905	.	+	0	gene_name 98053087|tlk2; gene_id MSTRG.17844; transcript_id MSTRG.17844.2;
chr5	transdecoder	CDS	83154810	83154905	.	+	0	gene_name 98053087|tlk2; gene_id MSTRG.17844; transcript_id MSTRG.17844.3;
chr5	transdecoder	CDS	83154810	83154905	.	+	0	gene_name 98053087|tlk2; gene_id MSTRG.17844; transcript_id MSTRG.17844.4;
chr5	transdecoder	CDS	83154810	83154905	.	+	0	gene_name 98053087|tlk2; gene_id MSTRG.17844; transcript_id MSTRG.17844.5;
chr5	transdecoder	exon	83154810	83154905	.	+	.	gene_name 98053087|tlk2; gene_id MSTRG.17844; transcript_id MSTRG.17844.1;
chr5	transdecoder	exon	83154810	83154905	.	+	.	gene_name 98053087|tlk2; gene_id MSTRG.17844; transcript_id MSTRG.17844.2;
chr5	transdecoder	exon	83154810	83154905	.	+	.	gene_name 98053087|tlk2; gene_id MSTRG.17844; transcript_id MSTRG.17844.3;
chr5	transdecoder	exon	83154810	83154905	.	+	.	gene_name 98053087|tlk2; gene_id MSTRG.17844; transcript_id MSTRG.17844.4;
chr5	transdecoder	exon	83154810	83154905	.	+	.	gene_name 98053087|tlk2; gene_id MSTRG.17844; transcript_id MSTRG.17844.5;
chr5	transdecoder	CDS	83154950	83155057	.	+	0	gene_name 98053087|tlk2; gene_id MSTRG.17844; transcript_id MSTRG.17844.1;
chr5	transdecoder	CDS	83154950	83155057	.	+	0	gene_name 98053087|tlk2; gene_id MSTRG.17844; transcript_id MSTRG.17844.2;
chr5	transdecoder	CDS	83154950	83155057	.	+	0	gene_name 98053087|tlk2; gene_id MSTRG.17844; transcript_id MSTRG.17844.3;
chr5	transdecoder	CDS	83154950	83155057	.	+	0	gene_name 98053087|tlk2; gene_id MSTRG.17844; transcript_id MSTRG.17844.4;
chr5	transdecoder	CDS	83154950	83155057	.	+	0	gene_name 98053087|tlk2; gene_id MSTRG.17844; transcript_id MSTRG.17844.5;
chr5	transdecoder	exon	83154950	83155057	.	+	.	gene_name 98053087|tlk2; gene_id MSTRG.17844; transcript_id MSTRG.17844.1;
chr5	transdecoder	exon	83154950	83155057	.	+	.	gene_name 98053087|tlk2; gene_id MSTRG.17844; transcript_id MSTRG.17844.2;
chr5	transdecoder	exon	83154950	83155057	.	+	.	gene_name 98053087|tlk2; gene_id MSTRG.17844; transcript_id MSTRG.17844.3;
chr5	transdecoder	exon	83154950	83155057	.	+	.	gene_name 98053087|tlk2; gene_id MSTRG.17844; transcript_id MSTRG.17844.4;
chr5	transdecoder	exon	83154950	83155057	.	+	.	gene_name 98053087|tlk2; gene_id MSTRG.17844; transcript_id MSTRG.17844.5;
chr5	transdecoder	CDS	83155098	83155340	.	+	0	gene_name 98053087|tlk2; gene_id MSTRG.17844; transcript_id MSTRG.17844.1;
chr5	transdecoder	CDS	83155098	83155340	.	+	0	gene_name 98053087|tlk2; gene_id MSTRG.17844; transcript_id MSTRG.17844.2;
chr5	transdecoder	CDS	83155098	83155340	.	+	0	gene_name 98053087|tlk2; gene_id MSTRG.17844; transcript_id MSTRG.17844.3;
chr5	transdecoder	CDS	83155098	83155340	.	+	0	gene_name 98053087|tlk2; gene_id MSTRG.17844; transcript_id MSTRG.17844.4;
chr5	transdecoder	CDS	83155098	83155340	.	+	0	gene_name 98053087|tlk2; gene_id MSTRG.17844; transcript_id MSTRG.17844.5;
chr5	transdecoder	exon	83155098	83155340	.	+	.	gene_name 98053087|tlk2; gene_id MSTRG.17844; transcript_id MSTRG.17844.1;
chr5	transdecoder	exon	83155098	83155340	.	+	.	gene_name 98053087|tlk2; gene_id MSTRG.17844; transcript_id MSTRG.17844.2;
chr5	transdecoder	exon	83155098	83155340	.	+	.	gene_name 98053087|tlk2; gene_id MSTRG.17844; transcript_id MSTRG.17844.3;
chr5	transdecoder	exon	83155098	83155340	.	+	.	gene_name 98053087|tlk2; gene_id MSTRG.17844; transcript_id MSTRG.17844.4;
chr5	transdecoder	exon	83155098	83155340	.	+	.	gene_name 98053087|tlk2; gene_id MSTRG.17844; transcript_id MSTRG.17844.5;
chr5	transdecoder	CDS	83164254	83164364	.	+	0	gene_name 98053087|tlk2; gene_id MSTRG.17844; transcript_id MSTRG.17844.1;
chr5	transdecoder	CDS	83164254	83164364	.	+	0	gene_name 98053087|tlk2; gene_id MSTRG.17844; transcript_id MSTRG.17844.2;
chr5	transdecoder	CDS	83164254	83164364	.	+	0	gene_name 98053087|tlk2; gene_id MSTRG.17844; transcript_id MSTRG.17844.3;
chr5	transdecoder	CDS	83164254	83164364	.	+	0	gene_name 98053087|tlk2; gene_id MSTRG.17844; transcript_id MSTRG.17844.4;
chr5	transdecoder	CDS	83164254	83164364	.	+	0	gene_name 98053087|tlk2; gene_id MSTRG.17844; transcript_id MSTRG.17844.5;
chr5	transdecoder	exon	83164254	83164364	.	+	.	gene_name 98053087|tlk2; gene_id MSTRG.17844; transcript_id MSTRG.17844.1;
chr5	transdecoder	exon	83164254	83164364	.	+	.	gene_name 98053087|tlk2; gene_id MSTRG.17844; transcript_id MSTRG.17844.2;
chr5	transdecoder	exon	83164254	83164364	.	+	.	gene_name 98053087|tlk2; gene_id MSTRG.17844; transcript_id MSTRG.17844.3;
chr5	transdecoder	exon	83164254	83164364	.	+	.	gene_name 98053087|tlk2; gene_id MSTRG.17844; transcript_id MSTRG.17844.4;
chr5	transdecoder	exon	83164254	83164364	.	+	.	gene_name 98053087|tlk2; gene_id MSTRG.17844; transcript_id MSTRG.17844.5;
chr5	transdecoder	CDS	83164405	83164541	.	+	0	gene_name 98053087|tlk2; gene_id MSTRG.17844; transcript_id MSTRG.17844.1;
chr5	transdecoder	CDS	83164405	83164541	.	+	0	gene_name 98053087|tlk2; gene_id MSTRG.17844; transcript_id MSTRG.17844.2;
chr5	transdecoder	CDS	83164405	83164541	.	+	0	gene_name 98053087|tlk2; gene_id MSTRG.17844; transcript_id MSTRG.17844.3;
chr5	transdecoder	CDS	83164405	83164541	.	+	0	gene_name 98053087|tlk2; gene_id MSTRG.17844; transcript_id MSTRG.17844.4;
chr5	transdecoder	CDS	83164405	83164541	.	+	0	gene_name 98053087|tlk2; gene_id MSTRG.17844; transcript_id MSTRG.17844.5;
chr5	transdecoder	exon	83164405	83164541	.	+	.	gene_name 98053087|tlk2; gene_id MSTRG.17844; transcript_id MSTRG.17844.1;
chr5	transdecoder	exon	83164405	83164541	.	+	.	gene_name 98053087|tlk2; gene_id MSTRG.17844; transcript_id MSTRG.17844.2;
chr5	transdecoder	exon	83164405	83164541	.	+	.	gene_name 98053087|tlk2; gene_id MSTRG.17844; transcript_id MSTRG.17844.3;
chr5	transdecoder	exon	83164405	83164541	.	+	.	gene_name 98053087|tlk2; gene_id MSTRG.17844; transcript_id MSTRG.17844.4;
chr5	transdecoder	exon	83164405	83164541	.	+	.	gene_name 98053087|tlk2; gene_id MSTRG.17844; transcript_id MSTRG.17844.5;
chr5	transdecoder	CDS	83166261	83166456	.	+	1	gene_name 98053087|tlk2; gene_id MSTRG.17844; transcript_id MSTRG.17844.1;
chr5	transdecoder	CDS	83166261	83166456	.	+	1	gene_name 98053087|tlk2; gene_id MSTRG.17844; transcript_id MSTRG.17844.2;
chr5	transdecoder	CDS	83166261	83166456	.	+	1	gene_name 98053087|tlk2; gene_id MSTRG.17844; transcript_id MSTRG.17844.3;
chr5	transdecoder	CDS	83166261	83166456	.	+	1	gene_name 98053087|tlk2; gene_id MSTRG.17844; transcript_id MSTRG.17844.5;
chr5	transdecoder	exon	83166261	83166456	.	+	.	gene_name 98053087|tlk2; gene_id MSTRG.17844; transcript_id MSTRG.17844.1;
chr5	transdecoder	exon	83166261	83166456	.	+	.	gene_name 98053087|tlk2; gene_id MSTRG.17844; transcript_id MSTRG.17844.2;
chr5	transdecoder	exon	83166261	83166456	.	+	.	gene_name 98053087|tlk2; gene_id MSTRG.17844; transcript_id MSTRG.17844.3;
chr5	transdecoder	exon	83166261	83166456	.	+	.	gene_name 98053087|tlk2; gene_id MSTRG.17844; transcript_id MSTRG.17844.5;
chr5	transdecoder	CDS	83166261	83166460	.	+	1	gene_name 98053087|tlk2; gene_id MSTRG.17844; transcript_id MSTRG.17844.4;
chr5	transdecoder	exon	83166261	83166460	.	+	.	gene_name 98053087|tlk2; gene_id MSTRG.17844; transcript_id MSTRG.17844.4;
chr5	transdecoder	CDS	83166570	83166749	.	+	0	gene_name 98053087|tlk2; gene_id MSTRG.17844; transcript_id MSTRG.17844.1;
chr5	transdecoder	CDS	83166570	83166749	.	+	0	gene_name 98053087|tlk2; gene_id MSTRG.17844; transcript_id MSTRG.17844.2;
chr5	transdecoder	CDS	83166570	83166749	.	+	0	gene_name 98053087|tlk2; gene_id MSTRG.17844; transcript_id MSTRG.17844.3;
chr5	transdecoder	CDS	83166570	83166749	.	+	0	gene_name 98053087|tlk2; gene_id MSTRG.17844; transcript_id MSTRG.17844.5;
chr5	transdecoder	exon	83166570	83166749	.	+	.	gene_name 98053087|tlk2; gene_id MSTRG.17844; transcript_id MSTRG.17844.1;
chr5	transdecoder	exon	83166570	83166749	.	+	.	gene_name 98053087|tlk2; gene_id MSTRG.17844; transcript_id MSTRG.17844.2;
chr5	transdecoder	exon	83166570	83166749	.	+	.	gene_name 98053087|tlk2; gene_id MSTRG.17844; transcript_id MSTRG.17844.3;
chr5	transdecoder	exon	83166570	83166749	.	+	.	gene_name 98053087|tlk2; gene_id MSTRG.17844; transcript_id MSTRG.17844.5;
chr5	transdecoder	CDS	83166573	83166574	.	+	2	gene_name 98053087|tlk2; gene_id MSTRG.17844; transcript_id MSTRG.17844.4;
chr5	transdecoder	exon	83166573	83166749	.	+	.	gene_name 98053087|tlk2; gene_id MSTRG.17844; transcript_id MSTRG.17844.4;
chr5	transdecoder	CDS	83166803	83166984	.	+	0	gene_name 98053087|tlk2; gene_id MSTRG.17844; transcript_id MSTRG.17844.1;
chr5	transdecoder	CDS	83166803	83166984	.	+	0	gene_name 98053087|tlk2; gene_id MSTRG.17844; transcript_id MSTRG.17844.2;
chr5	transdecoder	CDS	83166803	83166984	.	+	0	gene_name 98053087|tlk2; gene_id MSTRG.17844; transcript_id MSTRG.17844.3;
chr5	transdecoder	CDS	83166803	83166984	.	+	0	gene_name 98053087|tlk2; gene_id MSTRG.17844; transcript_id MSTRG.17844.5;
chr5	transdecoder	exon	83166803	83166984	.	+	.	gene_name 98053087|tlk2; gene_id MSTRG.17844; transcript_id MSTRG.17844.1;
chr5	transdecoder	exon	83166803	83166984	.	+	.	gene_name 98053087|tlk2; gene_id MSTRG.17844; transcript_id MSTRG.17844.2;
chr5	transdecoder	exon	83166803	83166984	.	+	.	gene_name 98053087|tlk2; gene_id MSTRG.17844; transcript_id MSTRG.17844.3;
chr5	transdecoder	exon	83166803	83166984	.	+	.	gene_name 98053087|tlk2; gene_id MSTRG.17844; transcript_id MSTRG.17844.4;
chr5	transdecoder	exon	83166803	83166984	.	+	.	gene_name 98053087|tlk2; gene_id MSTRG.17844; transcript_id MSTRG.17844.5;
chr5	transdecoder	CDS	83168648	83168817	.	+	1	gene_name 98053087|tlk2; gene_id MSTRG.17844; transcript_id MSTRG.17844.1;
chr5	transdecoder	CDS	83168648	83168817	.	+	1	gene_name 98053087|tlk2; gene_id MSTRG.17844; transcript_id MSTRG.17844.2;
chr5	transdecoder	CDS	83168648	83168817	.	+	1	gene_name 98053087|tlk2; gene_id MSTRG.17844; transcript_id MSTRG.17844.3;
chr5	transdecoder	CDS	83168648	83168817	.	+	1	gene_name 98053087|tlk2; gene_id MSTRG.17844; transcript_id MSTRG.17844.5;
chr5	transdecoder	exon	83168648	83168817	.	+	.	gene_name 98053087|tlk2; gene_id MSTRG.17844; transcript_id MSTRG.17844.1;
chr5	transdecoder	exon	83168648	83168817	.	+	.	gene_name 98053087|tlk2; gene_id MSTRG.17844; transcript_id MSTRG.17844.2;
chr5	transdecoder	exon	83168648	83168817	.	+	.	gene_name 98053087|tlk2; gene_id MSTRG.17844; transcript_id MSTRG.17844.3;
chr5	transdecoder	exon	83168648	83168817	.	+	.	gene_name 98053087|tlk2; gene_id MSTRG.17844; transcript_id MSTRG.17844.4;
chr5	transdecoder	exon	83168648	83168817	.	+	.	gene_name 98053087|tlk2; gene_id MSTRG.17844; transcript_id MSTRG.17844.5;
chr5	transdecoder	CDS	83172255	83172396	.	+	2	gene_name 98053087|tlk2; gene_id MSTRG.17844; transcript_id MSTRG.17844.1;
chr5	transdecoder	CDS	83172255	83172396	.	+	2	gene_name 98053087|tlk2; gene_id MSTRG.17844; transcript_id MSTRG.17844.2;
chr5	transdecoder	CDS	83172255	83172396	.	+	2	gene_name 98053087|tlk2; gene_id MSTRG.17844; transcript_id MSTRG.17844.3;
chr5	transdecoder	CDS	83172255	83172396	.	+	2	gene_name 98053087|tlk2; gene_id MSTRG.17844; transcript_id MSTRG.17844.5;
chr5	transdecoder	exon	83172255	83172396	.	+	.	gene_name 98053087|tlk2; gene_id MSTRG.17844; transcript_id MSTRG.17844.1;
chr5	transdecoder	exon	83172255	83172396	.	+	.	gene_name 98053087|tlk2; gene_id MSTRG.17844; transcript_id MSTRG.17844.2;
chr5	transdecoder	exon	83172255	83172396	.	+	.	gene_name 98053087|tlk2; gene_id MSTRG.17844; transcript_id MSTRG.17844.3;
chr5	transdecoder	exon	83172255	83172396	.	+	.	gene_name 98053087|tlk2; gene_id MSTRG.17844; transcript_id MSTRG.17844.4;
chr5	transdecoder	exon	83172255	83172396	.	+	.	gene_name 98053087|tlk2; gene_id MSTRG.17844; transcript_id MSTRG.17844.5;
chr5	transdecoder	CDS	83172326	83172396	.	+	0	gene_name 98053087|tlk2; gene_id MSTRG.17844; transcript_id MSTRG.17844.4;
chr5	transdecoder	CDS	83173453	83173567	.	+	1	gene_name 98053087|tlk2; gene_id MSTRG.17844; transcript_id MSTRG.17844.1;
chr5	transdecoder	CDS	83173453	83173567	.	+	1	gene_name 98053087|tlk2; gene_id MSTRG.17844; transcript_id MSTRG.17844.2;
chr5	transdecoder	CDS	83173453	83173567	.	+	1	gene_name 98053087|tlk2; gene_id MSTRG.17844; transcript_id MSTRG.17844.3;
chr5	transdecoder	CDS	83173453	83173567	.	+	1	gene_name 98053087|tlk2; gene_id MSTRG.17844; transcript_id MSTRG.17844.4;
chr5	transdecoder	CDS	83173453	83173567	.	+	1	gene_name 98053087|tlk2; gene_id MSTRG.17844; transcript_id MSTRG.17844.5;
chr5	transdecoder	exon	83173453	83173567	.	+	.	gene_name 98053087|tlk2; gene_id MSTRG.17844; transcript_id MSTRG.17844.1;
chr5	transdecoder	exon	83173453	83173567	.	+	.	gene_name 98053087|tlk2; gene_id MSTRG.17844; transcript_id MSTRG.17844.2;
chr5	transdecoder	exon	83173453	83173567	.	+	.	gene_name 98053087|tlk2; gene_id MSTRG.17844; transcript_id MSTRG.17844.3;
chr5	transdecoder	exon	83173453	83173567	.	+	.	gene_name 98053087|tlk2; gene_id MSTRG.17844; transcript_id MSTRG.17844.4;
chr5	transdecoder	exon	83173453	83173567	.	+	.	gene_name 98053087|tlk2; gene_id MSTRG.17844; transcript_id MSTRG.17844.5;
chr5	transdecoder	CDS	83176025	83176132	.	+	0	gene_name 98053087|tlk2; gene_id MSTRG.17844; transcript_id MSTRG.17844.1;
chr5	transdecoder	CDS	83176025	83176132	.	+	0	gene_name 98053087|tlk2; gene_id MSTRG.17844; transcript_id MSTRG.17844.2;
chr5	transdecoder	CDS	83176025	83176132	.	+	0	gene_name 98053087|tlk2; gene_id MSTRG.17844; transcript_id MSTRG.17844.3;
chr5	transdecoder	CDS	83176025	83176132	.	+	0	gene_name 98053087|tlk2; gene_id MSTRG.17844; transcript_id MSTRG.17844.4;
chr5	transdecoder	CDS	83176025	83176132	.	+	0	gene_name 98053087|tlk2; gene_id MSTRG.17844; transcript_id MSTRG.17844.5;
chr5	transdecoder	exon	83176025	83176132	.	+	.	gene_name 98053087|tlk2; gene_id MSTRG.17844; transcript_id MSTRG.17844.1;
chr5	transdecoder	exon	83176025	83176132	.	+	.	gene_name 98053087|tlk2; gene_id MSTRG.17844; transcript_id MSTRG.17844.2;
chr5	transdecoder	exon	83176025	83176132	.	+	.	gene_name 98053087|tlk2; gene_id MSTRG.17844; transcript_id MSTRG.17844.3;
chr5	transdecoder	exon	83176025	83176132	.	+	.	gene_name 98053087|tlk2; gene_id MSTRG.17844; transcript_id MSTRG.17844.4;
chr5	transdecoder	exon	83176025	83176132	.	+	.	gene_name 98053087|tlk2; gene_id MSTRG.17844; transcript_id MSTRG.17844.5;
chr5	transdecoder	CDS	83183814	83184077	.	+	0	gene_name 98053087|tlk2; gene_id MSTRG.17844; transcript_id MSTRG.17844.1;
chr5	transdecoder	CDS	83183814	83184077	.	+	0	gene_name 98053087|tlk2; gene_id MSTRG.17844; transcript_id MSTRG.17844.2;
chr5	transdecoder	CDS	83183814	83184077	.	+	0	gene_name 98053087|tlk2; gene_id MSTRG.17844; transcript_id MSTRG.17844.3;
chr5	transdecoder	CDS	83183814	83184077	.	+	0	gene_name 98053087|tlk2; gene_id MSTRG.17844; transcript_id MSTRG.17844.4;
chr5	transdecoder	CDS	83183814	83184077	.	+	0	gene_name 98053087|tlk2; gene_id MSTRG.17844; transcript_id MSTRG.17844.5;
chr5	transdecoder	exon	83183814	83184654	.	+	.	gene_name 98053087|tlk2; gene_id MSTRG.17844; transcript_id MSTRG.17844.1;
chr5	transdecoder	exon	83183814	83184654	.	+	.	gene_name 98053087|tlk2; gene_id MSTRG.17844; transcript_id MSTRG.17844.2;
chr5	transdecoder	exon	83183814	83184654	.	+	.	gene_name 98053087|tlk2; gene_id MSTRG.17844; transcript_id MSTRG.17844.3;
chr5	transdecoder	exon	83183814	83184654	.	+	.	gene_name 98053087|tlk2; gene_id MSTRG.17844; transcript_id MSTRG.17844.4;
chr5	transdecoder	exon	83183814	83184654	.	+	.	gene_name 98053087|tlk2; gene_id MSTRG.17844; transcript_id MSTRG.17844.5;
chr5	transdecoder	three_prime_utr	83184078	83184654	.	+	.	gene_name 98053087|tlk2; gene_id MSTRG.17844; transcript_id MSTRG.17844.1;
chr5	transdecoder	three_prime_utr	83184078	83184654	.	+	.	gene_name 98053087|tlk2; gene_id MSTRG.17844; transcript_id MSTRG.17844.2;
chr5	transdecoder	three_prime_utr	83184078	83184654	.	+	.	gene_name 98053087|tlk2; gene_id MSTRG.17844; transcript_id MSTRG.17844.3;
chr5	transdecoder	three_prime_utr	83184078	83184654	.	+	.	gene_name 98053087|tlk2; gene_id MSTRG.17844; transcript_id MSTRG.17844.4;
chr5	transdecoder	three_prime_utr	83184078	83184654	.	+	.	gene_name 98053087|tlk2; gene_id MSTRG.17844; transcript_id MSTRG.17844.5;
chr5	transdecoder	three_prime_utr	83251860	83252523	.	-	.	gene_name 98028393|tnr6c; gene_id MSTRG.17845; transcript_id MSTRG.17845.1;
chr5	transdecoder	exon	83251860	83253876	.	-	.	gene_name 98028393|tnr6c; gene_id MSTRG.17845; transcript_id MSTRG.17845.1;
chr5	transdecoder	transcript	83251860	83270522	.	-	.	gene_name 98028393|tnr6c; gene_id MSTRG.17845; transcript_id MSTRG.17845.1; gene_biotype protein_coding; Info ORF type:complete (+),score=191.31,sp|Q9UPQ9|TNR6B_HUMAN|50.000|7.70e-29; ref_name 98028393|tnr6c; class_code =,k; inherit_ref TRUE;
chr5	transdecoder	gene	83251860	83272349	.	-	.	gene_name 98028393|tnr6c; gene_id MSTRG.17845; transcript_id NA; gene_biotype protein_coding; Info ORF type:complete (+),score=191.31,sp|Q9UPQ9|TNR6B_HUMAN|50.000|7.70e-29; ref_name 98028393|tnr6c; class_code =,k; inherit_ref TRUE;
chr5	transdecoder	three_prime_utr	83251894	83252523	.	-	.	gene_name 98028393|tnr6c; gene_id MSTRG.17845; transcript_id MSTRG.17845.2;
chr5	transdecoder	exon	83251894	83253876	.	-	.	gene_name 98028393|tnr6c; gene_id MSTRG.17845; transcript_id MSTRG.17845.2;
chr5	transdecoder	transcript	83251894	83272349	.	-	.	gene_name 98028393|tnr6c; gene_id MSTRG.17845; transcript_id MSTRG.17845.2; gene_biotype protein_coding; Info ORF type:complete (+),score=191.31,sp|Q9UPQ9|TNR6B_HUMAN|50.000|7.70e-29; ref_name 98028393|tnr6c; class_code =,k; inherit_ref TRUE;
chr5	transdecoder	CDS	83252524	83252889	.	-	0	gene_name 98028393|tnr6c; gene_id MSTRG.17845; transcript_id MSTRG.17845.1;
chr5	transdecoder	CDS	83252524	83252889	.	-	0	gene_name 98028393|tnr6c; gene_id MSTRG.17845; transcript_id MSTRG.17845.2;
chr5	transdecoder	CDS	83253698	83253876	.	-	2	gene_name 98028393|tnr6c; gene_id MSTRG.17845; transcript_id MSTRG.17845.1;
chr5	transdecoder	CDS	83253698	83253876	.	-	2	gene_name 98028393|tnr6c; gene_id MSTRG.17845; transcript_id MSTRG.17845.2;
chr5	transdecoder	CDS	83257604	83257750	.	-	2	gene_name 98028393|tnr6c; gene_id MSTRG.17845; transcript_id MSTRG.17845.1;
chr5	transdecoder	CDS	83257604	83257750	.	-	2	gene_name 98028393|tnr6c; gene_id MSTRG.17845; transcript_id MSTRG.17845.2;
chr5	transdecoder	exon	83257604	83257750	.	-	.	gene_name 98028393|tnr6c; gene_id MSTRG.17845; transcript_id MSTRG.17845.1;
chr5	transdecoder	exon	83257604	83257750	.	-	.	gene_name 98028393|tnr6c; gene_id MSTRG.17845; transcript_id MSTRG.17845.2;
chr5	transdecoder	CDS	83258659	83258822	.	-	1	gene_name 98028393|tnr6c; gene_id MSTRG.17845; transcript_id MSTRG.17845.1;
chr5	transdecoder	CDS	83258659	83258822	.	-	1	gene_name 98028393|tnr6c; gene_id MSTRG.17845; transcript_id MSTRG.17845.2;
chr5	transdecoder	exon	83258659	83258822	.	-	.	gene_name 98028393|tnr6c; gene_id MSTRG.17845; transcript_id MSTRG.17845.1;
chr5	transdecoder	exon	83258659	83258822	.	-	.	gene_name 98028393|tnr6c; gene_id MSTRG.17845; transcript_id MSTRG.17845.2;
chr5	transdecoder	CDS	83258899	83259096	.	-	1	gene_name 98028393|tnr6c; gene_id MSTRG.17845; transcript_id MSTRG.17845.1;
chr5	transdecoder	CDS	83258899	83259096	.	-	1	gene_name 98028393|tnr6c; gene_id MSTRG.17845; transcript_id MSTRG.17845.2;
chr5	transdecoder	exon	83258899	83259096	.	-	.	gene_name 98028393|tnr6c; gene_id MSTRG.17845; transcript_id MSTRG.17845.1;
chr5	transdecoder	exon	83258899	83259096	.	-	.	gene_name 98028393|tnr6c; gene_id MSTRG.17845; transcript_id MSTRG.17845.2;
chr5	transdecoder	CDS	83259144	83259304	.	-	0	gene_name 98028393|tnr6c; gene_id MSTRG.17845; transcript_id MSTRG.17845.1;
chr5	transdecoder	CDS	83259144	83259304	.	-	0	gene_name 98028393|tnr6c; gene_id MSTRG.17845; transcript_id MSTRG.17845.2;
chr5	transdecoder	exon	83259144	83259304	.	-	.	gene_name 98028393|tnr6c; gene_id MSTRG.17845; transcript_id MSTRG.17845.1;
chr5	transdecoder	exon	83259144	83259304	.	-	.	gene_name 98028393|tnr6c; gene_id MSTRG.17845; transcript_id MSTRG.17845.2;
chr5	transdecoder	CDS	83260916	83261002	.	-	0	gene_name 98028393|tnr6c; gene_id MSTRG.17845; transcript_id MSTRG.17845.1;
chr5	transdecoder	CDS	83260916	83261002	.	-	0	gene_name 98028393|tnr6c; gene_id MSTRG.17845; transcript_id MSTRG.17845.2;
chr5	transdecoder	exon	83260916	83261002	.	-	.	gene_name 98028393|tnr6c; gene_id MSTRG.17845; transcript_id MSTRG.17845.1;
chr5	transdecoder	exon	83260916	83261002	.	-	.	gene_name 98028393|tnr6c; gene_id MSTRG.17845; transcript_id MSTRG.17845.2;
chr5	transdecoder	CDS	83261369	83261511	.	-	2	gene_name 98028393|tnr6c; gene_id MSTRG.17845; transcript_id MSTRG.17845.1;
chr5	transdecoder	CDS	83261369	83261511	.	-	2	gene_name 98028393|tnr6c; gene_id MSTRG.17845; transcript_id MSTRG.17845.2;
chr5	transdecoder	exon	83261369	83261511	.	-	.	gene_name 98028393|tnr6c; gene_id MSTRG.17845; transcript_id MSTRG.17845.1;
chr5	transdecoder	exon	83261369	83261511	.	-	.	gene_name 98028393|tnr6c; gene_id MSTRG.17845; transcript_id MSTRG.17845.2;
chr5	transdecoder	CDS	83261556	83261658	.	-	0	gene_name 98028393|tnr6c; gene_id MSTRG.17845; transcript_id MSTRG.17845.1;
chr5	transdecoder	CDS	83261556	83261658	.	-	0	gene_name 98028393|tnr6c; gene_id MSTRG.17845; transcript_id MSTRG.17845.2;
chr5	transdecoder	exon	83261556	83261658	.	-	.	gene_name 98028393|tnr6c; gene_id MSTRG.17845; transcript_id MSTRG.17845.1;
chr5	transdecoder	exon	83261556	83261658	.	-	.	gene_name 98028393|tnr6c; gene_id MSTRG.17845; transcript_id MSTRG.17845.2;
chr5	transdecoder	CDS	83261745	83261918	.	-	0	gene_name 98028393|tnr6c; gene_id MSTRG.17845; transcript_id MSTRG.17845.1;
chr5	transdecoder	CDS	83261745	83261918	.	-	0	gene_name 98028393|tnr6c; gene_id MSTRG.17845; transcript_id MSTRG.17845.2;
chr5	transdecoder	exon	83261745	83261918	.	-	.	gene_name 98028393|tnr6c; gene_id MSTRG.17845; transcript_id MSTRG.17845.1;
chr5	transdecoder	exon	83261745	83261918	.	-	.	gene_name 98028393|tnr6c; gene_id MSTRG.17845; transcript_id MSTRG.17845.2;
chr5	transdecoder	CDS	83262383	83262792	.	-	2	gene_name 98028393|tnr6c; gene_id MSTRG.17845; transcript_id MSTRG.17845.1;
chr5	transdecoder	CDS	83262383	83262792	.	-	2	gene_name 98028393|tnr6c; gene_id MSTRG.17845; transcript_id MSTRG.17845.2;
chr5	transdecoder	exon	83262383	83262792	.	-	.	gene_name 98028393|tnr6c; gene_id MSTRG.17845; transcript_id MSTRG.17845.1;
chr5	transdecoder	exon	83262383	83262792	.	-	.	gene_name 98028393|tnr6c; gene_id MSTRG.17845; transcript_id MSTRG.17845.2;
chr5	transdecoder	CDS	83262840	83262914	.	-	2	gene_name 98028393|tnr6c; gene_id MSTRG.17845; transcript_id MSTRG.17845.1;
chr5	transdecoder	CDS	83262840	83262914	.	-	2	gene_name 98028393|tnr6c; gene_id MSTRG.17845; transcript_id MSTRG.17845.2;
chr5	transdecoder	exon	83262840	83262914	.	-	.	gene_name 98028393|tnr6c; gene_id MSTRG.17845; transcript_id MSTRG.17845.1;
chr5	transdecoder	exon	83262840	83262914	.	-	.	gene_name 98028393|tnr6c; gene_id MSTRG.17845; transcript_id MSTRG.17845.2;
chr5	transdecoder	CDS	83264529	83264762	.	-	2	gene_name 98028393|tnr6c; gene_id MSTRG.17845; transcript_id MSTRG.17845.1;
chr5	transdecoder	CDS	83264529	83264762	.	-	2	gene_name 98028393|tnr6c; gene_id MSTRG.17845; transcript_id MSTRG.17845.2;
chr5	transdecoder	exon	83264529	83264762	.	-	.	gene_name 98028393|tnr6c; gene_id MSTRG.17845; transcript_id MSTRG.17845.1;
chr5	transdecoder	exon	83264529	83264762	.	-	.	gene_name 98028393|tnr6c; gene_id MSTRG.17845; transcript_id MSTRG.17845.2;
chr5	transdecoder	CDS	83264803	83264946	.	-	2	gene_name 98028393|tnr6c; gene_id MSTRG.17845; transcript_id MSTRG.17845.1;
chr5	transdecoder	CDS	83264803	83264946	.	-	2	gene_name 98028393|tnr6c; gene_id MSTRG.17845; transcript_id MSTRG.17845.2;
chr5	transdecoder	exon	83264803	83264946	.	-	.	gene_name 98028393|tnr6c; gene_id MSTRG.17845; transcript_id MSTRG.17845.1;
chr5	transdecoder	exon	83264803	83264946	.	-	.	gene_name 98028393|tnr6c; gene_id MSTRG.17845; transcript_id MSTRG.17845.2;
chr5	transdecoder	CDS	83264996	83265239	.	-	0	gene_name 98028393|tnr6c; gene_id MSTRG.17845; transcript_id MSTRG.17845.1;
chr5	transdecoder	CDS	83264996	83265239	.	-	0	gene_name 98028393|tnr6c; gene_id MSTRG.17845; transcript_id MSTRG.17845.2;
chr5	transdecoder	exon	83264996	83265239	.	-	.	gene_name 98028393|tnr6c; gene_id MSTRG.17845; transcript_id MSTRG.17845.1;
chr5	transdecoder	exon	83264996	83265239	.	-	.	gene_name 98028393|tnr6c; gene_id MSTRG.17845; transcript_id MSTRG.17845.2;
chr5	transdecoder	CDS	83265310	83265566	.	-	2	gene_name 98028393|tnr6c; gene_id MSTRG.17845; transcript_id MSTRG.17845.1;
chr5	transdecoder	CDS	83265310	83265566	.	-	2	gene_name 98028393|tnr6c; gene_id MSTRG.17845; transcript_id MSTRG.17845.2;
chr5	transdecoder	exon	83265310	83265566	.	-	.	gene_name 98028393|tnr6c; gene_id MSTRG.17845; transcript_id MSTRG.17845.1;
chr5	transdecoder	exon	83265310	83265566	.	-	.	gene_name 98028393|tnr6c; gene_id MSTRG.17845; transcript_id MSTRG.17845.2;
chr5	transdecoder	CDS	83270021	83270210	.	-	0	gene_name 98028393|tnr6c; gene_id MSTRG.17845; transcript_id MSTRG.17845.1;
chr5	transdecoder	CDS	83270021	83270221	.	-	2	gene_name 98028393|tnr6c; gene_id MSTRG.17845; transcript_id MSTRG.17845.2;
chr5	transdecoder	exon	83270021	83270221	.	-	.	gene_name 98028393|tnr6c; gene_id MSTRG.17845; transcript_id MSTRG.17845.1;
chr5	transdecoder	exon	83270021	83270221	.	-	.	gene_name 98028393|tnr6c; gene_id MSTRG.17845; transcript_id MSTRG.17845.2;
chr5	transdecoder	five_prime_utr	83270211	83270221	.	-	.	gene_name 98028393|tnr6c; gene_id MSTRG.17845; transcript_id MSTRG.17845.1;
chr5	transdecoder	exon	83270301	83270522	.	-	.	gene_name 98028393|tnr6c; gene_id MSTRG.17845; transcript_id MSTRG.17845.1;
chr5	transdecoder	five_prime_utr	83270301	83270522	.	-	.	gene_name 98028393|tnr6c; gene_id MSTRG.17845; transcript_id MSTRG.17845.1;
chr5	transdecoder	exon	83270500	83270636	.	+	.	gene_name 98204501|top2a; gene_id MSTRG.17846; transcript_id MSTRG.17846.1;
chr5	transdecoder	five_prime_utr	83270500	83270636	.	+	.	gene_name 98204501|top2a; gene_id MSTRG.17846; transcript_id MSTRG.17846.1;
chr5	transdecoder	gene	83270500	83299535	.	+	.	gene_name 98204501|top2a; gene_id MSTRG.17846; transcript_id NA; gene_biotype protein_coding; Info ORF type:complete (+),score=293.52,sp|P11388|TOP2A_HUMAN|64.365|0.0; ref_name 98204501|top2a; class_code j; inherit_ref TRUE;
chr5	transdecoder	transcript	83270500	83299535	.	+	.	gene_name 98204501|top2a; gene_id MSTRG.17846; transcript_id MSTRG.17846.1; gene_biotype protein_coding; Info ORF type:complete (+),score=293.52,sp|P11388|TOP2A_HUMAN|64.365|0.0; ref_name 98204501|top2a; class_code j; inherit_ref TRUE;
chr5	transdecoder	CDS	83271034	83271076	.	-	0	gene_name 98028393|tnr6c; gene_id MSTRG.17845; transcript_id MSTRG.17845.2;
chr5	transdecoder	exon	83271034	83272349	.	-	.	gene_name 98028393|tnr6c; gene_id MSTRG.17845; transcript_id MSTRG.17845.2;
chr5	transdecoder	five_prime_utr	83271077	83272349	.	-	.	gene_name 98028393|tnr6c; gene_id MSTRG.17845; transcript_id MSTRG.17845.2;
chr5	transdecoder	five_prime_utr	83276756	83276762	.	+	.	gene_name 98204501|top2a; gene_id MSTRG.17846; transcript_id MSTRG.17846.1;
chr5	transdecoder	exon	83276756	83276951	.	+	.	gene_name 98204501|top2a; gene_id MSTRG.17846; transcript_id MSTRG.17846.1;
chr5	transdecoder	CDS	83276763	83276951	.	+	0	gene_name 98204501|top2a; gene_id MSTRG.17846; transcript_id MSTRG.17846.1;
chr5	transdecoder	CDS	83276992	83277146	.	+	0	gene_name 98204501|top2a; gene_id MSTRG.17846; transcript_id MSTRG.17846.1;
chr5	transdecoder	exon	83276992	83277146	.	+	.	gene_name 98204501|top2a; gene_id MSTRG.17846; transcript_id MSTRG.17846.1;
chr5	transdecoder	CDS	83277187	83277332	.	+	1	gene_name 98204501|top2a; gene_id MSTRG.17846; transcript_id MSTRG.17846.1;
chr5	transdecoder	exon	83277187	83277332	.	+	.	gene_name 98204501|top2a; gene_id MSTRG.17846; transcript_id MSTRG.17846.1;
chr5	transdecoder	CDS	83278267	83278364	.	+	2	gene_name 98204501|top2a; gene_id MSTRG.17846; transcript_id MSTRG.17846.1;
chr5	transdecoder	exon	83278267	83278364	.	+	.	gene_name 98204501|top2a; gene_id MSTRG.17846; transcript_id MSTRG.17846.1;
chr5	transdecoder	CDS	83278411	83278623	.	+	0	gene_name 98204501|top2a; gene_id MSTRG.17846; transcript_id MSTRG.17846.1;
chr5	transdecoder	exon	83278411	83278623	.	+	.	gene_name 98204501|top2a; gene_id MSTRG.17846; transcript_id MSTRG.17846.1;
chr5	transdecoder	CDS	83279314	83279496	.	+	0	gene_name 98204501|top2a; gene_id MSTRG.17846; transcript_id MSTRG.17846.1;
chr5	transdecoder	exon	83279314	83279496	.	+	.	gene_name 98204501|top2a; gene_id MSTRG.17846; transcript_id MSTRG.17846.1;
chr5	transdecoder	CDS	83279944	83280183	.	+	0	gene_name 98204501|top2a; gene_id MSTRG.17846; transcript_id MSTRG.17846.1;
chr5	transdecoder	exon	83279944	83280183	.	+	.	gene_name 98204501|top2a; gene_id MSTRG.17846; transcript_id MSTRG.17846.1;
chr5	transdecoder	CDS	83280046	83280183	.	+	0	gene_name 98204501|top2a; gene_id MSTRG.17846; transcript_id MSTRG.17846.2;
chr5	transdecoder	exon	83280046	83280183	.	+	.	gene_name 98204501|top2a; gene_id MSTRG.17846; transcript_id MSTRG.17846.2;
chr5	transdecoder	transcript	83280046	83292416	.	+	.	gene_name 98204501|top2a; gene_id MSTRG.17846; transcript_id MSTRG.17846.2; gene_biotype protein_coding; Info ORF type:complete (+),score=293.52,sp|P11388|TOP2A_HUMAN|64.365|0.0; ref_name 98204501|top2a; class_code j; inherit_ref TRUE;
chr5	transdecoder	CDS	83280288	83280396	.	+	0	gene_name 98204501|top2a; gene_id MSTRG.17846; transcript_id MSTRG.17846.1;
chr5	transdecoder	CDS	83280288	83280396	.	+	0	gene_name 98204501|top2a; gene_id MSTRG.17846; transcript_id MSTRG.17846.2;
chr5	transdecoder	exon	83280288	83280396	.	+	.	gene_name 98204501|top2a; gene_id MSTRG.17846; transcript_id MSTRG.17846.1;
chr5	transdecoder	exon	83280288	83280396	.	+	.	gene_name 98204501|top2a; gene_id MSTRG.17846; transcript_id MSTRG.17846.2;
chr5	transdecoder	CDS	83280439	83280629	.	+	2	gene_name 98204501|top2a; gene_id MSTRG.17846; transcript_id MSTRG.17846.1;
chr5	transdecoder	CDS	83280439	83280629	.	+	2	gene_name 98204501|top2a; gene_id MSTRG.17846; transcript_id MSTRG.17846.2;
chr5	transdecoder	exon	83280439	83280629	.	+	.	gene_name 98204501|top2a; gene_id MSTRG.17846; transcript_id MSTRG.17846.1;
chr5	transdecoder	exon	83280439	83280629	.	+	.	gene_name 98204501|top2a; gene_id MSTRG.17846; transcript_id MSTRG.17846.2;
chr5	transdecoder	CDS	83280675	83280911	.	+	0	gene_name 98204501|top2a; gene_id MSTRG.17846; transcript_id MSTRG.17846.1;
chr5	transdecoder	CDS	83280675	83280911	.	+	0	gene_name 98204501|top2a; gene_id MSTRG.17846; transcript_id MSTRG.17846.2;
chr5	transdecoder	exon	83280675	83280911	.	+	.	gene_name 98204501|top2a; gene_id MSTRG.17846; transcript_id MSTRG.17846.1;
chr5	transdecoder	exon	83280675	83280911	.	+	.	gene_name 98204501|top2a; gene_id MSTRG.17846; transcript_id MSTRG.17846.2;
chr5	transdecoder	CDS	83281098	83281203	.	+	0	gene_name 98204501|top2a; gene_id MSTRG.17846; transcript_id MSTRG.17846.1;
chr5	transdecoder	CDS	83281098	83281203	.	+	0	gene_name 98204501|top2a; gene_id MSTRG.17846; transcript_id MSTRG.17846.2;
chr5	transdecoder	exon	83281098	83281203	.	+	.	gene_name 98204501|top2a; gene_id MSTRG.17846; transcript_id MSTRG.17846.1;
chr5	transdecoder	exon	83281098	83281203	.	+	.	gene_name 98204501|top2a; gene_id MSTRG.17846; transcript_id MSTRG.17846.2;
chr5	transdecoder	CDS	83281608	83281798	.	+	2	gene_name 98204501|top2a; gene_id MSTRG.17846; transcript_id MSTRG.17846.1;
chr5	transdecoder	CDS	83281608	83281798	.	+	2	gene_name 98204501|top2a; gene_id MSTRG.17846; transcript_id MSTRG.17846.2;
chr5	transdecoder	exon	83281608	83281798	.	+	.	gene_name 98204501|top2a; gene_id MSTRG.17846; transcript_id MSTRG.17846.1;
chr5	transdecoder	exon	83281608	83281798	.	+	.	gene_name 98204501|top2a; gene_id MSTRG.17846; transcript_id MSTRG.17846.2;
chr5	transdecoder	CDS	83282499	83282625	.	+	0	gene_name 98204501|top2a; gene_id MSTRG.17846; transcript_id MSTRG.17846.1;
chr5	transdecoder	CDS	83282499	83282625	.	+	0	gene_name 98204501|top2a; gene_id MSTRG.17846; transcript_id MSTRG.17846.2;
chr5	transdecoder	exon	83282499	83282625	.	+	.	gene_name 98204501|top2a; gene_id MSTRG.17846; transcript_id MSTRG.17846.1;
chr5	transdecoder	exon	83282499	83282625	.	+	.	gene_name 98204501|top2a; gene_id MSTRG.17846; transcript_id MSTRG.17846.2;
chr5	transdecoder	CDS	83283495	83283765	.	+	2	gene_name 98204501|top2a; gene_id MSTRG.17846; transcript_id MSTRG.17846.1;
chr5	transdecoder	CDS	83283495	83283765	.	+	2	gene_name 98204501|top2a; gene_id MSTRG.17846; transcript_id MSTRG.17846.2;
chr5	transdecoder	exon	83283495	83283765	.	+	.	gene_name 98204501|top2a; gene_id MSTRG.17846; transcript_id MSTRG.17846.1;
chr5	transdecoder	exon	83283495	83283765	.	+	.	gene_name 98204501|top2a; gene_id MSTRG.17846; transcript_id MSTRG.17846.2;
chr5	transdecoder	CDS	83285327	83285558	.	+	1	gene_name 98204501|top2a; gene_id MSTRG.17846; transcript_id MSTRG.17846.1;
chr5	transdecoder	CDS	83285327	83285558	.	+	1	gene_name 98204501|top2a; gene_id MSTRG.17846; transcript_id MSTRG.17846.2;
chr5	transdecoder	exon	83285327	83285558	.	+	.	gene_name 98204501|top2a; gene_id MSTRG.17846; transcript_id MSTRG.17846.1;
chr5	transdecoder	exon	83285327	83285558	.	+	.	gene_name 98204501|top2a; gene_id MSTRG.17846; transcript_id MSTRG.17846.2;
chr5	transdecoder	CDS	83290298	83290497	.	+	0	gene_name 98204501|top2a; gene_id MSTRG.17846; transcript_id MSTRG.17846.1;
chr5	transdecoder	CDS	83290298	83290497	.	+	0	gene_name 98204501|top2a; gene_id MSTRG.17846; transcript_id MSTRG.17846.2;
chr5	transdecoder	exon	83290298	83290497	.	+	.	gene_name 98204501|top2a; gene_id MSTRG.17846; transcript_id MSTRG.17846.1;
chr5	transdecoder	exon	83290298	83290497	.	+	.	gene_name 98204501|top2a; gene_id MSTRG.17846; transcript_id MSTRG.17846.2;
chr5	transdecoder	CDS	83290544	83290679	.	+	1	gene_name 98204501|top2a; gene_id MSTRG.17846; transcript_id MSTRG.17846.1;
chr5	transdecoder	CDS	83290544	83290679	.	+	1	gene_name 98204501|top2a; gene_id MSTRG.17846; transcript_id MSTRG.17846.2;
chr5	transdecoder	exon	83290544	83290679	.	+	.	gene_name 98204501|top2a; gene_id MSTRG.17846; transcript_id MSTRG.17846.1;
chr5	transdecoder	exon	83290544	83290679	.	+	.	gene_name 98204501|top2a; gene_id MSTRG.17846; transcript_id MSTRG.17846.2;
chr5	transdecoder	CDS	83290803	83290998	.	+	0	gene_name 98204501|top2a; gene_id MSTRG.17846; transcript_id MSTRG.17846.1;
chr5	transdecoder	CDS	83290803	83290998	.	+	0	gene_name 98204501|top2a; gene_id MSTRG.17846; transcript_id MSTRG.17846.2;
chr5	transdecoder	exon	83290803	83290998	.	+	.	gene_name 98204501|top2a; gene_id MSTRG.17846; transcript_id MSTRG.17846.1;
chr5	transdecoder	exon	83290803	83290998	.	+	.	gene_name 98204501|top2a; gene_id MSTRG.17846; transcript_id MSTRG.17846.2;
chr5	transdecoder	CDS	83291586	83291818	.	+	2	gene_name 98204501|top2a; gene_id MSTRG.17846; transcript_id MSTRG.17846.1;
chr5	transdecoder	CDS	83291586	83291818	.	+	2	gene_name 98204501|top2a; gene_id MSTRG.17846; transcript_id MSTRG.17846.2;
chr5	transdecoder	exon	83291586	83291818	.	+	.	gene_name 98204501|top2a; gene_id MSTRG.17846; transcript_id MSTRG.17846.1;
chr5	transdecoder	exon	83291586	83291818	.	+	.	gene_name 98204501|top2a; gene_id MSTRG.17846; transcript_id MSTRG.17846.2;
chr5	transdecoder	CDS	83291861	83291944	.	+	0	gene_name 98204501|top2a; gene_id MSTRG.17846; transcript_id MSTRG.17846.1;
chr5	transdecoder	CDS	83291861	83291944	.	+	0	gene_name 98204501|top2a; gene_id MSTRG.17846; transcript_id MSTRG.17846.2;
chr5	transdecoder	exon	83291861	83291944	.	+	.	gene_name 98204501|top2a; gene_id MSTRG.17846; transcript_id MSTRG.17846.1;
chr5	transdecoder	exon	83291861	83291944	.	+	.	gene_name 98204501|top2a; gene_id MSTRG.17846; transcript_id MSTRG.17846.2;
chr5	transdecoder	CDS	83292054	83292059	.	+	0	gene_name 98204501|top2a; gene_id MSTRG.17846; transcript_id MSTRG.17846.2;
chr5	transdecoder	exon	83292054	83292416	.	+	.	gene_name 98204501|top2a; gene_id MSTRG.17846; transcript_id MSTRG.17846.2;
chr5	transdecoder	three_prime_utr	83292060	83292416	.	+	.	gene_name 98204501|top2a; gene_id MSTRG.17846; transcript_id MSTRG.17846.2;
chr5	transdecoder	CDS	83293321	83293639	.	+	0	gene_name 98204501|top2a; gene_id MSTRG.17846; transcript_id MSTRG.17846.1;
chr5	transdecoder	exon	83293321	83293639	.	+	.	gene_name 98204501|top2a; gene_id MSTRG.17846; transcript_id MSTRG.17846.1;
chr5	transdecoder	CDS	83294306	83294487	.	+	2	gene_name 98204501|top2a; gene_id MSTRG.17846; transcript_id MSTRG.17846.1;
chr5	transdecoder	exon	83294306	83294487	.	+	.	gene_name 98204501|top2a; gene_id MSTRG.17846; transcript_id MSTRG.17846.1;
chr5	transdecoder	CDS	83295334	83295381	.	+	0	gene_name 98204501|top2a; gene_id MSTRG.17846; transcript_id MSTRG.17846.1;
chr5	transdecoder	exon	83295334	83295381	.	+	.	gene_name 98204501|top2a; gene_id MSTRG.17846; transcript_id MSTRG.17846.1;
chr5	transdecoder	CDS	83299278	83299439	.	+	0	gene_name 98204501|top2a; gene_id MSTRG.17846; transcript_id MSTRG.17846.1;
chr5	transdecoder	exon	83299278	83299535	.	+	.	gene_name 98204501|top2a; gene_id MSTRG.17846; transcript_id MSTRG.17846.1;
chr5	transdecoder	three_prime_utr	83299440	83299535	.	+	.	gene_name 98204501|top2a; gene_id MSTRG.17846; transcript_id MSTRG.17846.1;
chr5	transdecoder	CDS	83307524	83308171	.	-	0	gene_name 98309049|unknown-20186; gene_id MSTRG.17847; transcript_id MSTRG.17847.1;
chr5	transdecoder	exon	83307524	83308412	.	-	.	gene_name 98309049|unknown-20186; gene_id MSTRG.17847; transcript_id MSTRG.17847.1;
chr5	transdecoder	gene	83307524	83309170	.	-	.	gene_name 98309049|unknown-20186; gene_id MSTRG.17847; transcript_id NA; gene_biotype protein_coding; Info ORF type:3prime_partial (+),score=24.37; ref_name -; class_code u; inherit_ref FALSE;
chr5	transdecoder	transcript	83307524	83309170	.	-	.	gene_name 98309049|unknown-20186; gene_id MSTRG.17847; transcript_id MSTRG.17847.1; gene_biotype protein_coding; Info ORF type:3prime_partial (+),score=24.37; ref_name -; class_code u; inherit_ref FALSE;
chr5	transdecoder	five_prime_utr	83308172	83308412	.	-	.	gene_name 98309049|unknown-20186; gene_id MSTRG.17847; transcript_id MSTRG.17847.1;
chr5	transdecoder	exon	83309008	83309170	.	-	.	gene_name 98309049|unknown-20186; gene_id MSTRG.17847; transcript_id MSTRG.17847.1;
chr5	transdecoder	five_prime_utr	83309008	83309170	.	-	.	gene_name 98309049|unknown-20186; gene_id MSTRG.17847; transcript_id MSTRG.17847.1;
chr5	transdecoder	exon	83350018	83350112	.	+	.	gene_name 98309050|unknown-20187; gene_id MSTRG.17848; transcript_id MSTRG.17848.1;
chr5	transdecoder	five_prime_utr	83350018	83350112	.	+	.	gene_name 98309050|unknown-20187; gene_id MSTRG.17848; transcript_id MSTRG.17848.1;
chr5	transdecoder	gene	83350018	83354702	.	+	.	gene_name 98309050|unknown-20187; gene_id MSTRG.17848; transcript_id NA; gene_biotype protein_coding; Info ORF type:3prime_partial (+),score=3.52; ref_name -; class_code u; inherit_ref FALSE;
chr5	transdecoder	transcript	83350018	83354702	.	+	.	gene_name 98309050|unknown-20187; gene_id MSTRG.17848; transcript_id MSTRG.17848.1; gene_biotype protein_coding; Info ORF type:3prime_partial (+),score=3.52; ref_name -; class_code u; inherit_ref FALSE;
chr5	transdecoder	five_prime_utr	83354232	83354256	.	+	.	gene_name 98309050|unknown-20187; gene_id MSTRG.17848; transcript_id MSTRG.17848.1;
chr5	transdecoder	exon	83354232	83354702	.	+	.	gene_name 98309050|unknown-20187; gene_id MSTRG.17848; transcript_id MSTRG.17848.1;
chr5	transdecoder	CDS	83354257	83354700	.	+	0	gene_name 98309050|unknown-20187; gene_id MSTRG.17848; transcript_id MSTRG.17848.1;
chr5	transdecoder	exon	83362839	83363420	.	-	.	gene_name 98309051|unknown-20188; gene_id MSTRG.17849; transcript_id MSTRG.17849.1;
chr5	transdecoder	gene	83362839	83363420	.	-	.	gene_name 98309051|unknown-20188; gene_id MSTRG.17849; transcript_id NA; gene_biotype protein_coding; Info ORF type:3prime_partial (+),score=24.25; ref_name -; class_code u; inherit_ref FALSE;
chr5	transdecoder	transcript	83362839	83363420	.	-	.	gene_name 98309051|unknown-20188; gene_id MSTRG.17849; transcript_id MSTRG.17849.1; gene_biotype protein_coding; Info ORF type:3prime_partial (+),score=24.25; ref_name -; class_code u; inherit_ref FALSE;
chr5	transdecoder	CDS	83362840	83363379	.	-	0	gene_name 98309051|unknown-20188; gene_id MSTRG.17849; transcript_id MSTRG.17849.1;
chr5	transdecoder	five_prime_utr	83363380	83363420	.	-	.	gene_name 98309051|unknown-20188; gene_id MSTRG.17849; transcript_id MSTRG.17849.1;
chr5	StringTie	exon	83405963	83406280	.	+	.	gene_name 98309052|unknown-20189; gene_id MSTRG.17850; transcript_id MSTRG.17850.1;
chr5	StringTie	transcript	83405963	83406280	.	+	.	gene_name 98309052|unknown-20189; gene_id MSTRG.17850; transcript_id MSTRG.17850.1; gene_biotype non-coding; Info NA; ref_name -; class_code u; inherit_ref FALSE;
chr5	StringTie	exon	83419980	83420316	.	.	.	gene_name 98309053|unknown-20190; gene_id MSTRG.17851; transcript_id MSTRG.17851.1;
chr5	StringTie	transcript	83419980	83420316	.	.	.	gene_name 98309053|unknown-20190; gene_id MSTRG.17851; transcript_id MSTRG.17851.1; gene_biotype non-coding; Info NA; ref_name -; class_code u; inherit_ref FALSE;
chr5	transdecoder	five_prime_utr	83427795	83427944	.	+	.	gene_name 98309054|nk3r-9; gene_id MSTRG.17852; transcript_id MSTRG.17852.1;
chr5	transdecoder	exon	83427795	83428291	.	+	.	gene_name 98309054|nk3r-9; gene_id MSTRG.17852; transcript_id MSTRG.17852.1;
chr5	transdecoder	gene	83427795	83431837	.	+	.	gene_name 98309054|nk3r-9; gene_id MSTRG.17852; transcript_id NA; gene_biotype protein_coding; Info ORF type:complete (+),score=20.68,sp|P29371|NK3R_HUMAN|24.534|1.17e-07; ref_name -; class_code u; inherit_ref FALSE;
chr5	transdecoder	transcript	83427795	83431837	.	+	.	gene_name 98309054|nk3r-9; gene_id MSTRG.17852; transcript_id MSTRG.17852.1; gene_biotype protein_coding; Info ORF type:complete (+),score=20.68,sp|P29371|NK3R_HUMAN|24.534|1.17e-07; ref_name -; class_code u; inherit_ref FALSE;
chr5	transdecoder	CDS	83427945	83428291	.	+	0	gene_name 98309054|nk3r-9; gene_id MSTRG.17852; transcript_id MSTRG.17852.1;
chr5	transdecoder	CDS	83431214	83431808	.	+	1	gene_name 98309054|nk3r-9; gene_id MSTRG.17852; transcript_id MSTRG.17852.1;
chr5	transdecoder	exon	83431214	83431837	.	+	.	gene_name 98309054|nk3r-9; gene_id MSTRG.17852; transcript_id MSTRG.17852.1;
chr5	transdecoder	three_prime_utr	83431809	83431837	.	+	.	gene_name 98309054|nk3r-9; gene_id MSTRG.17852; transcript_id MSTRG.17852.1;
chr5	transdecoder	three_prime_utr	83548063	83548145	.	-	.	gene_name 98053340|unknown-6532; gene_id MSTRG.17853; transcript_id MSTRG.17853.1;
chr5	transdecoder	exon	83548063	83548468	.	-	.	gene_name 98053340|unknown-6532; gene_id MSTRG.17853; transcript_id MSTRG.17853.1;
chr5	transdecoder	gene	83548063	83565099	.	-	.	gene_name 98053340|unknown-6532; gene_id MSTRG.17853; transcript_id NA; gene_biotype protein_coding; Info ORF type:complete (+),score=22.14; ref_name 98053340|unknown-6532; class_code =,j; inherit_ref TRUE;
chr5	transdecoder	transcript	83548063	83565099	.	-	.	gene_name 98053340|unknown-6532; gene_id MSTRG.17853; transcript_id MSTRG.17853.1; gene_biotype protein_coding; Info ORF type:complete (+),score=22.14; ref_name 98053340|unknown-6532; class_code =,j; inherit_ref TRUE;
chr5	transdecoder	three_prime_utr	83548073	83548145	.	-	.	gene_name 98053340|unknown-6532; gene_id MSTRG.17853; transcript_id MSTRG.17853.2;
chr5	transdecoder	exon	83548073	83548468	.	-	.	gene_name 98053340|unknown-6532; gene_id MSTRG.17853; transcript_id MSTRG.17853.2;
chr5	transdecoder	transcript	83548073	83558647	.	-	.	gene_name 98053340|unknown-6532; gene_id MSTRG.17853; transcript_id MSTRG.17853.2; gene_biotype protein_coding; Info ORF type:complete (+),score=22.14; ref_name 98053340|unknown-6532; class_code =,j; inherit_ref TRUE;
chr5	transdecoder	CDS	83548146	83548468	.	-	2	gene_name 98053340|unknown-6532; gene_id MSTRG.17853; transcript_id MSTRG.17853.1;
chr5	transdecoder	CDS	83548146	83548468	.	-	2	gene_name 98053340|unknown-6532; gene_id MSTRG.17853; transcript_id MSTRG.17853.2;
chr5	transdecoder	CDS	83553786	83553909	.	-	0	gene_name 98053340|unknown-6532; gene_id MSTRG.17853; transcript_id MSTRG.17853.1;
chr5	transdecoder	CDS	83553786	83553909	.	-	0	gene_name 98053340|unknown-6532; gene_id MSTRG.17853; transcript_id MSTRG.17853.2;
chr5	transdecoder	exon	83553786	83553915	.	-	.	gene_name 98053340|unknown-6532; gene_id MSTRG.17853; transcript_id MSTRG.17853.1;
chr5	transdecoder	exon	83553786	83553915	.	-	.	gene_name 98053340|unknown-6532; gene_id MSTRG.17853; transcript_id MSTRG.17853.2;
chr5	transdecoder	five_prime_utr	83553910	83553915	.	-	.	gene_name 98053340|unknown-6532; gene_id MSTRG.17853; transcript_id MSTRG.17853.1;
chr5	transdecoder	five_prime_utr	83553910	83553915	.	-	.	gene_name 98053340|unknown-6532; gene_id MSTRG.17853; transcript_id MSTRG.17853.2;
chr5	transdecoder	exon	83558478	83558647	.	-	.	gene_name 98053340|unknown-6532; gene_id MSTRG.17853; transcript_id MSTRG.17853.2;
chr5	transdecoder	five_prime_utr	83558478	83558647	.	-	.	gene_name 98053340|unknown-6532; gene_id MSTRG.17853; transcript_id MSTRG.17853.2;
chr5	transdecoder	exon	83564990	83565099	.	-	.	gene_name 98053340|unknown-6532; gene_id MSTRG.17853; transcript_id MSTRG.17853.1;
chr5	transdecoder	five_prime_utr	83564990	83565099	.	-	.	gene_name 98053340|unknown-6532; gene_id MSTRG.17853; transcript_id MSTRG.17853.1;
chr5	transdecoder	five_prime_utr	83572318	83572449	.	+	.	gene_name 98030982|aq12a-2; gene_id MSTRG.17854; transcript_id MSTRG.17854.1;
chr5	transdecoder	exon	83572318	83572615	.	+	.	gene_name 98030982|aq12a-2; gene_id MSTRG.17854; transcript_id MSTRG.17854.1;
chr5	transdecoder	gene	83572318	83576612	.	+	.	gene_name 98030982|aq12a-2; gene_id MSTRG.17854; transcript_id NA; gene_biotype protein_coding; Info ORF type:complete (+),score=13.89,sp|Q8IXF9|AQ12A_HUMAN|28.814|7.77e-16; ref_name 98030982|aq12a-2; class_code =,j; inherit_ref TRUE;
chr5	transdecoder	transcript	83572318	83576612	.	+	.	gene_name 98030982|aq12a-2; gene_id MSTRG.17854; transcript_id MSTRG.17854.1; gene_biotype protein_coding; Info ORF type:complete (+),score=13.89,sp|Q8IXF9|AQ12A_HUMAN|28.814|7.77e-16; ref_name 98030982|aq12a-2; class_code =,j; inherit_ref TRUE;
chr5	transdecoder	five_prime_utr	83572430	83572449	.	+	.	gene_name 98030982|aq12a-2; gene_id MSTRG.17854; transcript_id MSTRG.17854.2;
chr5	transdecoder	exon	83572430	83572615	.	+	.	gene_name 98030982|aq12a-2; gene_id MSTRG.17854; transcript_id MSTRG.17854.2;
chr5	transdecoder	transcript	83572430	83576612	.	+	.	gene_name 98030982|aq12a-2; gene_id MSTRG.17854; transcript_id MSTRG.17854.2; gene_biotype protein_coding; Info ORF type:complete (+),score=13.89,sp|Q8IXF9|AQ12A_HUMAN|28.814|7.77e-16; ref_name 98030982|aq12a-2; class_code =,j; inherit_ref TRUE;
chr5	transdecoder	CDS	83572450	83572615	.	+	0	gene_name 98030982|aq12a-2; gene_id MSTRG.17854; transcript_id MSTRG.17854.1;
chr5	transdecoder	CDS	83572450	83572615	.	+	0	gene_name 98030982|aq12a-2; gene_id MSTRG.17854; transcript_id MSTRG.17854.2;
chr5	transdecoder	CDS	83574794	83574829	.	+	2	gene_name 98030982|aq12a-2; gene_id MSTRG.17854; transcript_id MSTRG.17854.2;
chr5	transdecoder	exon	83574794	83574829	.	+	.	gene_name 98030982|aq12a-2; gene_id MSTRG.17854; transcript_id MSTRG.17854.2;
chr5	transdecoder	CDS	83574794	83575231	.	+	2	gene_name 98030982|aq12a-2; gene_id MSTRG.17854; transcript_id MSTRG.17854.1;
chr5	transdecoder	exon	83574794	83575231	.	+	.	gene_name 98030982|aq12a-2; gene_id MSTRG.17854; transcript_id MSTRG.17854.1;
chr5	transdecoder	CDS	83574910	83575040	.	+	2	gene_name 98030982|aq12a-2; gene_id MSTRG.17854; transcript_id MSTRG.17854.2;
chr5	transdecoder	exon	83574910	83575231	.	+	.	gene_name 98030982|aq12a-2; gene_id MSTRG.17854; transcript_id MSTRG.17854.2;
chr5	transdecoder	three_prime_utr	83575041	83575231	.	+	.	gene_name 98030982|aq12a-2; gene_id MSTRG.17854; transcript_id MSTRG.17854.2;
chr5	transdecoder	CDS	83576295	83576464	.	+	2	gene_name 98030982|aq12a-2; gene_id MSTRG.17854; transcript_id MSTRG.17854.1;
chr5	transdecoder	exon	83576295	83576612	.	+	.	gene_name 98030982|aq12a-2; gene_id MSTRG.17854; transcript_id MSTRG.17854.1;
chr5	transdecoder	exon	83576295	83576612	.	+	.	gene_name 98030982|aq12a-2; gene_id MSTRG.17854; transcript_id MSTRG.17854.2;
chr5	transdecoder	three_prime_utr	83576295	83576612	.	+	.	gene_name 98030982|aq12a-2; gene_id MSTRG.17854; transcript_id MSTRG.17854.2;
chr5	transdecoder	three_prime_utr	83576465	83576612	.	+	.	gene_name 98030982|aq12a-2; gene_id MSTRG.17854; transcript_id MSTRG.17854.1;
chr5	transdecoder	three_prime_utr	83582147	83582226	.	-	.	gene_name 98035247|shlb1-2; gene_id MSTRG.17855; transcript_id MSTRG.17855.1;
chr5	transdecoder	exon	83582147	83582415	.	-	.	gene_name 98035247|shlb1-2; gene_id MSTRG.17855; transcript_id MSTRG.17855.1;
chr5	transdecoder	gene	83582147	83586681	.	-	.	gene_name 98035247|shlb1-2; gene_id MSTRG.17855; transcript_id NA; gene_biotype protein_coding; Info ORF type:complete (+),score=49.95,sp|Q9Y371|SHLB1_HUMAN|36.100|8.43e-42; ref_name 98035247|shlb1-2; class_code =,m; inherit_ref TRUE;
chr5	transdecoder	transcript	83582147	83586681	.	-	.	gene_name 98035247|shlb1-2; gene_id MSTRG.17855; transcript_id MSTRG.17855.1; gene_biotype protein_coding; Info ORF type:complete (+),score=49.95,sp|Q9Y371|SHLB1_HUMAN|36.100|8.43e-42; ref_name 98035247|shlb1-2; class_code =,m; inherit_ref TRUE;
chr5	transdecoder	three_prime_utr	83582168	83582226	.	-	.	gene_name 98035247|shlb1-2; gene_id MSTRG.17855; transcript_id MSTRG.17855.2;
chr5	transdecoder	exon	83582168	83582415	.	-	.	gene_name 98035247|shlb1-2; gene_id MSTRG.17855; transcript_id MSTRG.17855.2;
chr5	transdecoder	transcript	83582168	83586681	.	-	.	gene_name 98035247|shlb1-2; gene_id MSTRG.17855; transcript_id MSTRG.17855.2; gene_biotype protein_coding; Info ORF type:complete (+),score=49.95,sp|Q9Y371|SHLB1_HUMAN|36.100|8.43e-42; ref_name 98035247|shlb1-2; class_code =,m; inherit_ref TRUE;
chr5	transdecoder	CDS	83582227	83582415	.	-	0	gene_name 98035247|shlb1-2; gene_id MSTRG.17855; transcript_id MSTRG.17855.1;
chr5	transdecoder	CDS	83582227	83582415	.	-	0	gene_name 98035247|shlb1-2; gene_id MSTRG.17855; transcript_id MSTRG.17855.2;
chr5	transdecoder	CDS	83582912	83583105	.	-	2	gene_name 98035247|shlb1-2; gene_id MSTRG.17855; transcript_id MSTRG.17855.1;
chr5	transdecoder	CDS	83582912	83583105	.	-	2	gene_name 98035247|shlb1-2; gene_id MSTRG.17855; transcript_id MSTRG.17855.2;
chr5	transdecoder	exon	83582912	83583105	.	-	.	gene_name 98035247|shlb1-2; gene_id MSTRG.17855; transcript_id MSTRG.17855.1;
chr5	transdecoder	exon	83582912	83583105	.	-	.	gene_name 98035247|shlb1-2; gene_id MSTRG.17855; transcript_id MSTRG.17855.2;
chr5	transdecoder	CDS	83583320	83583446	.	-	0	gene_name 98035247|shlb1-2; gene_id MSTRG.17855; transcript_id MSTRG.17855.2;
chr5	transdecoder	CDS	83583320	83583530	.	-	0	gene_name 98035247|shlb1-2; gene_id MSTRG.17855; transcript_id MSTRG.17855.1;
chr5	transdecoder	exon	83583320	83583530	.	-	.	gene_name 98035247|shlb1-2; gene_id MSTRG.17855; transcript_id MSTRG.17855.1;
chr5	transdecoder	exon	83583320	83583530	.	-	.	gene_name 98035247|shlb1-2; gene_id MSTRG.17855; transcript_id MSTRG.17855.2;
chr5	transdecoder	five_prime_utr	83583447	83583530	.	-	.	gene_name 98035247|shlb1-2; gene_id MSTRG.17855; transcript_id MSTRG.17855.2;
chr5	transdecoder	exon	83586376	83586450	.	-	.	gene_name 98035247|shlb1-2; gene_id MSTRG.17855; transcript_id MSTRG.17855.2;
chr5	transdecoder	five_prime_utr	83586376	83586450	.	-	.	gene_name 98035247|shlb1-2; gene_id MSTRG.17855; transcript_id MSTRG.17855.2;
chr5	transdecoder	CDS	83586376	83586519	.	-	0	gene_name 98035247|shlb1-2; gene_id MSTRG.17855; transcript_id MSTRG.17855.1;
chr5	transdecoder	exon	83586376	83586681	.	-	.	gene_name 98035247|shlb1-2; gene_id MSTRG.17855; transcript_id MSTRG.17855.1;
chr5	transdecoder	exon	83586492	83586681	.	-	.	gene_name 98035247|shlb1-2; gene_id MSTRG.17855; transcript_id MSTRG.17855.2;
chr5	transdecoder	five_prime_utr	83586492	83586681	.	-	.	gene_name 98035247|shlb1-2; gene_id MSTRG.17855; transcript_id MSTRG.17855.2;
chr5	transdecoder	five_prime_utr	83586520	83586681	.	-	.	gene_name 98035247|shlb1-2; gene_id MSTRG.17855; transcript_id MSTRG.17855.1;
chr5	transdecoder	five_prime_utr	83606943	83606971	.	+	.	gene_name 98007746|shlb1; gene_id MSTRG.17856; transcript_id MSTRG.17856.1;
chr5	transdecoder	five_prime_utr	83606943	83606971	.	+	.	gene_name 98007746|shlb1; gene_id MSTRG.17856; transcript_id MSTRG.17856.2;
chr5	transdecoder	exon	83606943	83607115	.	+	.	gene_name 98007746|shlb1; gene_id MSTRG.17856; transcript_id MSTRG.17856.1;
chr5	transdecoder	exon	83606943	83607119	.	+	.	gene_name 98007746|shlb1; gene_id MSTRG.17856; transcript_id MSTRG.17856.2;
chr5	transdecoder	gene	83606943	83613806	.	+	.	gene_name 98007746|shlb1; gene_id MSTRG.17856; transcript_id NA; gene_biotype protein_coding; Info ORF type:complete (+),score=60.49,sp|Q9Y371|SHLB1_HUMAN|31.984|8.16e-29; ref_name 98007746|shlb1; class_code =,j; inherit_ref TRUE;
chr5	transdecoder	transcript	83606943	83613806	.	+	.	gene_name 98007746|shlb1; gene_id MSTRG.17856; transcript_id MSTRG.17856.1; gene_biotype protein_coding; Info ORF type:complete (+),score=60.49,sp|Q9Y371|SHLB1_HUMAN|31.984|8.16e-29; ref_name 98007746|shlb1; class_code =,j; inherit_ref TRUE;
chr5	transdecoder	transcript	83606943	83613806	.	+	.	gene_name 98007746|shlb1; gene_id MSTRG.17856; transcript_id MSTRG.17856.2; gene_biotype protein_coding; Info ORF type:complete (+),score=60.49,sp|Q9Y371|SHLB1_HUMAN|31.984|8.16e-29; ref_name 98007746|shlb1; class_code =,j; inherit_ref TRUE;
chr5	transdecoder	CDS	83606972	83607115	.	+	0	gene_name 98007746|shlb1; gene_id MSTRG.17856; transcript_id MSTRG.17856.1;
chr5	transdecoder	CDS	83606972	83607119	.	+	0	gene_name 98007746|shlb1; gene_id MSTRG.17856; transcript_id MSTRG.17856.2;
chr5	transdecoder	CDS	83607635	83607845	.	+	0	gene_name 98007746|shlb1; gene_id MSTRG.17856; transcript_id MSTRG.17856.1;
chr5	transdecoder	exon	83607635	83607845	.	+	.	gene_name 98007746|shlb1; gene_id MSTRG.17856; transcript_id MSTRG.17856.1;
chr5	transdecoder	CDS	83607639	83607845	.	+	2	gene_name 98007746|shlb1; gene_id MSTRG.17856; transcript_id MSTRG.17856.2;
chr5	transdecoder	exon	83607639	83607845	.	+	.	gene_name 98007746|shlb1; gene_id MSTRG.17856; transcript_id MSTRG.17856.2;
chr5	transdecoder	CDS	83609006	83609199	.	+	2	gene_name 98007746|shlb1; gene_id MSTRG.17856; transcript_id MSTRG.17856.1;
chr5	transdecoder	CDS	83609006	83609199	.	+	2	gene_name 98007746|shlb1; gene_id MSTRG.17856; transcript_id MSTRG.17856.2;
chr5	transdecoder	exon	83609006	83609199	.	+	.	gene_name 98007746|shlb1; gene_id MSTRG.17856; transcript_id MSTRG.17856.1;
chr5	transdecoder	exon	83609006	83609199	.	+	.	gene_name 98007746|shlb1; gene_id MSTRG.17856; transcript_id MSTRG.17856.2;
chr5	transdecoder	CDS	83613544	83613723	.	+	0	gene_name 98007746|shlb1; gene_id MSTRG.17856; transcript_id MSTRG.17856.1;
chr5	transdecoder	CDS	83613544	83613723	.	+	0	gene_name 98007746|shlb1; gene_id MSTRG.17856; transcript_id MSTRG.17856.2;
chr5	transdecoder	exon	83613544	83613806	.	+	.	gene_name 98007746|shlb1; gene_id MSTRG.17856; transcript_id MSTRG.17856.1;
chr5	transdecoder	exon	83613544	83613806	.	+	.	gene_name 98007746|shlb1; gene_id MSTRG.17856; transcript_id MSTRG.17856.2;
chr5	transdecoder	three_prime_utr	83613724	83613806	.	+	.	gene_name 98007746|shlb1; gene_id MSTRG.17856; transcript_id MSTRG.17856.1;
chr5	transdecoder	three_prime_utr	83613724	83613806	.	+	.	gene_name 98007746|shlb1; gene_id MSTRG.17856; transcript_id MSTRG.17856.2;
chr5	transdecoder	five_prime_utr	83649427	83649455	.	+	.	gene_name 98201333|g3st3-2; gene_id MSTRG.17857; transcript_id MSTRG.17857.1;
chr5	transdecoder	exon	83649427	83650748	.	+	.	gene_name 98201333|g3st3-2; gene_id MSTRG.17857; transcript_id MSTRG.17857.1;
chr5	transdecoder	gene	83649427	83650748	.	+	.	gene_name 98201333|g3st3-2; gene_id MSTRG.17857; transcript_id NA; gene_biotype protein_coding; Info ORF type:complete (-),score=43.40,sp|Q96A11|G3ST3_HUMAN|23.848|1.23e-24; ref_name 98201333|g3st3-2; class_code =; inherit_ref TRUE;
chr5	transdecoder	transcript	83649427	83650748	.	+	.	gene_name 98201333|g3st3-2; gene_id MSTRG.17857; transcript_id MSTRG.17857.1; gene_biotype protein_coding; Info ORF type:complete (-),score=43.40,sp|Q96A11|G3ST3_HUMAN|23.848|1.23e-24; ref_name 98201333|g3st3-2; class_code =; inherit_ref TRUE;
chr5	transdecoder	CDS	83649456	83650613	.	+	0	gene_name 98201333|g3st3-2; gene_id MSTRG.17857; transcript_id MSTRG.17857.1;
chr5	transdecoder	three_prime_utr	83650614	83650748	.	+	.	gene_name 98201333|g3st3-2; gene_id MSTRG.17857; transcript_id MSTRG.17857.1;
chr5	transdecoder	three_prime_utr	83661694	83661846	.	-	.	gene_name 98004737|unknown-108; gene_id MSTRG.17858; transcript_id MSTRG.17858.1;
chr5	transdecoder	exon	83661694	83662310	.	-	.	gene_name 98004737|unknown-108; gene_id MSTRG.17858; transcript_id MSTRG.17858.1;
chr5	transdecoder	gene	83661694	83662310	.	-	.	gene_name 98004737|unknown-108; gene_id MSTRG.17858; transcript_id NA; gene_biotype protein_coding; Info ORF type:complete (+),score=21.45; ref_name 98004737|unknown-108; class_code =; inherit_ref TRUE;
chr5	transdecoder	transcript	83661694	83662310	.	-	.	gene_name 98004737|unknown-108; gene_id MSTRG.17858; transcript_id MSTRG.17858.1; gene_biotype protein_coding; Info ORF type:complete (+),score=21.45; ref_name 98004737|unknown-108; class_code =; inherit_ref TRUE;
chr5	transdecoder	CDS	83661847	83662245	.	-	0	gene_name 98004737|unknown-108; gene_id MSTRG.17858; transcript_id MSTRG.17858.1;
chr5	transdecoder	five_prime_utr	83662246	83662310	.	-	.	gene_name 98004737|unknown-108; gene_id MSTRG.17858; transcript_id MSTRG.17858.1;
chr5	transdecoder	five_prime_utr	83671156	83671283	.	+	.	gene_name 98028671|vat1l; gene_id MSTRG.17859; transcript_id MSTRG.17859.1;
chr5	transdecoder	exon	83671156	83672741	.	+	.	gene_name 98028671|vat1l; gene_id MSTRG.17859; transcript_id MSTRG.17859.1;
chr5	transdecoder	gene	83671156	83672741	.	+	.	gene_name 98028671|vat1l; gene_id MSTRG.17859; transcript_id NA; gene_biotype protein_coding; Info ORF type:complete (-),score=53.49,sp|Q9HCJ6|VAT1L_HUMAN|49.046|2.66e-121; ref_name 98028671|vat1l; class_code =; inherit_ref TRUE;
chr5	transdecoder	transcript	83671156	83672741	.	+	.	gene_name 98028671|vat1l; gene_id MSTRG.17859; transcript_id MSTRG.17859.1; gene_biotype protein_coding; Info ORF type:complete (-),score=53.49,sp|Q9HCJ6|VAT1L_HUMAN|49.046|2.66e-121; ref_name 98028671|vat1l; class_code =; inherit_ref TRUE;
chr5	transdecoder	CDS	83671284	83672450	.	+	0	gene_name 98028671|vat1l; gene_id MSTRG.17859; transcript_id MSTRG.17859.1;
chr5	transdecoder	three_prime_utr	83672451	83672741	.	+	.	gene_name 98028671|vat1l; gene_id MSTRG.17859; transcript_id MSTRG.17859.1;
chr5	transdecoder	CDS	83707072	83710230	.	+	0	gene_name 98309055|unknown-20191; gene_id MSTRG.17860; transcript_id MSTRG.17860.1;
chr5	transdecoder	exon	83707072	83710292	.	+	.	gene_name 98309055|unknown-20191; gene_id MSTRG.17860; transcript_id MSTRG.17860.1;
chr5	transdecoder	gene	83707072	83710292	.	+	.	gene_name 98309055|unknown-20191; gene_id MSTRG.17860; transcript_id NA; gene_biotype protein_coding; Info ORF type:5prime_partial (-),score=116.53; ref_name -; class_code u; inherit_ref FALSE;
chr5	transdecoder	transcript	83707072	83710292	.	+	.	gene_name 98309055|unknown-20191; gene_id MSTRG.17860; transcript_id MSTRG.17860.1; gene_biotype protein_coding; Info ORF type:5prime_partial (-),score=116.53; ref_name -; class_code u; inherit_ref FALSE;
chr5	transdecoder	three_prime_utr	83710231	83710292	.	+	.	gene_name 98309055|unknown-20191; gene_id MSTRG.17860; transcript_id MSTRG.17860.1;
chr5	StringTie	exon	83727436	83727694	.	-	.	gene_name 98309056|unknown-20192; gene_id MSTRG.17861; transcript_id MSTRG.17861.1;
chr5	StringTie	transcript	83727436	83737869	.	-	.	gene_name 98309056|unknown-20192; gene_id MSTRG.17861; transcript_id MSTRG.17861.1; gene_biotype non-coding; Info NA; ref_name -; class_code u; inherit_ref FALSE;
chr5	StringTie	exon	83737572	83737869	.	-	.	gene_name 98309056|unknown-20192; gene_id MSTRG.17861; transcript_id MSTRG.17861.1;
chr5	transdecoder	five_prime_utr	83739043	83739102	.	+	.	gene_name 98205298|unknown-12558; gene_id MSTRG.17862; transcript_id MSTRG.17862.1;
chr5	transdecoder	five_prime_utr	83739043	83739102	.	+	.	gene_name 98205298|unknown-12558; gene_id MSTRG.17862; transcript_id MSTRG.17862.2;
chr5	transdecoder	five_prime_utr	83739043	83739102	.	+	.	gene_name 98205298|unknown-12558; gene_id MSTRG.17862; transcript_id MSTRG.17862.3;
chr5	transdecoder	five_prime_utr	83739043	83739102	.	+	.	gene_name 98205298|unknown-12558; gene_id MSTRG.17862; transcript_id MSTRG.17862.4;
chr5	transdecoder	five_prime_utr	83739043	83739102	.	+	.	gene_name 98205298|unknown-12558; gene_id MSTRG.17862; transcript_id MSTRG.17862.5;
chr5	transdecoder	five_prime_utr	83739043	83739102	.	+	.	gene_name 98205298|unknown-12558; gene_id MSTRG.17862; transcript_id MSTRG.17862.6;
chr5	transdecoder	exon	83739043	83739912	.	+	.	gene_name 98205298|unknown-12558; gene_id MSTRG.17862; transcript_id MSTRG.17862.1;
chr5	transdecoder	exon	83739043	83739912	.	+	.	gene_name 98205298|unknown-12558; gene_id MSTRG.17862; transcript_id MSTRG.17862.2;
chr5	transdecoder	exon	83739043	83739912	.	+	.	gene_name 98205298|unknown-12558; gene_id MSTRG.17862; transcript_id MSTRG.17862.3;
chr5	transdecoder	exon	83739043	83739912	.	+	.	gene_name 98205298|unknown-12558; gene_id MSTRG.17862; transcript_id MSTRG.17862.4;
chr5	transdecoder	exon	83739043	83739912	.	+	.	gene_name 98205298|unknown-12558; gene_id MSTRG.17862; transcript_id MSTRG.17862.5;
chr5	transdecoder	exon	83739043	83739912	.	+	.	gene_name 98205298|unknown-12558; gene_id MSTRG.17862; transcript_id MSTRG.17862.6;
chr5	transdecoder	transcript	83739043	83742363	.	+	.	gene_name 98205298|unknown-12558; gene_id MSTRG.17862; transcript_id MSTRG.17862.3; gene_biotype protein_coding; Info ORF type:complete (+),score=62.23,sp|O60315|ZEB2_HUMAN|40.000|2.80e-07; ref_name 98205298|unknown-12558; class_code j,=,k,m; inherit_ref TRUE;
chr5	transdecoder	transcript	83739043	83749311	.	+	.	gene_name 98205298|unknown-12558; gene_id MSTRG.17862; transcript_id MSTRG.17862.5; gene_biotype protein_coding; Info ORF type:complete (+),score=62.23,sp|O60315|ZEB2_HUMAN|40.000|2.80e-07; ref_name 98205298|unknown-12558; class_code j,=,k,m; inherit_ref TRUE;
chr5	transdecoder	transcript	83739043	83762715	.	+	.	gene_name 98205298|unknown-12558; gene_id MSTRG.17862; transcript_id MSTRG.17862.2; gene_biotype protein_coding; Info ORF type:complete (+),score=62.23,sp|O60315|ZEB2_HUMAN|40.000|2.80e-07; ref_name 98205298|unknown-12558; class_code j,=,k,m; inherit_ref TRUE;
chr5	transdecoder	transcript	83739043	83762715	.	+	.	gene_name 98205298|unknown-12558; gene_id MSTRG.17862; transcript_id MSTRG.17862.6; gene_biotype protein_coding; Info ORF type:complete (+),score=62.23,sp|O60315|ZEB2_HUMAN|40.000|2.80e-07; ref_name 98205298|unknown-12558; class_code j,=,k,m; inherit_ref TRUE;
chr5	transdecoder	gene	83739043	83765224	.	+	.	gene_name 98205298|unknown-12558; gene_id MSTRG.17862; transcript_id NA; gene_biotype protein_coding; Info ORF type:complete (+),score=62.23,sp|O60315|ZEB2_HUMAN|40.000|2.80e-07; ref_name 98205298|unknown-12558; class_code j,=,k,m; inherit_ref TRUE;
chr5	transdecoder	transcript	83739043	83765224	.	+	.	gene_name 98205298|unknown-12558; gene_id MSTRG.17862; transcript_id MSTRG.17862.1; gene_biotype protein_coding; Info ORF type:complete (+),score=62.23,sp|O60315|ZEB2_HUMAN|40.000|2.80e-07; ref_name 98205298|unknown-12558; class_code j,=,k,m; inherit_ref TRUE;
chr5	transdecoder	transcript	83739043	83765224	.	+	.	gene_name 98205298|unknown-12558; gene_id MSTRG.17862; transcript_id MSTRG.17862.4; gene_biotype protein_coding; Info ORF type:complete (+),score=62.23,sp|O60315|ZEB2_HUMAN|40.000|2.80e-07; ref_name 98205298|unknown-12558; class_code j,=,k,m; inherit_ref TRUE;
chr5	transdecoder	five_prime_utr	83739044	83739102	.	+	.	gene_name 98205298|unknown-12558; gene_id MSTRG.17862; transcript_id MSTRG.17862.10;
chr5	transdecoder	five_prime_utr	83739044	83739102	.	+	.	gene_name 98205298|unknown-12558; gene_id MSTRG.17862; transcript_id MSTRG.17862.11;
chr5	transdecoder	five_prime_utr	83739044	83739102	.	+	.	gene_name 98205298|unknown-12558; gene_id MSTRG.17862; transcript_id MSTRG.17862.12;
chr5	transdecoder	five_prime_utr	83739044	83739102	.	+	.	gene_name 98205298|unknown-12558; gene_id MSTRG.17862; transcript_id MSTRG.17862.13;
chr5	transdecoder	five_prime_utr	83739044	83739102	.	+	.	gene_name 98205298|unknown-12558; gene_id MSTRG.17862; transcript_id MSTRG.17862.14;
chr5	transdecoder	five_prime_utr	83739044	83739102	.	+	.	gene_name 98205298|unknown-12558; gene_id MSTRG.17862; transcript_id MSTRG.17862.15;
chr5	transdecoder	five_prime_utr	83739044	83739102	.	+	.	gene_name 98205298|unknown-12558; gene_id MSTRG.17862; transcript_id MSTRG.17862.7;
chr5	transdecoder	five_prime_utr	83739044	83739102	.	+	.	gene_name 98205298|unknown-12558; gene_id MSTRG.17862; transcript_id MSTRG.17862.8;
chr5	transdecoder	five_prime_utr	83739044	83739102	.	+	.	gene_name 98205298|unknown-12558; gene_id MSTRG.17862; transcript_id MSTRG.17862.9;
chr5	transdecoder	exon	83739044	83739912	.	+	.	gene_name 98205298|unknown-12558; gene_id MSTRG.17862; transcript_id MSTRG.17862.10;
chr5	transdecoder	exon	83739044	83739912	.	+	.	gene_name 98205298|unknown-12558; gene_id MSTRG.17862; transcript_id MSTRG.17862.11;
chr5	transdecoder	exon	83739044	83739912	.	+	.	gene_name 98205298|unknown-12558; gene_id MSTRG.17862; transcript_id MSTRG.17862.12;
chr5	transdecoder	exon	83739044	83739912	.	+	.	gene_name 98205298|unknown-12558; gene_id MSTRG.17862; transcript_id MSTRG.17862.13;
chr5	transdecoder	exon	83739044	83739912	.	+	.	gene_name 98205298|unknown-12558; gene_id MSTRG.17862; transcript_id MSTRG.17862.14;
chr5	transdecoder	exon	83739044	83739912	.	+	.	gene_name 98205298|unknown-12558; gene_id MSTRG.17862; transcript_id MSTRG.17862.15;
chr5	transdecoder	exon	83739044	83739912	.	+	.	gene_name 98205298|unknown-12558; gene_id MSTRG.17862; transcript_id MSTRG.17862.7;
chr5	transdecoder	exon	83739044	83739912	.	+	.	gene_name 98205298|unknown-12558; gene_id MSTRG.17862; transcript_id MSTRG.17862.8;
chr5	transdecoder	exon	83739044	83739912	.	+	.	gene_name 98205298|unknown-12558; gene_id MSTRG.17862; transcript_id MSTRG.17862.9;
chr5	transdecoder	transcript	83739044	83754722	.	+	.	gene_name 98205298|unknown-12558; gene_id MSTRG.17862; transcript_id MSTRG.17862.9; gene_biotype protein_coding; Info ORF type:complete (+),score=62.23,sp|O60315|ZEB2_HUMAN|40.000|2.80e-07; ref_name 98205298|unknown-12558; class_code j,=,k,m; inherit_ref TRUE;
chr5	transdecoder	transcript	83739044	83755810	.	+	.	gene_name 98205298|unknown-12558; gene_id MSTRG.17862; transcript_id MSTRG.17862.15; gene_biotype protein_coding; Info ORF type:complete (+),score=62.23,sp|O60315|ZEB2_HUMAN|40.000|2.80e-07; ref_name 98205298|unknown-12558; class_code j,=,k,m; inherit_ref TRUE;
chr5	transdecoder	transcript	83739044	83757643	.	+	.	gene_name 98205298|unknown-12558; gene_id MSTRG.17862; transcript_id MSTRG.17862.14; gene_biotype protein_coding; Info ORF type:complete (+),score=62.23,sp|O60315|ZEB2_HUMAN|40.000|2.80e-07; ref_name 98205298|unknown-12558; class_code j,=,k,m; inherit_ref TRUE;
chr5	transdecoder	transcript	83739044	83761610	.	+	.	gene_name 98205298|unknown-12558; gene_id MSTRG.17862; transcript_id MSTRG.17862.10; gene_biotype protein_coding; Info ORF type:complete (+),score=62.23,sp|O60315|ZEB2_HUMAN|40.000|2.80e-07; ref_name 98205298|unknown-12558; class_code j,=,k,m; inherit_ref TRUE;
chr5	transdecoder	transcript	83739044	83761610	.	+	.	gene_name 98205298|unknown-12558; gene_id MSTRG.17862; transcript_id MSTRG.17862.13; gene_biotype protein_coding; Info ORF type:complete (+),score=62.23,sp|O60315|ZEB2_HUMAN|40.000|2.80e-07; ref_name 98205298|unknown-12558; class_code j,=,k,m; inherit_ref TRUE;
chr5	transdecoder	transcript	83739044	83762715	.	+	.	gene_name 98205298|unknown-12558; gene_id MSTRG.17862; transcript_id MSTRG.17862.12; gene_biotype protein_coding; Info ORF type:complete (+),score=62.23,sp|O60315|ZEB2_HUMAN|40.000|2.80e-07; ref_name 98205298|unknown-12558; class_code j,=,k,m; inherit_ref TRUE;
chr5	transdecoder	transcript	83739044	83762972	.	+	.	gene_name 98205298|unknown-12558; gene_id MSTRG.17862; transcript_id MSTRG.17862.11; gene_biotype protein_coding; Info ORF type:complete (+),score=62.23,sp|O60315|ZEB2_HUMAN|40.000|2.80e-07; ref_name 98205298|unknown-12558; class_code j,=,k,m; inherit_ref TRUE;
chr5	transdecoder	transcript	83739044	83762972	.	+	.	gene_name 98205298|unknown-12558; gene_id MSTRG.17862; transcript_id MSTRG.17862.7; gene_biotype protein_coding; Info ORF type:complete (+),score=62.23,sp|O60315|ZEB2_HUMAN|40.000|2.80e-07; ref_name 98205298|unknown-12558; class_code j,=,k,m; inherit_ref TRUE;
chr5	transdecoder	transcript	83739044	83762972	.	+	.	gene_name 98205298|unknown-12558; gene_id MSTRG.17862; transcript_id MSTRG.17862.8; gene_biotype protein_coding; Info ORF type:complete (+),score=62.23,sp|O60315|ZEB2_HUMAN|40.000|2.80e-07; ref_name 98205298|unknown-12558; class_code j,=,k,m; inherit_ref TRUE;
chr5	transdecoder	five_prime_utr	83739047	83739102	.	+	.	gene_name 98205298|unknown-12558; gene_id MSTRG.17862; transcript_id MSTRG.17862.16;
chr5	transdecoder	five_prime_utr	83739047	83739102	.	+	.	gene_name 98205298|unknown-12558; gene_id MSTRG.17862; transcript_id MSTRG.17862.17;
chr5	transdecoder	five_prime_utr	83739047	83739102	.	+	.	gene_name 98205298|unknown-12558; gene_id MSTRG.17862; transcript_id MSTRG.17862.18;
chr5	transdecoder	five_prime_utr	83739047	83739102	.	+	.	gene_name 98205298|unknown-12558; gene_id MSTRG.17862; transcript_id MSTRG.17862.19;
chr5	transdecoder	exon	83739047	83739912	.	+	.	gene_name 98205298|unknown-12558; gene_id MSTRG.17862; transcript_id MSTRG.17862.16;
chr5	transdecoder	exon	83739047	83739912	.	+	.	gene_name 98205298|unknown-12558; gene_id MSTRG.17862; transcript_id MSTRG.17862.17;
chr5	transdecoder	exon	83739047	83739912	.	+	.	gene_name 98205298|unknown-12558; gene_id MSTRG.17862; transcript_id MSTRG.17862.18;
chr5	transdecoder	exon	83739047	83739912	.	+	.	gene_name 98205298|unknown-12558; gene_id MSTRG.17862; transcript_id MSTRG.17862.19;
chr5	transdecoder	transcript	83739047	83749311	.	+	.	gene_name 98205298|unknown-12558; gene_id MSTRG.17862; transcript_id MSTRG.17862.16; gene_biotype protein_coding; Info ORF type:complete (+),score=62.23,sp|O60315|ZEB2_HUMAN|40.000|2.80e-07; ref_name 98205298|unknown-12558; class_code j,=,k,m; inherit_ref TRUE;
chr5	transdecoder	transcript	83739047	83749311	.	+	.	gene_name 98205298|unknown-12558; gene_id MSTRG.17862; transcript_id MSTRG.17862.19; gene_biotype protein_coding; Info ORF type:complete (+),score=62.23,sp|O60315|ZEB2_HUMAN|40.000|2.80e-07; ref_name 98205298|unknown-12558; class_code j,=,k,m; inherit_ref TRUE;
chr5	transdecoder	transcript	83739047	83762972	.	+	.	gene_name 98205298|unknown-12558; gene_id MSTRG.17862; transcript_id MSTRG.17862.17; gene_biotype protein_coding; Info ORF type:complete (+),score=62.23,sp|O60315|ZEB2_HUMAN|40.000|2.80e-07; ref_name 98205298|unknown-12558; class_code j,=,k,m; inherit_ref TRUE;
chr5	transdecoder	transcript	83739047	83762972	.	+	.	gene_name 98205298|unknown-12558; gene_id MSTRG.17862; transcript_id MSTRG.17862.18; gene_biotype protein_coding; Info ORF type:complete (+),score=62.23,sp|O60315|ZEB2_HUMAN|40.000|2.80e-07; ref_name 98205298|unknown-12558; class_code j,=,k,m; inherit_ref TRUE;
chr5	transdecoder	five_prime_utr	83739051	83739102	.	+	.	gene_name 98205298|unknown-12558; gene_id MSTRG.17862; transcript_id MSTRG.17862.20;
chr5	transdecoder	five_prime_utr	83739051	83739102	.	+	.	gene_name 98205298|unknown-12558; gene_id MSTRG.17862; transcript_id MSTRG.17862.21;
chr5	transdecoder	five_prime_utr	83739051	83739102	.	+	.	gene_name 98205298|unknown-12558; gene_id MSTRG.17862; transcript_id MSTRG.17862.22;
chr5	transdecoder	exon	83739051	83739912	.	+	.	gene_name 98205298|unknown-12558; gene_id MSTRG.17862; transcript_id MSTRG.17862.20;
chr5	transdecoder	exon	83739051	83739912	.	+	.	gene_name 98205298|unknown-12558; gene_id MSTRG.17862; transcript_id MSTRG.17862.21;
chr5	transdecoder	exon	83739051	83739912	.	+	.	gene_name 98205298|unknown-12558; gene_id MSTRG.17862; transcript_id MSTRG.17862.22;
chr5	transdecoder	transcript	83739051	83754722	.	+	.	gene_name 98205298|unknown-12558; gene_id MSTRG.17862; transcript_id MSTRG.17862.20; gene_biotype protein_coding; Info ORF type:complete (+),score=62.23,sp|O60315|ZEB2_HUMAN|40.000|2.80e-07; ref_name 98205298|unknown-12558; class_code j,=,k,m; inherit_ref TRUE;
chr5	transdecoder	transcript	83739051	83755810	.	+	.	gene_name 98205298|unknown-12558; gene_id MSTRG.17862; transcript_id MSTRG.17862.21; gene_biotype protein_coding; Info ORF type:complete (+),score=62.23,sp|O60315|ZEB2_HUMAN|40.000|2.80e-07; ref_name 98205298|unknown-12558; class_code j,=,k,m; inherit_ref TRUE;
chr5	transdecoder	transcript	83739051	83755810	.	+	.	gene_name 98205298|unknown-12558; gene_id MSTRG.17862; transcript_id MSTRG.17862.22; gene_biotype protein_coding; Info ORF type:complete (+),score=62.23,sp|O60315|ZEB2_HUMAN|40.000|2.80e-07; ref_name 98205298|unknown-12558; class_code j,=,k,m; inherit_ref TRUE;
chr5	transdecoder	five_prime_utr	83739056	83739102	.	+	.	gene_name 98205298|unknown-12558; gene_id MSTRG.17862; transcript_id MSTRG.17862.23;
chr5	transdecoder	five_prime_utr	83739056	83739102	.	+	.	gene_name 98205298|unknown-12558; gene_id MSTRG.17862; transcript_id MSTRG.17862.24;
chr5	transdecoder	exon	83739056	83739912	.	+	.	gene_name 98205298|unknown-12558; gene_id MSTRG.17862; transcript_id MSTRG.17862.23;
chr5	transdecoder	exon	83739056	83739912	.	+	.	gene_name 98205298|unknown-12558; gene_id MSTRG.17862; transcript_id MSTRG.17862.24;
chr5	transdecoder	transcript	83739056	83744412	.	+	.	gene_name 98205298|unknown-12558; gene_id MSTRG.17862; transcript_id MSTRG.17862.23; gene_biotype protein_coding; Info ORF type:complete (+),score=62.23,sp|O60315|ZEB2_HUMAN|40.000|2.80e-07; ref_name 98205298|unknown-12558; class_code j,=,k,m; inherit_ref TRUE;
chr5	transdecoder	transcript	83739056	83762972	.	+	.	gene_name 98205298|unknown-12558; gene_id MSTRG.17862; transcript_id MSTRG.17862.24; gene_biotype protein_coding; Info ORF type:complete (+),score=62.23,sp|O60315|ZEB2_HUMAN|40.000|2.80e-07; ref_name 98205298|unknown-12558; class_code j,=,k,m; inherit_ref TRUE;
chr5	transdecoder	five_prime_utr	83739063	83739231	.	+	.	gene_name 98205298|unknown-12558; gene_id MSTRG.17862; transcript_id MSTRG.17862.25;
chr5	transdecoder	exon	83739063	83739912	.	+	.	gene_name 98205298|unknown-12558; gene_id MSTRG.17862; transcript_id MSTRG.17862.25;
chr5	transdecoder	transcript	83739063	83755810	.	+	.	gene_name 98205298|unknown-12558; gene_id MSTRG.17862; transcript_id MSTRG.17862.25; gene_biotype protein_coding; Info ORF type:complete (+),score=62.23,sp|O60315|ZEB2_HUMAN|40.000|2.80e-07; ref_name 98205298|unknown-12558; class_code j,=,k,m; inherit_ref TRUE;
chr5	transdecoder	five_prime_utr	83739064	83739231	.	+	.	gene_name 98205298|unknown-12558; gene_id MSTRG.17862; transcript_id MSTRG.17862.26;
chr5	transdecoder	five_prime_utr	83739064	83739231	.	+	.	gene_name 98205298|unknown-12558; gene_id MSTRG.17862; transcript_id MSTRG.17862.27;
chr5	transdecoder	five_prime_utr	83739064	83739231	.	+	.	gene_name 98205298|unknown-12558; gene_id MSTRG.17862; transcript_id MSTRG.17862.28;
chr5	transdecoder	exon	83739064	83739912	.	+	.	gene_name 98205298|unknown-12558; gene_id MSTRG.17862; transcript_id MSTRG.17862.26;
chr5	transdecoder	exon	83739064	83739912	.	+	.	gene_name 98205298|unknown-12558; gene_id MSTRG.17862; transcript_id MSTRG.17862.27;
chr5	transdecoder	exon	83739064	83739912	.	+	.	gene_name 98205298|unknown-12558; gene_id MSTRG.17862; transcript_id MSTRG.17862.28;
chr5	transdecoder	transcript	83739064	83754722	.	+	.	gene_name 98205298|unknown-12558; gene_id MSTRG.17862; transcript_id MSTRG.17862.27; gene_biotype protein_coding; Info ORF type:complete (+),score=62.23,sp|O60315|ZEB2_HUMAN|40.000|2.80e-07; ref_name 98205298|unknown-12558; class_code j,=,k,m; inherit_ref TRUE;
chr5	transdecoder	transcript	83739064	83755810	.	+	.	gene_name 98205298|unknown-12558; gene_id MSTRG.17862; transcript_id MSTRG.17862.26; gene_biotype protein_coding; Info ORF type:complete (+),score=62.23,sp|O60315|ZEB2_HUMAN|40.000|2.80e-07; ref_name 98205298|unknown-12558; class_code j,=,k,m; inherit_ref TRUE;
chr5	transdecoder	transcript	83739064	83762715	.	+	.	gene_name 98205298|unknown-12558; gene_id MSTRG.17862; transcript_id MSTRG.17862.28; gene_biotype protein_coding; Info ORF type:complete (+),score=62.23,sp|O60315|ZEB2_HUMAN|40.000|2.80e-07; ref_name 98205298|unknown-12558; class_code j,=,k,m; inherit_ref TRUE;
chr5	transdecoder	five_prime_utr	83739072	83739231	.	+	.	gene_name 98205298|unknown-12558; gene_id MSTRG.17862; transcript_id MSTRG.17862.29;
chr5	transdecoder	exon	83739072	83739912	.	+	.	gene_name 98205298|unknown-12558; gene_id MSTRG.17862; transcript_id MSTRG.17862.29;
chr5	transdecoder	transcript	83739072	83755810	.	+	.	gene_name 98205298|unknown-12558; gene_id MSTRG.17862; transcript_id MSTRG.17862.29; gene_biotype protein_coding; Info ORF type:complete (+),score=62.23,sp|O60315|ZEB2_HUMAN|40.000|2.80e-07; ref_name 98205298|unknown-12558; class_code j,=,k,m; inherit_ref TRUE;
chr5	transdecoder	CDS	83739103	83739912	.	+	0	gene_name 98205298|unknown-12558; gene_id MSTRG.17862; transcript_id MSTRG.17862.1;
chr5	transdecoder	CDS	83739103	83739912	.	+	0	gene_name 98205298|unknown-12558; gene_id MSTRG.17862; transcript_id MSTRG.17862.10;
chr5	transdecoder	CDS	83739103	83739912	.	+	0	gene_name 98205298|unknown-12558; gene_id MSTRG.17862; transcript_id MSTRG.17862.11;
chr5	transdecoder	CDS	83739103	83739912	.	+	0	gene_name 98205298|unknown-12558; gene_id MSTRG.17862; transcript_id MSTRG.17862.12;
chr5	transdecoder	CDS	83739103	83739912	.	+	0	gene_name 98205298|unknown-12558; gene_id MSTRG.17862; transcript_id MSTRG.17862.13;
chr5	transdecoder	CDS	83739103	83739912	.	+	0	gene_name 98205298|unknown-12558; gene_id MSTRG.17862; transcript_id MSTRG.17862.14;
chr5	transdecoder	CDS	83739103	83739912	.	+	0	gene_name 98205298|unknown-12558; gene_id MSTRG.17862; transcript_id MSTRG.17862.15;
chr5	transdecoder	CDS	83739103	83739912	.	+	0	gene_name 98205298|unknown-12558; gene_id MSTRG.17862; transcript_id MSTRG.17862.16;
chr5	transdecoder	CDS	83739103	83739912	.	+	0	gene_name 98205298|unknown-12558; gene_id MSTRG.17862; transcript_id MSTRG.17862.17;
chr5	transdecoder	CDS	83739103	83739912	.	+	0	gene_name 98205298|unknown-12558; gene_id MSTRG.17862; transcript_id MSTRG.17862.18;
chr5	transdecoder	CDS	83739103	83739912	.	+	0	gene_name 98205298|unknown-12558; gene_id MSTRG.17862; transcript_id MSTRG.17862.19;
chr5	transdecoder	CDS	83739103	83739912	.	+	0	gene_name 98205298|unknown-12558; gene_id MSTRG.17862; transcript_id MSTRG.17862.2;
chr5	transdecoder	CDS	83739103	83739912	.	+	0	gene_name 98205298|unknown-12558; gene_id MSTRG.17862; transcript_id MSTRG.17862.20;
chr5	transdecoder	CDS	83739103	83739912	.	+	0	gene_name 98205298|unknown-12558; gene_id MSTRG.17862; transcript_id MSTRG.17862.21;
chr5	transdecoder	CDS	83739103	83739912	.	+	0	gene_name 98205298|unknown-12558; gene_id MSTRG.17862; transcript_id MSTRG.17862.22;
chr5	transdecoder	CDS	83739103	83739912	.	+	0	gene_name 98205298|unknown-12558; gene_id MSTRG.17862; transcript_id MSTRG.17862.23;
chr5	transdecoder	CDS	83739103	83739912	.	+	0	gene_name 98205298|unknown-12558; gene_id MSTRG.17862; transcript_id MSTRG.17862.24;
chr5	transdecoder	CDS	83739103	83739912	.	+	0	gene_name 98205298|unknown-12558; gene_id MSTRG.17862; transcript_id MSTRG.17862.3;
chr5	transdecoder	CDS	83739103	83739912	.	+	0	gene_name 98205298|unknown-12558; gene_id MSTRG.17862; transcript_id MSTRG.17862.4;
chr5	transdecoder	CDS	83739103	83739912	.	+	0	gene_name 98205298|unknown-12558; gene_id MSTRG.17862; transcript_id MSTRG.17862.5;
chr5	transdecoder	CDS	83739103	83739912	.	+	0	gene_name 98205298|unknown-12558; gene_id MSTRG.17862; transcript_id MSTRG.17862.6;
chr5	transdecoder	CDS	83739103	83739912	.	+	0	gene_name 98205298|unknown-12558; gene_id MSTRG.17862; transcript_id MSTRG.17862.7;
chr5	transdecoder	CDS	83739103	83739912	.	+	0	gene_name 98205298|unknown-12558; gene_id MSTRG.17862; transcript_id MSTRG.17862.8;
chr5	transdecoder	CDS	83739103	83739912	.	+	0	gene_name 98205298|unknown-12558; gene_id MSTRG.17862; transcript_id MSTRG.17862.9;
chr5	transdecoder	five_prime_utr	83739122	83739231	.	+	.	gene_name 98205298|unknown-12558; gene_id MSTRG.17862; transcript_id MSTRG.17862.30;
chr5	transdecoder	exon	83739122	83739912	.	+	.	gene_name 98205298|unknown-12558; gene_id MSTRG.17862; transcript_id MSTRG.17862.30;
chr5	transdecoder	transcript	83739122	83757643	.	+	.	gene_name 98205298|unknown-12558; gene_id MSTRG.17862; transcript_id MSTRG.17862.30; gene_biotype protein_coding; Info ORF type:complete (+),score=62.23,sp|O60315|ZEB2_HUMAN|40.000|2.80e-07; ref_name 98205298|unknown-12558; class_code j,=,k,m; inherit_ref TRUE;
chr5	transdecoder	CDS	83739232	83739912	.	+	0	gene_name 98205298|unknown-12558; gene_id MSTRG.17862; transcript_id MSTRG.17862.25;
chr5	transdecoder	CDS	83739232	83739912	.	+	0	gene_name 98205298|unknown-12558; gene_id MSTRG.17862; transcript_id MSTRG.17862.26;
chr5	transdecoder	CDS	83739232	83739912	.	+	0	gene_name 98205298|unknown-12558; gene_id MSTRG.17862; transcript_id MSTRG.17862.27;
chr5	transdecoder	CDS	83739232	83739912	.	+	0	gene_name 98205298|unknown-12558; gene_id MSTRG.17862; transcript_id MSTRG.17862.28;
chr5	transdecoder	CDS	83739232	83739912	.	+	0	gene_name 98205298|unknown-12558; gene_id MSTRG.17862; transcript_id MSTRG.17862.29;
chr5	transdecoder	CDS	83739232	83739912	.	+	0	gene_name 98205298|unknown-12558; gene_id MSTRG.17862; transcript_id MSTRG.17862.30;
chr5	transdecoder	CDS	83740232	83740307	.	+	0	gene_name 98205298|unknown-12558; gene_id MSTRG.17862; transcript_id MSTRG.17862.1;
chr5	transdecoder	CDS	83740232	83740307	.	+	0	gene_name 98205298|unknown-12558; gene_id MSTRG.17862; transcript_id MSTRG.17862.10;
chr5	transdecoder	CDS	83740232	83740307	.	+	0	gene_name 98205298|unknown-12558; gene_id MSTRG.17862; transcript_id MSTRG.17862.11;
chr5	transdecoder	CDS	83740232	83740307	.	+	0	gene_name 98205298|unknown-12558; gene_id MSTRG.17862; transcript_id MSTRG.17862.12;
chr5	transdecoder	CDS	83740232	83740307	.	+	0	gene_name 98205298|unknown-12558; gene_id MSTRG.17862; transcript_id MSTRG.17862.13;
chr5	transdecoder	CDS	83740232	83740307	.	+	0	gene_name 98205298|unknown-12558; gene_id MSTRG.17862; transcript_id MSTRG.17862.14;
chr5	transdecoder	CDS	83740232	83740307	.	+	0	gene_name 98205298|unknown-12558; gene_id MSTRG.17862; transcript_id MSTRG.17862.15;
chr5	transdecoder	CDS	83740232	83740307	.	+	0	gene_name 98205298|unknown-12558; gene_id MSTRG.17862; transcript_id MSTRG.17862.16;
chr5	transdecoder	CDS	83740232	83740307	.	+	0	gene_name 98205298|unknown-12558; gene_id MSTRG.17862; transcript_id MSTRG.17862.17;
chr5	transdecoder	CDS	83740232	83740307	.	+	0	gene_name 98205298|unknown-12558; gene_id MSTRG.17862; transcript_id MSTRG.17862.18;
chr5	transdecoder	CDS	83740232	83740307	.	+	0	gene_name 98205298|unknown-12558; gene_id MSTRG.17862; transcript_id MSTRG.17862.19;
chr5	transdecoder	CDS	83740232	83740307	.	+	0	gene_name 98205298|unknown-12558; gene_id MSTRG.17862; transcript_id MSTRG.17862.2;
chr5	transdecoder	CDS	83740232	83740307	.	+	0	gene_name 98205298|unknown-12558; gene_id MSTRG.17862; transcript_id MSTRG.17862.20;
chr5	transdecoder	CDS	83740232	83740307	.	+	0	gene_name 98205298|unknown-12558; gene_id MSTRG.17862; transcript_id MSTRG.17862.21;
chr5	transdecoder	CDS	83740232	83740307	.	+	0	gene_name 98205298|unknown-12558; gene_id MSTRG.17862; transcript_id MSTRG.17862.22;
chr5	transdecoder	CDS	83740232	83740307	.	+	0	gene_name 98205298|unknown-12558; gene_id MSTRG.17862; transcript_id MSTRG.17862.23;
chr5	transdecoder	CDS	83740232	83740307	.	+	0	gene_name 98205298|unknown-12558; gene_id MSTRG.17862; transcript_id MSTRG.17862.24;
chr5	transdecoder	CDS	83740232	83740307	.	+	0	gene_name 98205298|unknown-12558; gene_id MSTRG.17862; transcript_id MSTRG.17862.25;
chr5	transdecoder	CDS	83740232	83740307	.	+	0	gene_name 98205298|unknown-12558; gene_id MSTRG.17862; transcript_id MSTRG.17862.26;
chr5	transdecoder	CDS	83740232	83740307	.	+	0	gene_name 98205298|unknown-12558; gene_id MSTRG.17862; transcript_id MSTRG.17862.27;
chr5	transdecoder	CDS	83740232	83740307	.	+	0	gene_name 98205298|unknown-12558; gene_id MSTRG.17862; transcript_id MSTRG.17862.28;
chr5	transdecoder	CDS	83740232	83740307	.	+	0	gene_name 98205298|unknown-12558; gene_id MSTRG.17862; transcript_id MSTRG.17862.29;
chr5	transdecoder	CDS	83740232	83740307	.	+	0	gene_name 98205298|unknown-12558; gene_id MSTRG.17862; transcript_id MSTRG.17862.3;
chr5	transdecoder	CDS	83740232	83740307	.	+	0	gene_name 98205298|unknown-12558; gene_id MSTRG.17862; transcript_id MSTRG.17862.30;
chr5	transdecoder	CDS	83740232	83740307	.	+	0	gene_name 98205298|unknown-12558; gene_id MSTRG.17862; transcript_id MSTRG.17862.4;
chr5	transdecoder	CDS	83740232	83740307	.	+	0	gene_name 98205298|unknown-12558; gene_id MSTRG.17862; transcript_id MSTRG.17862.5;
chr5	transdecoder	CDS	83740232	83740307	.	+	0	gene_name 98205298|unknown-12558; gene_id MSTRG.17862; transcript_id MSTRG.17862.6;
chr5	transdecoder	CDS	83740232	83740307	.	+	0	gene_name 98205298|unknown-12558; gene_id MSTRG.17862; transcript_id MSTRG.17862.7;
chr5	transdecoder	CDS	83740232	83740307	.	+	0	gene_name 98205298|unknown-12558; gene_id MSTRG.17862; transcript_id MSTRG.17862.8;
chr5	transdecoder	CDS	83740232	83740307	.	+	0	gene_name 98205298|unknown-12558; gene_id MSTRG.17862; transcript_id MSTRG.17862.9;
chr5	transdecoder	exon	83740232	83740307	.	+	.	gene_name 98205298|unknown-12558; gene_id MSTRG.17862; transcript_id MSTRG.17862.1;
chr5	transdecoder	exon	83740232	83740307	.	+	.	gene_name 98205298|unknown-12558; gene_id MSTRG.17862; transcript_id MSTRG.17862.10;
chr5	transdecoder	exon	83740232	83740307	.	+	.	gene_name 98205298|unknown-12558; gene_id MSTRG.17862; transcript_id MSTRG.17862.11;
chr5	transdecoder	exon	83740232	83740307	.	+	.	gene_name 98205298|unknown-12558; gene_id MSTRG.17862; transcript_id MSTRG.17862.12;
chr5	transdecoder	exon	83740232	83740307	.	+	.	gene_name 98205298|unknown-12558; gene_id MSTRG.17862; transcript_id MSTRG.17862.13;
chr5	transdecoder	exon	83740232	83740307	.	+	.	gene_name 98205298|unknown-12558; gene_id MSTRG.17862; transcript_id MSTRG.17862.14;
chr5	transdecoder	exon	83740232	83740307	.	+	.	gene_name 98205298|unknown-12558; gene_id MSTRG.17862; transcript_id MSTRG.17862.15;
chr5	transdecoder	exon	83740232	83740307	.	+	.	gene_name 98205298|unknown-12558; gene_id MSTRG.17862; transcript_id MSTRG.17862.16;
chr5	transdecoder	exon	83740232	83740307	.	+	.	gene_name 98205298|unknown-12558; gene_id MSTRG.17862; transcript_id MSTRG.17862.17;
chr5	transdecoder	exon	83740232	83740307	.	+	.	gene_name 98205298|unknown-12558; gene_id MSTRG.17862; transcript_id MSTRG.17862.18;
chr5	transdecoder	exon	83740232	83740307	.	+	.	gene_name 98205298|unknown-12558; gene_id MSTRG.17862; transcript_id MSTRG.17862.19;
chr5	transdecoder	exon	83740232	83740307	.	+	.	gene_name 98205298|unknown-12558; gene_id MSTRG.17862; transcript_id MSTRG.17862.2;
chr5	transdecoder	exon	83740232	83740307	.	+	.	gene_name 98205298|unknown-12558; gene_id MSTRG.17862; transcript_id MSTRG.17862.20;
chr5	transdecoder	exon	83740232	83740307	.	+	.	gene_name 98205298|unknown-12558; gene_id MSTRG.17862; transcript_id MSTRG.17862.21;
chr5	transdecoder	exon	83740232	83740307	.	+	.	gene_name 98205298|unknown-12558; gene_id MSTRG.17862; transcript_id MSTRG.17862.22;
chr5	transdecoder	exon	83740232	83740307	.	+	.	gene_name 98205298|unknown-12558; gene_id MSTRG.17862; transcript_id MSTRG.17862.23;
chr5	transdecoder	exon	83740232	83740307	.	+	.	gene_name 98205298|unknown-12558; gene_id MSTRG.17862; transcript_id MSTRG.17862.24;
chr5	transdecoder	exon	83740232	83740307	.	+	.	gene_name 98205298|unknown-12558; gene_id MSTRG.17862; transcript_id MSTRG.17862.25;
chr5	transdecoder	exon	83740232	83740307	.	+	.	gene_name 98205298|unknown-12558; gene_id MSTRG.17862; transcript_id MSTRG.17862.26;
chr5	transdecoder	exon	83740232	83740307	.	+	.	gene_name 98205298|unknown-12558; gene_id MSTRG.17862; transcript_id MSTRG.17862.27;
chr5	transdecoder	exon	83740232	83740307	.	+	.	gene_name 98205298|unknown-12558; gene_id MSTRG.17862; transcript_id MSTRG.17862.28;
chr5	transdecoder	exon	83740232	83740307	.	+	.	gene_name 98205298|unknown-12558; gene_id MSTRG.17862; transcript_id MSTRG.17862.29;
chr5	transdecoder	exon	83740232	83740307	.	+	.	gene_name 98205298|unknown-12558; gene_id MSTRG.17862; transcript_id MSTRG.17862.3;
chr5	transdecoder	exon	83740232	83740307	.	+	.	gene_name 98205298|unknown-12558; gene_id MSTRG.17862; transcript_id MSTRG.17862.30;
chr5	transdecoder	exon	83740232	83740307	.	+	.	gene_name 98205298|unknown-12558; gene_id MSTRG.17862; transcript_id MSTRG.17862.4;
chr5	transdecoder	exon	83740232	83740307	.	+	.	gene_name 98205298|unknown-12558; gene_id MSTRG.17862; transcript_id MSTRG.17862.5;
chr5	transdecoder	exon	83740232	83740307	.	+	.	gene_name 98205298|unknown-12558; gene_id MSTRG.17862; transcript_id MSTRG.17862.6;
chr5	transdecoder	exon	83740232	83740307	.	+	.	gene_name 98205298|unknown-12558; gene_id MSTRG.17862; transcript_id MSTRG.17862.7;
chr5	transdecoder	exon	83740232	83740307	.	+	.	gene_name 98205298|unknown-12558; gene_id MSTRG.17862; transcript_id MSTRG.17862.8;
chr5	transdecoder	exon	83740232	83740307	.	+	.	gene_name 98205298|unknown-12558; gene_id MSTRG.17862; transcript_id MSTRG.17862.9;
chr5	transdecoder	CDS	83740705	83741120	.	+	2	gene_name 98205298|unknown-12558; gene_id MSTRG.17862; transcript_id MSTRG.17862.3;
chr5	transdecoder	exon	83740705	83742363	.	+	.	gene_name 98205298|unknown-12558; gene_id MSTRG.17862; transcript_id MSTRG.17862.3;
chr5	transdecoder	three_prime_utr	83741121	83742363	.	+	.	gene_name 98205298|unknown-12558; gene_id MSTRG.17862; transcript_id MSTRG.17862.3;
chr5	transdecoder	CDS	83741846	83742000	.	+	2	gene_name 98205298|unknown-12558; gene_id MSTRG.17862; transcript_id MSTRG.17862.14;
chr5	transdecoder	CDS	83741846	83742000	.	+	2	gene_name 98205298|unknown-12558; gene_id MSTRG.17862; transcript_id MSTRG.17862.15;
chr5	transdecoder	CDS	83741846	83742000	.	+	2	gene_name 98205298|unknown-12558; gene_id MSTRG.17862; transcript_id MSTRG.17862.16;
chr5	transdecoder	CDS	83741846	83742000	.	+	2	gene_name 98205298|unknown-12558; gene_id MSTRG.17862; transcript_id MSTRG.17862.19;
chr5	transdecoder	CDS	83741846	83742000	.	+	2	gene_name 98205298|unknown-12558; gene_id MSTRG.17862; transcript_id MSTRG.17862.21;
chr5	transdecoder	exon	83741846	83742000	.	+	.	gene_name 98205298|unknown-12558; gene_id MSTRG.17862; transcript_id MSTRG.17862.14;
chr5	transdecoder	exon	83741846	83742000	.	+	.	gene_name 98205298|unknown-12558; gene_id MSTRG.17862; transcript_id MSTRG.17862.15;
chr5	transdecoder	exon	83741846	83742000	.	+	.	gene_name 98205298|unknown-12558; gene_id MSTRG.17862; transcript_id MSTRG.17862.16;
chr5	transdecoder	exon	83741846	83742000	.	+	.	gene_name 98205298|unknown-12558; gene_id MSTRG.17862; transcript_id MSTRG.17862.19;
chr5	transdecoder	exon	83741846	83742000	.	+	.	gene_name 98205298|unknown-12558; gene_id MSTRG.17862; transcript_id MSTRG.17862.21;
chr5	transdecoder	CDS	83744158	83744196	.	+	0	gene_name 98205298|unknown-12558; gene_id MSTRG.17862; transcript_id MSTRG.17862.19;
chr5	transdecoder	exon	83744158	83744319	.	+	.	gene_name 98205298|unknown-12558; gene_id MSTRG.17862; transcript_id MSTRG.17862.19;
chr5	transdecoder	CDS	83744158	83744357	.	+	2	gene_name 98205298|unknown-12558; gene_id MSTRG.17862; transcript_id MSTRG.17862.23;
chr5	transdecoder	exon	83744158	83744412	.	+	.	gene_name 98205298|unknown-12558; gene_id MSTRG.17862; transcript_id MSTRG.17862.23;
chr5	transdecoder	three_prime_utr	83744197	83744319	.	+	.	gene_name 98205298|unknown-12558; gene_id MSTRG.17862; transcript_id MSTRG.17862.19;
chr5	transdecoder	three_prime_utr	83744358	83744412	.	+	.	gene_name 98205298|unknown-12558; gene_id MSTRG.17862; transcript_id MSTRG.17862.23;
chr5	transdecoder	CDS	83745085	83745099	.	+	0	gene_name 98205298|unknown-12558; gene_id MSTRG.17862; transcript_id MSTRG.17862.14;
chr5	transdecoder	CDS	83745085	83745099	.	+	0	gene_name 98205298|unknown-12558; gene_id MSTRG.17862; transcript_id MSTRG.17862.15;
chr5	transdecoder	CDS	83745085	83745284	.	+	2	gene_name 98205298|unknown-12558; gene_id MSTRG.17862; transcript_id MSTRG.17862.22;
chr5	transdecoder	CDS	83745085	83745284	.	+	2	gene_name 98205298|unknown-12558; gene_id MSTRG.17862; transcript_id MSTRG.17862.28;
chr5	transdecoder	CDS	83745085	83745284	.	+	2	gene_name 98205298|unknown-12558; gene_id MSTRG.17862; transcript_id MSTRG.17862.29;
chr5	transdecoder	CDS	83745085	83745284	.	+	2	gene_name 98205298|unknown-12558; gene_id MSTRG.17862; transcript_id MSTRG.17862.5;
chr5	transdecoder	exon	83745085	83745287	.	+	.	gene_name 98205298|unknown-12558; gene_id MSTRG.17862; transcript_id MSTRG.17862.14;
chr5	transdecoder	exon	83745085	83745287	.	+	.	gene_name 98205298|unknown-12558; gene_id MSTRG.17862; transcript_id MSTRG.17862.15;
chr5	transdecoder	exon	83745085	83745287	.	+	.	gene_name 98205298|unknown-12558; gene_id MSTRG.17862; transcript_id MSTRG.17862.19;
chr5	transdecoder	exon	83745085	83745287	.	+	.	gene_name 98205298|unknown-12558; gene_id MSTRG.17862; transcript_id MSTRG.17862.22;
chr5	transdecoder	exon	83745085	83745287	.	+	.	gene_name 98205298|unknown-12558; gene_id MSTRG.17862; transcript_id MSTRG.17862.28;
chr5	transdecoder	exon	83745085	83745287	.	+	.	gene_name 98205298|unknown-12558; gene_id MSTRG.17862; transcript_id MSTRG.17862.29;
chr5	transdecoder	exon	83745085	83745287	.	+	.	gene_name 98205298|unknown-12558; gene_id MSTRG.17862; transcript_id MSTRG.17862.5;
chr5	transdecoder	three_prime_utr	83745085	83745287	.	+	.	gene_name 98205298|unknown-12558; gene_id MSTRG.17862; transcript_id MSTRG.17862.19;
chr5	transdecoder	three_prime_utr	83745100	83745287	.	+	.	gene_name 98205298|unknown-12558; gene_id MSTRG.17862; transcript_id MSTRG.17862.14;
chr5	transdecoder	three_prime_utr	83745100	83745287	.	+	.	gene_name 98205298|unknown-12558; gene_id MSTRG.17862; transcript_id MSTRG.17862.15;
chr5	transdecoder	three_prime_utr	83745285	83745287	.	+	.	gene_name 98205298|unknown-12558; gene_id MSTRG.17862; transcript_id MSTRG.17862.28;
chr5	transdecoder	three_prime_utr	83745285	83745287	.	+	.	gene_name 98205298|unknown-12558; gene_id MSTRG.17862; transcript_id MSTRG.17862.29;
chr5	transdecoder	three_prime_utr	83745285	83745287	.	+	.	gene_name 98205298|unknown-12558; gene_id MSTRG.17862; transcript_id MSTRG.17862.5;
chr5	transdecoder	CDS	83747733	83747783	.	+	0	gene_name 98205298|unknown-12558; gene_id MSTRG.17862; transcript_id MSTRG.17862.16;
chr5	transdecoder	CDS	83747733	83747914	.	+	2	gene_name 98205298|unknown-12558; gene_id MSTRG.17862; transcript_id MSTRG.17862.20;
chr5	transdecoder	CDS	83747733	83747914	.	+	2	gene_name 98205298|unknown-12558; gene_id MSTRG.17862; transcript_id MSTRG.17862.8;
chr5	transdecoder	exon	83747733	83747937	.	+	.	gene_name 98205298|unknown-12558; gene_id MSTRG.17862; transcript_id MSTRG.17862.20;
chr5	transdecoder	exon	83747733	83747937	.	+	.	gene_name 98205298|unknown-12558; gene_id MSTRG.17862; transcript_id MSTRG.17862.8;
chr5	transdecoder	exon	83747733	83749311	.	+	.	gene_name 98205298|unknown-12558; gene_id MSTRG.17862; transcript_id MSTRG.17862.16;
chr5	transdecoder	exon	83747733	83749311	.	+	.	gene_name 98205298|unknown-12558; gene_id MSTRG.17862; transcript_id MSTRG.17862.19;
chr5	transdecoder	exon	83747733	83749311	.	+	.	gene_name 98205298|unknown-12558; gene_id MSTRG.17862; transcript_id MSTRG.17862.5;
chr5	transdecoder	three_prime_utr	83747733	83749311	.	+	.	gene_name 98205298|unknown-12558; gene_id MSTRG.17862; transcript_id MSTRG.17862.19;
chr5	transdecoder	three_prime_utr	83747733	83749311	.	+	.	gene_name 98205298|unknown-12558; gene_id MSTRG.17862; transcript_id MSTRG.17862.5;
chr5	transdecoder	three_prime_utr	83747784	83749311	.	+	.	gene_name 98205298|unknown-12558; gene_id MSTRG.17862; transcript_id MSTRG.17862.16;
chr5	transdecoder	three_prime_utr	83747915	83747937	.	+	.	gene_name 98205298|unknown-12558; gene_id MSTRG.17862; transcript_id MSTRG.17862.20;
chr5	transdecoder	three_prime_utr	83747915	83747937	.	+	.	gene_name 98205298|unknown-12558; gene_id MSTRG.17862; transcript_id MSTRG.17862.8;
chr5	transdecoder	CDS	83751521	83751720	.	+	2	gene_name 98205298|unknown-12558; gene_id MSTRG.17862; transcript_id MSTRG.17862.25;
chr5	transdecoder	CDS	83751521	83751720	.	+	2	gene_name 98205298|unknown-12558; gene_id MSTRG.17862; transcript_id MSTRG.17862.4;
chr5	transdecoder	exon	83751521	83751723	.	+	.	gene_name 98205298|unknown-12558; gene_id MSTRG.17862; transcript_id MSTRG.17862.22;
chr5	transdecoder	exon	83751521	83751723	.	+	.	gene_name 98205298|unknown-12558; gene_id MSTRG.17862; transcript_id MSTRG.17862.25;
chr5	transdecoder	exon	83751521	83751723	.	+	.	gene_name 98205298|unknown-12558; gene_id MSTRG.17862; transcript_id MSTRG.17862.4;
chr5	transdecoder	three_prime_utr	83751721	83751723	.	+	.	gene_name 98205298|unknown-12558; gene_id MSTRG.17862; transcript_id MSTRG.17862.25;
chr5	transdecoder	three_prime_utr	83751721	83751723	.	+	.	gene_name 98205298|unknown-12558; gene_id MSTRG.17862; transcript_id MSTRG.17862.4;
chr5	transdecoder	CDS	83752589	83753111	.	+	2	gene_name 98205298|unknown-12558; gene_id MSTRG.17862; transcript_id MSTRG.17862.26;
chr5	transdecoder	CDS	83752589	83753111	.	+	2	gene_name 98205298|unknown-12558; gene_id MSTRG.17862; transcript_id MSTRG.17862.27;
chr5	transdecoder	CDS	83752589	83753111	.	+	2	gene_name 98205298|unknown-12558; gene_id MSTRG.17862; transcript_id MSTRG.17862.30;
chr5	transdecoder	exon	83752589	83753111	.	+	.	gene_name 98205298|unknown-12558; gene_id MSTRG.17862; transcript_id MSTRG.17862.26;
chr5	transdecoder	exon	83752589	83753111	.	+	.	gene_name 98205298|unknown-12558; gene_id MSTRG.17862; transcript_id MSTRG.17862.27;
chr5	transdecoder	exon	83752589	83753111	.	+	.	gene_name 98205298|unknown-12558; gene_id MSTRG.17862; transcript_id MSTRG.17862.30;
chr5	transdecoder	CDS	83752589	83753292	.	+	2	gene_name 98205298|unknown-12558; gene_id MSTRG.17862; transcript_id MSTRG.17862.2;
chr5	transdecoder	CDS	83752589	83753292	.	+	2	gene_name 98205298|unknown-12558; gene_id MSTRG.17862; transcript_id MSTRG.17862.6;
chr5	transdecoder	exon	83752589	83755810	.	+	.	gene_name 98205298|unknown-12558; gene_id MSTRG.17862; transcript_id MSTRG.17862.22;
chr5	transdecoder	exon	83752589	83761857	.	+	.	gene_name 98205298|unknown-12558; gene_id MSTRG.17862; transcript_id MSTRG.17862.6;
chr5	transdecoder	exon	83752589	83762715	.	+	.	gene_name 98205298|unknown-12558; gene_id MSTRG.17862; transcript_id MSTRG.17862.2;
chr5	transdecoder	CDS	83752771	83753292	.	+	0	gene_name 98205298|unknown-12558; gene_id MSTRG.17862; transcript_id MSTRG.17862.22;
chr5	transdecoder	CDS	83753709	83753781	.	+	1	gene_name 98205298|unknown-12558; gene_id MSTRG.17862; transcript_id MSTRG.17862.27;
chr5	transdecoder	CDS	83753709	83753923	.	+	2	gene_name 98205298|unknown-12558; gene_id MSTRG.17862; transcript_id MSTRG.17862.9;
chr5	transdecoder	exon	83753709	83754722	.	+	.	gene_name 98205298|unknown-12558; gene_id MSTRG.17862; transcript_id MSTRG.17862.20;
chr5	transdecoder	exon	83753709	83754722	.	+	.	gene_name 98205298|unknown-12558; gene_id MSTRG.17862; transcript_id MSTRG.17862.27;
chr5	transdecoder	exon	83753709	83754722	.	+	.	gene_name 98205298|unknown-12558; gene_id MSTRG.17862; transcript_id MSTRG.17862.9;
chr5	transdecoder	three_prime_utr	83753709	83754722	.	+	.	gene_name 98205298|unknown-12558; gene_id MSTRG.17862; transcript_id MSTRG.17862.20;
chr5	transdecoder	three_prime_utr	83753782	83754722	.	+	.	gene_name 98205298|unknown-12558; gene_id MSTRG.17862; transcript_id MSTRG.17862.27;
chr5	transdecoder	three_prime_utr	83753924	83754722	.	+	.	gene_name 98205298|unknown-12558; gene_id MSTRG.17862; transcript_id MSTRG.17862.9;
chr5	transdecoder	CDS	83754723	83754723	.	+	1	gene_name 98205298|unknown-12558; gene_id MSTRG.17862; transcript_id MSTRG.17862.26;
chr5	transdecoder	CDS	83754723	83754922	.	+	2	gene_name 98205298|unknown-12558; gene_id MSTRG.17862; transcript_id MSTRG.17862.10;
chr5	transdecoder	CDS	83754723	83754959	.	+	0	gene_name 98205298|unknown-12558; gene_id MSTRG.17862; transcript_id MSTRG.17862.21;
chr5	transdecoder	exon	83754723	83755810	.	+	.	gene_name 98205298|unknown-12558; gene_id MSTRG.17862; transcript_id MSTRG.17862.15;
chr5	transdecoder	exon	83754723	83755810	.	+	.	gene_name 98205298|unknown-12558; gene_id MSTRG.17862; transcript_id MSTRG.17862.21;
chr5	transdecoder	exon	83754723	83755810	.	+	.	gene_name 98205298|unknown-12558; gene_id MSTRG.17862; transcript_id MSTRG.17862.25;
chr5	transdecoder	exon	83754723	83755810	.	+	.	gene_name 98205298|unknown-12558; gene_id MSTRG.17862; transcript_id MSTRG.17862.26;
chr5	transdecoder	exon	83754723	83755810	.	+	.	gene_name 98205298|unknown-12558; gene_id MSTRG.17862; transcript_id MSTRG.17862.29;
chr5	transdecoder	three_prime_utr	83754723	83755810	.	+	.	gene_name 98205298|unknown-12558; gene_id MSTRG.17862; transcript_id MSTRG.17862.15;
chr5	transdecoder	three_prime_utr	83754723	83755810	.	+	.	gene_name 98205298|unknown-12558; gene_id MSTRG.17862; transcript_id MSTRG.17862.25;
chr5	transdecoder	three_prime_utr	83754723	83755810	.	+	.	gene_name 98205298|unknown-12558; gene_id MSTRG.17862; transcript_id MSTRG.17862.29;
chr5	transdecoder	exon	83754723	83756398	.	+	.	gene_name 98205298|unknown-12558; gene_id MSTRG.17862; transcript_id MSTRG.17862.10;
chr5	transdecoder	three_prime_utr	83754724	83755810	.	+	.	gene_name 98205298|unknown-12558; gene_id MSTRG.17862; transcript_id MSTRG.17862.26;
chr5	transdecoder	three_prime_utr	83754960	83755810	.	+	.	gene_name 98205298|unknown-12558; gene_id MSTRG.17862; transcript_id MSTRG.17862.21;
chr5	transdecoder	CDS	83756828	83756828	.	+	1	gene_name 98205298|unknown-12558; gene_id MSTRG.17862; transcript_id MSTRG.17862.30;
chr5	transdecoder	CDS	83756828	83757006	.	+	2	gene_name 98205298|unknown-12558; gene_id MSTRG.17862; transcript_id MSTRG.17862.13;
chr5	transdecoder	exon	83756828	83757643	.	+	.	gene_name 98205298|unknown-12558; gene_id MSTRG.17862; transcript_id MSTRG.17862.14;
chr5	transdecoder	exon	83756828	83757643	.	+	.	gene_name 98205298|unknown-12558; gene_id MSTRG.17862; transcript_id MSTRG.17862.30;
chr5	transdecoder	three_prime_utr	83756828	83757643	.	+	.	gene_name 98205298|unknown-12558; gene_id MSTRG.17862; transcript_id MSTRG.17862.14;
chr5	transdecoder	exon	83756828	83761610	.	+	.	gene_name 98205298|unknown-12558; gene_id MSTRG.17862; transcript_id MSTRG.17862.10;
chr5	transdecoder	exon	83756828	83761610	.	+	.	gene_name 98205298|unknown-12558; gene_id MSTRG.17862; transcript_id MSTRG.17862.13;
chr5	transdecoder	three_prime_utr	83756829	83757643	.	+	.	gene_name 98205298|unknown-12558; gene_id MSTRG.17862; transcript_id MSTRG.17862.30;
chr5	transdecoder	CDS	83757644	83758095	.	+	2	gene_name 98205298|unknown-12558; gene_id MSTRG.17862; transcript_id MSTRG.17862.12;
chr5	transdecoder	exon	83757644	83762715	.	+	.	gene_name 98205298|unknown-12558; gene_id MSTRG.17862; transcript_id MSTRG.17862.12;
chr5	transdecoder	CDS	83757730	83758095	.	+	0	gene_name 98205298|unknown-12558; gene_id MSTRG.17862; transcript_id MSTRG.17862.10;
chr5	transdecoder	CDS	83757730	83758095	.	+	0	gene_name 98205298|unknown-12558; gene_id MSTRG.17862; transcript_id MSTRG.17862.13;
chr5	transdecoder	CDS	83757730	83758095	.	+	0	gene_name 98205298|unknown-12558; gene_id MSTRG.17862; transcript_id MSTRG.17862.2;
chr5	transdecoder	CDS	83757730	83758095	.	+	0	gene_name 98205298|unknown-12558; gene_id MSTRG.17862; transcript_id MSTRG.17862.6;
chr5	transdecoder	three_prime_utr	83758096	83762715	.	+	.	gene_name 98205298|unknown-12558; gene_id MSTRG.17862; transcript_id MSTRG.17862.12;
chr5	transdecoder	CDS	83761611	83761852	.	+	2	gene_name 98205298|unknown-12558; gene_id MSTRG.17862; transcript_id MSTRG.17862.11;
chr5	transdecoder	CDS	83761611	83761852	.	+	2	gene_name 98205298|unknown-12558; gene_id MSTRG.17862; transcript_id MSTRG.17862.17;
chr5	transdecoder	CDS	83761611	83761852	.	+	2	gene_name 98205298|unknown-12558; gene_id MSTRG.17862; transcript_id MSTRG.17862.18;
chr5	transdecoder	CDS	83761611	83761852	.	+	2	gene_name 98205298|unknown-12558; gene_id MSTRG.17862; transcript_id MSTRG.17862.7;
chr5	transdecoder	exon	83761611	83761857	.	+	.	gene_name 98205298|unknown-12558; gene_id MSTRG.17862; transcript_id MSTRG.17862.11;
chr5	transdecoder	exon	83761611	83761857	.	+	.	gene_name 98205298|unknown-12558; gene_id MSTRG.17862; transcript_id MSTRG.17862.18;
chr5	transdecoder	exon	83761611	83762307	.	+	.	gene_name 98205298|unknown-12558; gene_id MSTRG.17862; transcript_id MSTRG.17862.17;
chr5	transdecoder	exon	83761611	83762715	.	+	.	gene_name 98205298|unknown-12558; gene_id MSTRG.17862; transcript_id MSTRG.17862.28;
chr5	transdecoder	three_prime_utr	83761611	83762715	.	+	.	gene_name 98205298|unknown-12558; gene_id MSTRG.17862; transcript_id MSTRG.17862.28;
chr5	transdecoder	exon	83761611	83762972	.	+	.	gene_name 98205298|unknown-12558; gene_id MSTRG.17862; transcript_id MSTRG.17862.7;
chr5	transdecoder	three_prime_utr	83761853	83761857	.	+	.	gene_name 98205298|unknown-12558; gene_id MSTRG.17862; transcript_id MSTRG.17862.11;
chr5	transdecoder	three_prime_utr	83761853	83761857	.	+	.	gene_name 98205298|unknown-12558; gene_id MSTRG.17862; transcript_id MSTRG.17862.18;
chr5	transdecoder	three_prime_utr	83761853	83762307	.	+	.	gene_name 98205298|unknown-12558; gene_id MSTRG.17862; transcript_id MSTRG.17862.17;
chr5	transdecoder	three_prime_utr	83761853	83762972	.	+	.	gene_name 98205298|unknown-12558; gene_id MSTRG.17862; transcript_id MSTRG.17862.7;
chr5	transdecoder	CDS	83762153	83762307	.	+	2	gene_name 98205298|unknown-12558; gene_id MSTRG.17862; transcript_id MSTRG.17862.24;
chr5	transdecoder	exon	83762153	83762307	.	+	.	gene_name 98205298|unknown-12558; gene_id MSTRG.17862; transcript_id MSTRG.17862.18;
chr5	transdecoder	exon	83762153	83762307	.	+	.	gene_name 98205298|unknown-12558; gene_id MSTRG.17862; transcript_id MSTRG.17862.24;
chr5	transdecoder	three_prime_utr	83762153	83762307	.	+	.	gene_name 98205298|unknown-12558; gene_id MSTRG.17862; transcript_id MSTRG.17862.18;
chr5	transdecoder	exon	83762153	83762715	.	+	.	gene_name 98205298|unknown-12558; gene_id MSTRG.17862; transcript_id MSTRG.17862.6;
chr5	transdecoder	three_prime_utr	83762153	83762715	.	+	.	gene_name 98205298|unknown-12558; gene_id MSTRG.17862; transcript_id MSTRG.17862.6;
chr5	transdecoder	CDS	83762716	83762808	.	+	0	gene_name 98205298|unknown-12558; gene_id MSTRG.17862; transcript_id MSTRG.17862.24;
chr5	transdecoder	CDS	83762716	83762891	.	+	2	gene_name 98205298|unknown-12558; gene_id MSTRG.17862; transcript_id MSTRG.17862.1;
chr5	transdecoder	exon	83762716	83762896	.	+	.	gene_name 98205298|unknown-12558; gene_id MSTRG.17862; transcript_id MSTRG.17862.1;
chr5	transdecoder	exon	83762716	83762972	.	+	.	gene_name 98205298|unknown-12558; gene_id MSTRG.17862; transcript_id MSTRG.17862.11;
chr5	transdecoder	exon	83762716	83762972	.	+	.	gene_name 98205298|unknown-12558; gene_id MSTRG.17862; transcript_id MSTRG.17862.17;
chr5	transdecoder	exon	83762716	83762972	.	+	.	gene_name 98205298|unknown-12558; gene_id MSTRG.17862; transcript_id MSTRG.17862.18;
chr5	transdecoder	exon	83762716	83762972	.	+	.	gene_name 98205298|unknown-12558; gene_id MSTRG.17862; transcript_id MSTRG.17862.24;
chr5	transdecoder	exon	83762716	83762972	.	+	.	gene_name 98205298|unknown-12558; gene_id MSTRG.17862; transcript_id MSTRG.17862.8;
chr5	transdecoder	three_prime_utr	83762716	83762972	.	+	.	gene_name 98205298|unknown-12558; gene_id MSTRG.17862; transcript_id MSTRG.17862.11;
chr5	transdecoder	three_prime_utr	83762716	83762972	.	+	.	gene_name 98205298|unknown-12558; gene_id MSTRG.17862; transcript_id MSTRG.17862.17;
chr5	transdecoder	three_prime_utr	83762716	83762972	.	+	.	gene_name 98205298|unknown-12558; gene_id MSTRG.17862; transcript_id MSTRG.17862.18;
chr5	transdecoder	three_prime_utr	83762716	83762972	.	+	.	gene_name 98205298|unknown-12558; gene_id MSTRG.17862; transcript_id MSTRG.17862.8;
chr5	transdecoder	three_prime_utr	83762809	83762972	.	+	.	gene_name 98205298|unknown-12558; gene_id MSTRG.17862; transcript_id MSTRG.17862.24;
chr5	transdecoder	three_prime_utr	83762892	83762896	.	+	.	gene_name 98205298|unknown-12558; gene_id MSTRG.17862; transcript_id MSTRG.17862.1;
chr5	transdecoder	exon	83765151	83765224	.	+	.	gene_name 98205298|unknown-12558; gene_id MSTRG.17862; transcript_id MSTRG.17862.1;
chr5	transdecoder	exon	83765151	83765224	.	+	.	gene_name 98205298|unknown-12558; gene_id MSTRG.17862; transcript_id MSTRG.17862.4;
chr5	transdecoder	three_prime_utr	83765151	83765224	.	+	.	gene_name 98205298|unknown-12558; gene_id MSTRG.17862; transcript_id MSTRG.17862.1;
chr5	transdecoder	three_prime_utr	83765151	83765224	.	+	.	gene_name 98205298|unknown-12558; gene_id MSTRG.17862; transcript_id MSTRG.17862.4;
chr5	transdecoder	five_prime_utr	83800670	83800701	.	+	.	gene_name 98309057|gasr-6; gene_id MSTRG.17863; transcript_id MSTRG.17863.1;
chr5	transdecoder	exon	83800670	83801012	.	+	.	gene_name 98309057|gasr-6; gene_id MSTRG.17863; transcript_id MSTRG.17863.1;
chr5	transdecoder	gene	83800670	83811981	.	+	.	gene_name 98309057|gasr-6; gene_id MSTRG.17863; transcript_id NA; gene_biotype protein_coding; Info ORF type:complete (+),score=29.93,sp|P32239|GASR_HUMAN|26.115|1.72e-05; ref_name -; class_code u; inherit_ref FALSE;
chr5	transdecoder	transcript	83800670	83811981	.	+	.	gene_name 98309057|gasr-6; gene_id MSTRG.17863; transcript_id MSTRG.17863.1; gene_biotype protein_coding; Info ORF type:complete (+),score=29.93,sp|P32239|GASR_HUMAN|26.115|1.72e-05; ref_name -; class_code u; inherit_ref FALSE;
chr5	transdecoder	CDS	83800702	83801012	.	+	0	gene_name 98309057|gasr-6; gene_id MSTRG.17863; transcript_id MSTRG.17863.1;
chr5	transdecoder	CDS	83801494	83801647	.	+	1	gene_name 98309057|gasr-6; gene_id MSTRG.17863; transcript_id MSTRG.17863.1;
chr5	transdecoder	exon	83801494	83801647	.	+	.	gene_name 98309057|gasr-6; gene_id MSTRG.17863; transcript_id MSTRG.17863.1;
chr5	transdecoder	CDS	83802980	83803167	.	+	0	gene_name 98309057|gasr-6; gene_id MSTRG.17863; transcript_id MSTRG.17863.1;
chr5	transdecoder	exon	83802980	83803167	.	+	.	gene_name 98309057|gasr-6; gene_id MSTRG.17863; transcript_id MSTRG.17863.1;
chr5	transdecoder	CDS	83809359	83809602	.	+	1	gene_name 98309057|gasr-6; gene_id MSTRG.17863; transcript_id MSTRG.17863.1;
chr5	transdecoder	exon	83809359	83811981	.	+	.	gene_name 98309057|gasr-6; gene_id MSTRG.17863; transcript_id MSTRG.17863.1;
chr5	transdecoder	three_prime_utr	83809603	83811981	.	+	.	gene_name 98309057|gasr-6; gene_id MSTRG.17863; transcript_id MSTRG.17863.1;
chr5	transdecoder	three_prime_utr	83816792	83816898	.	-	.	gene_name 98020471|unknown-528; gene_id MSTRG.17864; transcript_id MSTRG.17864.1;
chr5	transdecoder	exon	83816792	83818129	.	-	.	gene_name 98020471|unknown-528; gene_id MSTRG.17864; transcript_id MSTRG.17864.1;
chr5	transdecoder	gene	83816792	83818129	.	-	.	gene_name 98020471|unknown-528; gene_id MSTRG.17864; transcript_id NA; gene_biotype protein_coding; Info ORF type:complete (+),score=54.87; ref_name 98020471|unknown-528; class_code =; inherit_ref TRUE;
chr5	transdecoder	transcript	83816792	83818129	.	-	.	gene_name 98020471|unknown-528; gene_id MSTRG.17864; transcript_id MSTRG.17864.1; gene_biotype protein_coding; Info ORF type:complete (+),score=54.87; ref_name 98020471|unknown-528; class_code =; inherit_ref TRUE;
chr5	transdecoder	CDS	83816899	83818056	.	-	0	gene_name 98020471|unknown-528; gene_id MSTRG.17864; transcript_id MSTRG.17864.1;
chr5	transdecoder	five_prime_utr	83818057	83818129	.	-	.	gene_name 98020471|unknown-528; gene_id MSTRG.17864; transcript_id MSTRG.17864.1;
chr5	StringTie	exon	83851597	83851798	.	.	.	gene_name 98309058|unknown-20193; gene_id MSTRG.17865; transcript_id MSTRG.17865.1;
chr5	StringTie	transcript	83851597	83851798	.	.	.	gene_name 98309058|unknown-20193; gene_id MSTRG.17865; transcript_id MSTRG.17865.1; gene_biotype non-coding; Info NA; ref_name -; class_code u; inherit_ref FALSE;
chr5	transdecoder	CDS	83887208	83887536	.	+	0	gene_name 98309059|unknown-20194; gene_id MSTRG.17866; transcript_id MSTRG.17866.1;
chr5	transdecoder	exon	83887208	83887536	.	+	.	gene_name 98309059|unknown-20194; gene_id MSTRG.17866; transcript_id MSTRG.17866.1;
chr5	transdecoder	gene	83887208	83894108	.	+	.	gene_name 98309059|unknown-20194; gene_id MSTRG.17866; transcript_id NA; gene_biotype protein_coding; Info ORF type:5prime_partial (+),score=34.90; ref_name -; class_code u; inherit_ref FALSE;
chr5	transdecoder	transcript	83887208	83894108	.	+	.	gene_name 98309059|unknown-20194; gene_id MSTRG.17866; transcript_id MSTRG.17866.1; gene_biotype protein_coding; Info ORF type:5prime_partial (+),score=34.90; ref_name -; class_code u; inherit_ref FALSE;
chr5	transdecoder	CDS	83888788	83888941	.	+	1	gene_name 98309059|unknown-20194; gene_id MSTRG.17866; transcript_id MSTRG.17866.1;
chr5	transdecoder	exon	83888788	83888941	.	+	.	gene_name 98309059|unknown-20194; gene_id MSTRG.17866; transcript_id MSTRG.17866.1;
chr5	transdecoder	exon	83889457	83889491	.	+	.	gene_name 98309059|unknown-20194; gene_id MSTRG.17866; transcript_id MSTRG.17866.2;
chr5	transdecoder	transcript	83889457	83894108	.	+	.	gene_name 98309059|unknown-20194; gene_id MSTRG.17866; transcript_id MSTRG.17866.2; gene_biotype protein_coding; Info ORF type:5prime_partial (+),score=34.90; ref_name -; class_code u; inherit_ref FALSE;
chr5	transdecoder	CDS	83889459	83889491	.	+	0	gene_name 98309059|unknown-20194; gene_id MSTRG.17866; transcript_id MSTRG.17866.2;
chr5	transdecoder	CDS	83890686	83890879	.	+	0	gene_name 98309059|unknown-20194; gene_id MSTRG.17866; transcript_id MSTRG.17866.1;
chr5	transdecoder	CDS	83890686	83890879	.	+	0	gene_name 98309059|unknown-20194; gene_id MSTRG.17866; transcript_id MSTRG.17866.2;
chr5	transdecoder	exon	83890686	83890879	.	+	.	gene_name 98309059|unknown-20194; gene_id MSTRG.17866; transcript_id MSTRG.17866.1;
chr5	transdecoder	exon	83890686	83890879	.	+	.	gene_name 98309059|unknown-20194; gene_id MSTRG.17866; transcript_id MSTRG.17866.2;
chr5	transdecoder	CDS	83892996	83893251	.	+	1	gene_name 98309059|unknown-20194; gene_id MSTRG.17866; transcript_id MSTRG.17866.1;
chr5	transdecoder	CDS	83892996	83893251	.	+	1	gene_name 98309059|unknown-20194; gene_id MSTRG.17866; transcript_id MSTRG.17866.2;
chr5	transdecoder	exon	83892996	83894108	.	+	.	gene_name 98309059|unknown-20194; gene_id MSTRG.17866; transcript_id MSTRG.17866.1;
chr5	transdecoder	exon	83892996	83894108	.	+	.	gene_name 98309059|unknown-20194; gene_id MSTRG.17866; transcript_id MSTRG.17866.2;
chr5	transdecoder	three_prime_utr	83893252	83894108	.	+	.	gene_name 98309059|unknown-20194; gene_id MSTRG.17866; transcript_id MSTRG.17866.1;
chr5	transdecoder	three_prime_utr	83893252	83894108	.	+	.	gene_name 98309059|unknown-20194; gene_id MSTRG.17866; transcript_id MSTRG.17866.2;
chr5	transdecoder	three_prime_utr	83900146	83900281	.	-	.	gene_name 98309060|lr2bp-2; gene_id MSTRG.17867; transcript_id MSTRG.17867.1;
chr5	transdecoder	exon	83900146	83900347	.	-	.	gene_name 98309060|lr2bp-2; gene_id MSTRG.17867; transcript_id MSTRG.17867.1;
chr5	transdecoder	transcript	83900146	83929374	.	-	.	gene_name 98309060|lr2bp-2; gene_id MSTRG.17867; transcript_id MSTRG.17867.1; gene_biotype protein_coding; Info ORF type:complete (+),score=59.05,sp|Q9P2M1|LR2BP_HUMAN|43.750|7.46e-83; ref_name 98046298|unknown-1244; class_code y; inherit_ref FALSE;
chr5	transdecoder	gene	83900146	83929508	.	-	.	gene_name 98309060|lr2bp-2; gene_id MSTRG.17867; transcript_id NA; gene_biotype protein_coding; Info ORF type:complete (+),score=59.05,sp|Q9P2M1|LR2BP_HUMAN|43.750|7.46e-83; ref_name 98046298|unknown-1244; class_code y; inherit_ref FALSE;
chr5	transdecoder	three_prime_utr	83900149	83900281	.	-	.	gene_name 98309060|lr2bp-2; gene_id MSTRG.17867; transcript_id MSTRG.17867.2;
chr5	transdecoder	exon	83900149	83900347	.	-	.	gene_name 98309060|lr2bp-2; gene_id MSTRG.17867; transcript_id MSTRG.17867.2;
chr5	transdecoder	transcript	83900149	83929374	.	-	.	gene_name 98309060|lr2bp-2; gene_id MSTRG.17867; transcript_id MSTRG.17867.2; gene_biotype protein_coding; Info ORF type:complete (+),score=59.05,sp|Q9P2M1|LR2BP_HUMAN|43.750|7.46e-83; ref_name 98046298|unknown-1244; class_code y; inherit_ref FALSE;
chr5	transdecoder	three_prime_utr	83900200	83900281	.	-	.	gene_name 98309060|lr2bp-2; gene_id MSTRG.17867; transcript_id MSTRG.17867.3;
chr5	transdecoder	exon	83900200	83900347	.	-	.	gene_name 98309060|lr2bp-2; gene_id MSTRG.17867; transcript_id MSTRG.17867.3;
chr5	transdecoder	transcript	83900200	83929508	.	-	.	gene_name 98309060|lr2bp-2; gene_id MSTRG.17867; transcript_id MSTRG.17867.3; gene_biotype protein_coding; Info ORF type:complete (+),score=59.05,sp|Q9P2M1|LR2BP_HUMAN|43.750|7.46e-83; ref_name 98046298|unknown-1244; class_code y; inherit_ref FALSE;
chr5	transdecoder	CDS	83900282	83900347	.	-	0	gene_name 98309060|lr2bp-2; gene_id MSTRG.17867; transcript_id MSTRG.17867.1;
chr5	transdecoder	CDS	83900282	83900347	.	-	0	gene_name 98309060|lr2bp-2; gene_id MSTRG.17867; transcript_id MSTRG.17867.2;
chr5	transdecoder	CDS	83900282	83900347	.	-	0	gene_name 98309060|lr2bp-2; gene_id MSTRG.17867; transcript_id MSTRG.17867.3;
chr5	transdecoder	CDS	83905529	83905694	.	-	1	gene_name 98309060|lr2bp-2; gene_id MSTRG.17867; transcript_id MSTRG.17867.1;
chr5	transdecoder	CDS	83905529	83905694	.	-	1	gene_name 98309060|lr2bp-2; gene_id MSTRG.17867; transcript_id MSTRG.17867.2;
chr5	transdecoder	CDS	83905529	83905694	.	-	1	gene_name 98309060|lr2bp-2; gene_id MSTRG.17867; transcript_id MSTRG.17867.3;
chr5	transdecoder	exon	83905529	83905694	.	-	.	gene_name 98309060|lr2bp-2; gene_id MSTRG.17867; transcript_id MSTRG.17867.1;
chr5	transdecoder	exon	83905529	83905694	.	-	.	gene_name 98309060|lr2bp-2; gene_id MSTRG.17867; transcript_id MSTRG.17867.2;
chr5	transdecoder	exon	83905529	83905694	.	-	.	gene_name 98309060|lr2bp-2; gene_id MSTRG.17867; transcript_id MSTRG.17867.3;
chr5	transdecoder	CDS	83906490	83906661	.	-	2	gene_name 98309060|lr2bp-2; gene_id MSTRG.17867; transcript_id MSTRG.17867.1;
chr5	transdecoder	CDS	83906490	83906661	.	-	2	gene_name 98309060|lr2bp-2; gene_id MSTRG.17867; transcript_id MSTRG.17867.2;
chr5	transdecoder	CDS	83906490	83906661	.	-	2	gene_name 98309060|lr2bp-2; gene_id MSTRG.17867; transcript_id MSTRG.17867.3;
chr5	transdecoder	exon	83906490	83906661	.	-	.	gene_name 98309060|lr2bp-2; gene_id MSTRG.17867; transcript_id MSTRG.17867.1;
chr5	transdecoder	exon	83906490	83906661	.	-	.	gene_name 98309060|lr2bp-2; gene_id MSTRG.17867; transcript_id MSTRG.17867.2;
chr5	transdecoder	exon	83906490	83906661	.	-	.	gene_name 98309060|lr2bp-2; gene_id MSTRG.17867; transcript_id MSTRG.17867.3;
chr5	transdecoder	CDS	83908787	83908838	.	-	0	gene_name 98309060|lr2bp-2; gene_id MSTRG.17867; transcript_id MSTRG.17867.1;
chr5	transdecoder	CDS	83908787	83908838	.	-	0	gene_name 98309060|lr2bp-2; gene_id MSTRG.17867; transcript_id MSTRG.17867.2;
chr5	transdecoder	CDS	83908787	83908838	.	-	0	gene_name 98309060|lr2bp-2; gene_id MSTRG.17867; transcript_id MSTRG.17867.3;
chr5	transdecoder	exon	83908787	83908838	.	-	.	gene_name 98309060|lr2bp-2; gene_id MSTRG.17867; transcript_id MSTRG.17867.1;
chr5	transdecoder	exon	83908787	83908838	.	-	.	gene_name 98309060|lr2bp-2; gene_id MSTRG.17867; transcript_id MSTRG.17867.2;
chr5	transdecoder	exon	83908787	83908838	.	-	.	gene_name 98309060|lr2bp-2; gene_id MSTRG.17867; transcript_id MSTRG.17867.3;
chr5	transdecoder	exon	83910384	83910621	.	-	.	gene_name 98046298|unknown-1244; gene_id MSTRG.17868; transcript_id MSTRG.17868.1;
chr5	transdecoder	three_prime_utr	83910384	83910621	.	-	.	gene_name 98046298|unknown-1244; gene_id MSTRG.17868; transcript_id MSTRG.17868.1;
chr5	transdecoder	gene	83910384	83911522	.	-	.	gene_name 98046298|unknown-1244; gene_id MSTRG.17868; transcript_id NA; gene_biotype protein_coding; Info ORF type:5prime_partial (+),score=11.14; ref_name 98046298|unknown-1244; class_code m; inherit_ref TRUE;
chr5	transdecoder	transcript	83910384	83911522	.	-	.	gene_name 98046298|unknown-1244; gene_id MSTRG.17868; transcript_id MSTRG.17868.1; gene_biotype protein_coding; Info ORF type:5prime_partial (+),score=11.14; ref_name 98046298|unknown-1244; class_code m; inherit_ref TRUE;
chr5	transdecoder	exon	83910694	83910967	.	-	.	gene_name 98046298|unknown-1244; gene_id MSTRG.17868; transcript_id MSTRG.17868.1;
chr5	transdecoder	three_prime_utr	83910694	83910967	.	-	.	gene_name 98046298|unknown-1244; gene_id MSTRG.17868; transcript_id MSTRG.17868.1;
chr5	transdecoder	three_prime_utr	83911009	83911092	.	-	.	gene_name 98046298|unknown-1244; gene_id MSTRG.17868; transcript_id MSTRG.17868.1;
chr5	transdecoder	exon	83911009	83911170	.	-	.	gene_name 98046298|unknown-1244; gene_id MSTRG.17868; transcript_id MSTRG.17868.1;
chr5	transdecoder	CDS	83911093	83911170	.	-	0	gene_name 98046298|unknown-1244; gene_id MSTRG.17868; transcript_id MSTRG.17868.1;
chr5	transdecoder	CDS	83911281	83911520	.	-	0	gene_name 98046298|unknown-1244; gene_id MSTRG.17868; transcript_id MSTRG.17868.1;
chr5	transdecoder	exon	83911281	83911522	.	-	.	gene_name 98046298|unknown-1244; gene_id MSTRG.17868; transcript_id MSTRG.17868.1;
chr5	transdecoder	CDS	83916902	83917044	.	-	2	gene_name 98309060|lr2bp-2; gene_id MSTRG.17867; transcript_id MSTRG.17867.1;
chr5	transdecoder	CDS	83916902	83917044	.	-	2	gene_name 98309060|lr2bp-2; gene_id MSTRG.17867; transcript_id MSTRG.17867.2;
chr5	transdecoder	CDS	83916902	83917044	.	-	2	gene_name 98309060|lr2bp-2; gene_id MSTRG.17867; transcript_id MSTRG.17867.3;
chr5	transdecoder	exon	83916902	83917044	.	-	.	gene_name 98309060|lr2bp-2; gene_id MSTRG.17867; transcript_id MSTRG.17867.1;
chr5	transdecoder	exon	83916902	83917044	.	-	.	gene_name 98309060|lr2bp-2; gene_id MSTRG.17867; transcript_id MSTRG.17867.2;
chr5	transdecoder	exon	83916902	83917044	.	-	.	gene_name 98309060|lr2bp-2; gene_id MSTRG.17867; transcript_id MSTRG.17867.3;
chr5	transdecoder	CDS	83917088	83917193	.	-	0	gene_name 98309060|lr2bp-2; gene_id MSTRG.17867; transcript_id MSTRG.17867.1;
chr5	transdecoder	CDS	83917088	83917193	.	-	0	gene_name 98309060|lr2bp-2; gene_id MSTRG.17867; transcript_id MSTRG.17867.2;
chr5	transdecoder	CDS	83917088	83917193	.	-	0	gene_name 98309060|lr2bp-2; gene_id MSTRG.17867; transcript_id MSTRG.17867.3;
chr5	transdecoder	exon	83917088	83917193	.	-	.	gene_name 98309060|lr2bp-2; gene_id MSTRG.17867; transcript_id MSTRG.17867.1;
chr5	transdecoder	exon	83917088	83917193	.	-	.	gene_name 98309060|lr2bp-2; gene_id MSTRG.17867; transcript_id MSTRG.17867.2;
chr5	transdecoder	exon	83917088	83917193	.	-	.	gene_name 98309060|lr2bp-2; gene_id MSTRG.17867; transcript_id MSTRG.17867.3;
chr5	transdecoder	CDS	83919129	83919242	.	-	0	gene_name 98309060|lr2bp-2; gene_id MSTRG.17867; transcript_id MSTRG.17867.1;
chr5	transdecoder	CDS	83919129	83919242	.	-	0	gene_name 98309060|lr2bp-2; gene_id MSTRG.17867; transcript_id MSTRG.17867.2;
chr5	transdecoder	CDS	83919129	83919242	.	-	0	gene_name 98309060|lr2bp-2; gene_id MSTRG.17867; transcript_id MSTRG.17867.3;
chr5	transdecoder	exon	83919129	83919242	.	-	.	gene_name 98309060|lr2bp-2; gene_id MSTRG.17867; transcript_id MSTRG.17867.1;
chr5	transdecoder	exon	83919129	83919242	.	-	.	gene_name 98309060|lr2bp-2; gene_id MSTRG.17867; transcript_id MSTRG.17867.2;
chr5	transdecoder	exon	83919129	83919242	.	-	.	gene_name 98309060|lr2bp-2; gene_id MSTRG.17867; transcript_id MSTRG.17867.3;
chr5	transdecoder	CDS	83919290	83919499	.	-	0	gene_name 98309060|lr2bp-2; gene_id MSTRG.17867; transcript_id MSTRG.17867.1;
chr5	transdecoder	CDS	83919290	83919499	.	-	0	gene_name 98309060|lr2bp-2; gene_id MSTRG.17867; transcript_id MSTRG.17867.2;
chr5	transdecoder	CDS	83919290	83919499	.	-	0	gene_name 98309060|lr2bp-2; gene_id MSTRG.17867; transcript_id MSTRG.17867.3;
chr5	transdecoder	exon	83919290	83919514	.	-	.	gene_name 98309060|lr2bp-2; gene_id MSTRG.17867; transcript_id MSTRG.17867.1;
chr5	transdecoder	exon	83919290	83919514	.	-	.	gene_name 98309060|lr2bp-2; gene_id MSTRG.17867; transcript_id MSTRG.17867.2;
chr5	transdecoder	exon	83919290	83919514	.	-	.	gene_name 98309060|lr2bp-2; gene_id MSTRG.17867; transcript_id MSTRG.17867.3;
chr5	transdecoder	five_prime_utr	83919500	83919514	.	-	.	gene_name 98309060|lr2bp-2; gene_id MSTRG.17867; transcript_id MSTRG.17867.1;
chr5	transdecoder	five_prime_utr	83919500	83919514	.	-	.	gene_name 98309060|lr2bp-2; gene_id MSTRG.17867; transcript_id MSTRG.17867.2;
chr5	transdecoder	five_prime_utr	83919500	83919514	.	-	.	gene_name 98309060|lr2bp-2; gene_id MSTRG.17867; transcript_id MSTRG.17867.3;
chr5	transdecoder	exon	83920445	83920681	.	-	.	gene_name 98309060|lr2bp-2; gene_id MSTRG.17867; transcript_id MSTRG.17867.2;
chr5	transdecoder	five_prime_utr	83920445	83920681	.	-	.	gene_name 98309060|lr2bp-2; gene_id MSTRG.17867; transcript_id MSTRG.17867.2;
chr5	transdecoder	exon	83929213	83929374	.	-	.	gene_name 98309060|lr2bp-2; gene_id MSTRG.17867; transcript_id MSTRG.17867.1;
chr5	transdecoder	exon	83929213	83929374	.	-	.	gene_name 98309060|lr2bp-2; gene_id MSTRG.17867; transcript_id MSTRG.17867.2;
chr5	transdecoder	five_prime_utr	83929213	83929374	.	-	.	gene_name 98309060|lr2bp-2; gene_id MSTRG.17867; transcript_id MSTRG.17867.1;
chr5	transdecoder	five_prime_utr	83929213	83929374	.	-	.	gene_name 98309060|lr2bp-2; gene_id MSTRG.17867; transcript_id MSTRG.17867.2;
chr5	transdecoder	exon	83929410	83929508	.	-	.	gene_name 98309060|lr2bp-2; gene_id MSTRG.17867; transcript_id MSTRG.17867.3;
chr5	transdecoder	five_prime_utr	83929410	83929508	.	-	.	gene_name 98309060|lr2bp-2; gene_id MSTRG.17867; transcript_id MSTRG.17867.3;
chr5	transdecoder	exon	83986565	83986615	.	+	.	gene_name 98050353|nse4a; gene_id MSTRG.17869; transcript_id MSTRG.17869.1;
chr5	transdecoder	five_prime_utr	83986565	83986615	.	+	.	gene_name 98050353|nse4a; gene_id MSTRG.17869; transcript_id MSTRG.17869.1;
chr5	transdecoder	exon	83986565	83986622	.	+	.	gene_name 98050353|nse4a; gene_id MSTRG.17869; transcript_id MSTRG.17869.2;
chr5	transdecoder	five_prime_utr	83986565	83986622	.	+	.	gene_name 98050353|nse4a; gene_id MSTRG.17869; transcript_id MSTRG.17869.2;
chr5	transdecoder	transcript	83986565	83988938	.	+	.	gene_name 98050353|nse4a; gene_id MSTRG.17869; transcript_id MSTRG.17869.1; gene_biotype protein_coding; Info ORF type:complete (+),score=1.36; ref_name 98050353|nse4a; class_code u,j; inherit_ref TRUE;
chr5	transdecoder	gene	83986565	84013908	.	+	.	gene_name 98050353|nse4a; gene_id MSTRG.17869; transcript_id NA; gene_biotype protein_coding; Info ORF type:complete (+),score=1.36; ref_name 98050353|nse4a; class_code u,j; inherit_ref TRUE;
chr5	transdecoder	transcript	83986565	84013908	.	+	.	gene_name 98050353|nse4a; gene_id MSTRG.17869; transcript_id MSTRG.17869.2; gene_biotype protein_coding; Info ORF type:complete (+),score=1.36; ref_name 98050353|nse4a; class_code u,j; inherit_ref TRUE;
chr5	transdecoder	five_prime_utr	83987931	83988525	.	+	.	gene_name 98050353|nse4a; gene_id MSTRG.17869; transcript_id MSTRG.17869.1;
chr5	transdecoder	exon	83987931	83988938	.	+	.	gene_name 98050353|nse4a; gene_id MSTRG.17869; transcript_id MSTRG.17869.1;
chr5	transdecoder	CDS	83988526	83988855	.	+	0	gene_name 98050353|nse4a; gene_id MSTRG.17869; transcript_id MSTRG.17869.1;
chr5	transdecoder	three_prime_utr	83988856	83988938	.	+	.	gene_name 98050353|nse4a; gene_id MSTRG.17869; transcript_id MSTRG.17869.1;
chr5	transdecoder	exon	83994568	83995530	.	+	.	gene_name 98050353|nse4a; gene_id MSTRG.17869; transcript_id MSTRG.17869.3;
chr5	transdecoder	five_prime_utr	83994568	83995530	.	+	.	gene_name 98050353|nse4a; gene_id MSTRG.17869; transcript_id MSTRG.17869.3;
chr5	transdecoder	transcript	83994568	84013908	.	+	.	gene_name 98050353|nse4a; gene_id MSTRG.17869; transcript_id MSTRG.17869.3; gene_biotype protein_coding; Info ORF type:complete (+),score=1.36; ref_name 98050353|nse4a; class_code u,j; inherit_ref TRUE;
chr5	transdecoder	five_prime_utr	84005852	84010654	.	+	.	gene_name 98050353|nse4a; gene_id MSTRG.17869; transcript_id MSTRG.17869.4;
chr5	transdecoder	exon	84005852	84011065	.	+	.	gene_name 98050353|nse4a; gene_id MSTRG.17869; transcript_id MSTRG.17869.4;
chr5	transdecoder	transcript	84005852	84013908	.	+	.	gene_name 98050353|nse4a; gene_id MSTRG.17869; transcript_id MSTRG.17869.4; gene_biotype protein_coding; Info ORF type:complete (+),score=1.36; ref_name 98050353|nse4a; class_code u,j; inherit_ref TRUE;
chr5	transdecoder	CDS	84010655	84011065	.	+	0	gene_name 98050353|nse4a; gene_id MSTRG.17869; transcript_id MSTRG.17869.4;
chr5	transdecoder	five_prime_utr	84010761	84010765	.	+	.	gene_name 98050353|nse4a; gene_id MSTRG.17869; transcript_id MSTRG.17869.2;
chr5	transdecoder	five_prime_utr	84010761	84010765	.	+	.	gene_name 98050353|nse4a; gene_id MSTRG.17869; transcript_id MSTRG.17869.3;
chr5	transdecoder	exon	84010761	84011065	.	+	.	gene_name 98050353|nse4a; gene_id MSTRG.17869; transcript_id MSTRG.17869.2;
chr5	transdecoder	exon	84010761	84011065	.	+	.	gene_name 98050353|nse4a; gene_id MSTRG.17869; transcript_id MSTRG.17869.3;
chr5	transdecoder	CDS	84010766	84011065	.	+	0	gene_name 98050353|nse4a; gene_id MSTRG.17869; transcript_id MSTRG.17869.2;
chr5	transdecoder	CDS	84010766	84011065	.	+	0	gene_name 98050353|nse4a; gene_id MSTRG.17869; transcript_id MSTRG.17869.3;
chr5	transdecoder	CDS	84011129	84011287	.	+	0	gene_name 98050353|nse4a; gene_id MSTRG.17869; transcript_id MSTRG.17869.2;
chr5	transdecoder	CDS	84011129	84011287	.	+	0	gene_name 98050353|nse4a; gene_id MSTRG.17869; transcript_id MSTRG.17869.3;
chr5	transdecoder	CDS	84011129	84011287	.	+	0	gene_name 98050353|nse4a; gene_id MSTRG.17869; transcript_id MSTRG.17869.4;
chr5	transdecoder	exon	84011129	84011287	.	+	.	gene_name 98050353|nse4a; gene_id MSTRG.17869; transcript_id MSTRG.17869.2;
chr5	transdecoder	exon	84011129	84011287	.	+	.	gene_name 98050353|nse4a; gene_id MSTRG.17869; transcript_id MSTRG.17869.3;
chr5	transdecoder	exon	84011129	84011287	.	+	.	gene_name 98050353|nse4a; gene_id MSTRG.17869; transcript_id MSTRG.17869.4;
chr5	transdecoder	CDS	84011734	84011985	.	+	0	gene_name 98050353|nse4a; gene_id MSTRG.17869; transcript_id MSTRG.17869.2;
chr5	transdecoder	CDS	84011734	84011985	.	+	0	gene_name 98050353|nse4a; gene_id MSTRG.17869; transcript_id MSTRG.17869.3;
chr5	transdecoder	CDS	84011734	84011985	.	+	0	gene_name 98050353|nse4a; gene_id MSTRG.17869; transcript_id MSTRG.17869.4;
chr5	transdecoder	exon	84011734	84011985	.	+	.	gene_name 98050353|nse4a; gene_id MSTRG.17869; transcript_id MSTRG.17869.2;
chr5	transdecoder	exon	84011734	84011985	.	+	.	gene_name 98050353|nse4a; gene_id MSTRG.17869; transcript_id MSTRG.17869.3;
chr5	transdecoder	exon	84011734	84011985	.	+	.	gene_name 98050353|nse4a; gene_id MSTRG.17869; transcript_id MSTRG.17869.4;
chr5	transdecoder	CDS	84013173	84013358	.	+	0	gene_name 98050353|nse4a; gene_id MSTRG.17869; transcript_id MSTRG.17869.2;
chr5	transdecoder	CDS	84013173	84013358	.	+	0	gene_name 98050353|nse4a; gene_id MSTRG.17869; transcript_id MSTRG.17869.3;
chr5	transdecoder	CDS	84013173	84013358	.	+	0	gene_name 98050353|nse4a; gene_id MSTRG.17869; transcript_id MSTRG.17869.4;
chr5	transdecoder	exon	84013173	84013358	.	+	.	gene_name 98050353|nse4a; gene_id MSTRG.17869; transcript_id MSTRG.17869.2;
chr5	transdecoder	exon	84013173	84013358	.	+	.	gene_name 98050353|nse4a; gene_id MSTRG.17869; transcript_id MSTRG.17869.3;
chr5	transdecoder	exon	84013173	84013358	.	+	.	gene_name 98050353|nse4a; gene_id MSTRG.17869; transcript_id MSTRG.17869.4;
chr5	transdecoder	exon	84013613	84013908	.	+	.	gene_name 98050353|nse4a; gene_id MSTRG.17869; transcript_id MSTRG.17869.2;
chr5	transdecoder	exon	84013613	84013908	.	+	.	gene_name 98050353|nse4a; gene_id MSTRG.17869; transcript_id MSTRG.17869.3;
chr5	transdecoder	three_prime_utr	84013613	84013908	.	+	.	gene_name 98050353|nse4a; gene_id MSTRG.17869; transcript_id MSTRG.17869.2;
chr5	transdecoder	three_prime_utr	84013613	84013908	.	+	.	gene_name 98050353|nse4a; gene_id MSTRG.17869; transcript_id MSTRG.17869.3;
chr5	transdecoder	exon	84013640	84013908	.	+	.	gene_name 98050353|nse4a; gene_id MSTRG.17869; transcript_id MSTRG.17869.4;
chr5	transdecoder	three_prime_utr	84013640	84013908	.	+	.	gene_name 98050353|nse4a; gene_id MSTRG.17869; transcript_id MSTRG.17869.4;
chr5	transdecoder	three_prime_utr	84020843	84020943	.	-	.	gene_name 98004270|hpcl1; gene_id MSTRG.17870; transcript_id MSTRG.17870.1;
chr5	transdecoder	exon	84020843	84021206	.	-	.	gene_name 98004270|hpcl1; gene_id MSTRG.17870; transcript_id MSTRG.17870.1;
chr5	transdecoder	gene	84020843	84063172	.	-	.	gene_name 98004270|hpcl1; gene_id MSTRG.17870; transcript_id NA; gene_biotype protein_coding; Info ORF type:complete (+),score=40.48,sp|P37235|HPCL1_HUMAN|39.444|1.39e-43; ref_name 98004270|hpcl1; class_code =,j; inherit_ref TRUE;
chr5	transdecoder	transcript	84020843	84063172	.	-	.	gene_name 98004270|hpcl1; gene_id MSTRG.17870; transcript_id MSTRG.17870.1; gene_biotype protein_coding; Info ORF type:complete (+),score=40.48,sp|P37235|HPCL1_HUMAN|39.444|1.39e-43; ref_name 98004270|hpcl1; class_code =,j; inherit_ref TRUE;
chr5	transdecoder	three_prime_utr	84020882	84020943	.	-	.	gene_name 98004270|hpcl1; gene_id MSTRG.17870; transcript_id MSTRG.17870.2;
chr5	transdecoder	exon	84020882	84021206	.	-	.	gene_name 98004270|hpcl1; gene_id MSTRG.17870; transcript_id MSTRG.17870.2;
chr5	transdecoder	transcript	84020882	84048998	.	-	.	gene_name 98004270|hpcl1; gene_id MSTRG.17870; transcript_id MSTRG.17870.2; gene_biotype protein_coding; Info ORF type:complete (+),score=40.48,sp|P37235|HPCL1_HUMAN|39.444|1.39e-43; ref_name 98004270|hpcl1; class_code =,j; inherit_ref TRUE;
chr5	transdecoder	CDS	84020944	84021206	.	-	2	gene_name 98004270|hpcl1; gene_id MSTRG.17870; transcript_id MSTRG.17870.1;
chr5	transdecoder	CDS	84020944	84021206	.	-	2	gene_name 98004270|hpcl1; gene_id MSTRG.17870; transcript_id MSTRG.17870.2;
chr5	transdecoder	CDS	84025784	84025966	.	-	2	gene_name 98004270|hpcl1; gene_id MSTRG.17870; transcript_id MSTRG.17870.1;
chr5	transdecoder	CDS	84025784	84025966	.	-	2	gene_name 98004270|hpcl1; gene_id MSTRG.17870; transcript_id MSTRG.17870.2;
chr5	transdecoder	exon	84025784	84025966	.	-	.	gene_name 98004270|hpcl1; gene_id MSTRG.17870; transcript_id MSTRG.17870.1;
chr5	transdecoder	exon	84025784	84025966	.	-	.	gene_name 98004270|hpcl1; gene_id MSTRG.17870; transcript_id MSTRG.17870.2;
chr5	transdecoder	CDS	84042012	84042066	.	-	0	gene_name 98004270|hpcl1; gene_id MSTRG.17870; transcript_id MSTRG.17870.2;
chr5	transdecoder	CDS	84042012	84042184	.	-	1	gene_name 98004270|hpcl1; gene_id MSTRG.17870; transcript_id MSTRG.17870.1;
chr5	transdecoder	exon	84042012	84042184	.	-	.	gene_name 98004270|hpcl1; gene_id MSTRG.17870; transcript_id MSTRG.17870.1;
chr5	transdecoder	exon	84042012	84042184	.	-	.	gene_name 98004270|hpcl1; gene_id MSTRG.17870; transcript_id MSTRG.17870.2;
chr5	transdecoder	five_prime_utr	84042067	84042184	.	-	.	gene_name 98004270|hpcl1; gene_id MSTRG.17870; transcript_id MSTRG.17870.2;
chr5	transdecoder	exon	84048851	84048998	.	-	.	gene_name 98004270|hpcl1; gene_id MSTRG.17870; transcript_id MSTRG.17870.2;
chr5	transdecoder	five_prime_utr	84048851	84048998	.	-	.	gene_name 98004270|hpcl1; gene_id MSTRG.17870; transcript_id MSTRG.17870.2;
chr5	transdecoder	CDS	84063005	84063108	.	-	0	gene_name 98004270|hpcl1; gene_id MSTRG.17870; transcript_id MSTRG.17870.1;
chr5	transdecoder	exon	84063005	84063172	.	-	.	gene_name 98004270|hpcl1; gene_id MSTRG.17870; transcript_id MSTRG.17870.1;
chr5	transdecoder	five_prime_utr	84063109	84063172	.	-	.	gene_name 98004270|hpcl1; gene_id MSTRG.17870; transcript_id MSTRG.17870.1;
chr5	transdecoder	five_prime_utr	84069857	84070163	.	+	.	gene_name 98309061|unknown-20195; gene_id MSTRG.17871; transcript_id MSTRG.17871.1;
chr5	transdecoder	exon	84069857	84070601	.	+	.	gene_name 98309061|unknown-20195; gene_id MSTRG.17871; transcript_id MSTRG.17871.1;
chr5	transdecoder	gene	84069857	84071760	.	+	.	gene_name 98309061|unknown-20195; gene_id MSTRG.17871; transcript_id NA; gene_biotype protein_coding; Info ORF type:complete (+),score=19.68; ref_name -; class_code u; inherit_ref FALSE;
chr5	transdecoder	transcript	84069857	84071760	.	+	.	gene_name 98309061|unknown-20195; gene_id MSTRG.17871; transcript_id MSTRG.17871.1; gene_biotype protein_coding; Info ORF type:complete (+),score=19.68; ref_name -; class_code u; inherit_ref FALSE;
chr5	transdecoder	CDS	84070164	84070601	.	+	0	gene_name 98309061|unknown-20195; gene_id MSTRG.17871; transcript_id MSTRG.17871.1;
chr5	transdecoder	CDS	84071018	84071035	.	+	0	gene_name 98309061|unknown-20195; gene_id MSTRG.17871; transcript_id MSTRG.17871.1;
chr5	transdecoder	exon	84071018	84071760	.	+	.	gene_name 98309061|unknown-20195; gene_id MSTRG.17871; transcript_id MSTRG.17871.1;
chr5	transdecoder	three_prime_utr	84071036	84071760	.	+	.	gene_name 98309061|unknown-20195; gene_id MSTRG.17871; transcript_id MSTRG.17871.1;
chr5	StringTie	exon	84105214	84105635	.	.	.	gene_name 98309062|unknown-20196; gene_id MSTRG.17872; transcript_id MSTRG.17872.1;
chr5	StringTie	transcript	84105214	84105635	.	.	.	gene_name 98309062|unknown-20196; gene_id MSTRG.17872; transcript_id MSTRG.17872.1; gene_biotype non-coding; Info NA; ref_name -; class_code u; inherit_ref FALSE;
chr5	StringTie	exon	84107717	84108545	.	+	.	gene_name 98309063|unknown-20197; gene_id MSTRG.17873; transcript_id MSTRG.17873.1;
chr5	StringTie	transcript	84107717	84108545	.	+	.	gene_name 98309063|unknown-20197; gene_id MSTRG.17873; transcript_id MSTRG.17873.1; gene_biotype non-coding; Info NA; ref_name -; class_code u; inherit_ref FALSE;
chr5	StringTie	exon	84110983	84111230	.	.	.	gene_name 98309064|unknown-20198; gene_id MSTRG.17874; transcript_id MSTRG.17874.1;
chr5	StringTie	transcript	84110983	84111230	.	.	.	gene_name 98309064|unknown-20198; gene_id MSTRG.17874; transcript_id MSTRG.17874.1; gene_biotype non-coding; Info NA; ref_name -; class_code u; inherit_ref FALSE;
chr5	transdecoder	exon	84120578	84121124	.	-	.	gene_name 98309065|unknown-20199; gene_id MSTRG.17875; transcript_id MSTRG.17875.1;
chr5	transdecoder	gene	84120578	84121124	.	-	.	gene_name 98309065|unknown-20199; gene_id MSTRG.17875; transcript_id NA; gene_biotype protein_coding; Info ORF type:internal (+),score=26.36; ref_name -; class_code u; inherit_ref FALSE;
chr5	transdecoder	transcript	84120578	84121124	.	-	.	gene_name 98309065|unknown-20199; gene_id MSTRG.17875; transcript_id MSTRG.17875.1; gene_biotype protein_coding; Info ORF type:internal (+),score=26.36; ref_name -; class_code u; inherit_ref FALSE;
chr5	transdecoder	CDS	84120579	84121124	.	-	0	gene_name 98309065|unknown-20199; gene_id MSTRG.17875; transcript_id MSTRG.17875.1;
chr5	StringTie	exon	84127826	84128089	.	.	.	gene_name 98309066|unknown-20200; gene_id MSTRG.17876; transcript_id MSTRG.17876.1;
chr5	StringTie	transcript	84127826	84128089	.	.	.	gene_name 98309066|unknown-20200; gene_id MSTRG.17876; transcript_id MSTRG.17876.1; gene_biotype non-coding; Info NA; ref_name -; class_code u; inherit_ref FALSE;
chr5	StringTie	exon	84129712	84130197	.	.	.	gene_name 98309067|unknown-20201; gene_id MSTRG.17877; transcript_id MSTRG.17877.1;
chr5	StringTie	transcript	84129712	84130197	.	.	.	gene_name 98309067|unknown-20201; gene_id MSTRG.17877; transcript_id MSTRG.17877.1; gene_biotype non-coding; Info NA; ref_name -; class_code u; inherit_ref FALSE;
chr5	transdecoder	five_prime_utr	84130449	84130500	.	+	.	gene_name 98032255|ppil1; gene_id MSTRG.17878; transcript_id MSTRG.17878.1;
chr5	transdecoder	five_prime_utr	84130449	84130500	.	+	.	gene_name 98032255|ppil1; gene_id MSTRG.17878; transcript_id MSTRG.17878.2;
chr5	transdecoder	exon	84130449	84130541	.	+	.	gene_name 98032255|ppil1; gene_id MSTRG.17878; transcript_id MSTRG.17878.1;
chr5	transdecoder	exon	84130449	84130541	.	+	.	gene_name 98032255|ppil1; gene_id MSTRG.17878; transcript_id MSTRG.17878.2;
chr5	transdecoder	gene	84130449	84136342	.	+	.	gene_name 98032255|ppil1; gene_id MSTRG.17878; transcript_id NA; gene_biotype protein_coding; Info ORF type:complete (+),score=24.26,sp|Q9Y3C6|PPIL1_HUMAN|63.291|1.38e-73; ref_name 98032255|ppil1; class_code =,j; inherit_ref TRUE;
chr5	transdecoder	transcript	84130449	84136342	.	+	.	gene_name 98032255|ppil1; gene_id MSTRG.17878; transcript_id MSTRG.17878.1; gene_biotype protein_coding; Info ORF type:complete (+),score=24.26,sp|Q9Y3C6|PPIL1_HUMAN|63.291|1.38e-73; ref_name 98032255|ppil1; class_code =,j; inherit_ref TRUE;
chr5	transdecoder	transcript	84130449	84136342	.	+	.	gene_name 98032255|ppil1; gene_id MSTRG.17878; transcript_id MSTRG.17878.2; gene_biotype protein_coding; Info ORF type:complete (+),score=24.26,sp|Q9Y3C6|PPIL1_HUMAN|63.291|1.38e-73; ref_name 98032255|ppil1; class_code =,j; inherit_ref TRUE;
chr5	transdecoder	CDS	84130501	84130541	.	+	0	gene_name 98032255|ppil1; gene_id MSTRG.17878; transcript_id MSTRG.17878.1;
chr5	transdecoder	CDS	84130501	84130541	.	+	0	gene_name 98032255|ppil1; gene_id MSTRG.17878; transcript_id MSTRG.17878.2;
chr5	transdecoder	CDS	84130589	84130743	.	+	1	gene_name 98032255|ppil1; gene_id MSTRG.17878; transcript_id MSTRG.17878.1;
chr5	transdecoder	CDS	84130589	84130743	.	+	1	gene_name 98032255|ppil1; gene_id MSTRG.17878; transcript_id MSTRG.17878.2;
chr5	transdecoder	exon	84130589	84130743	.	+	.	gene_name 98032255|ppil1; gene_id MSTRG.17878; transcript_id MSTRG.17878.1;
chr5	transdecoder	exon	84130589	84130743	.	+	.	gene_name 98032255|ppil1; gene_id MSTRG.17878; transcript_id MSTRG.17878.2;
chr5	transdecoder	CDS	84134102	84134200	.	+	2	gene_name 98032255|ppil1; gene_id MSTRG.17878; transcript_id MSTRG.17878.1;
chr5	transdecoder	exon	84134102	84134200	.	+	.	gene_name 98032255|ppil1; gene_id MSTRG.17878; transcript_id MSTRG.17878.1;
chr5	transdecoder	CDS	84134102	84134220	.	+	2	gene_name 98032255|ppil1; gene_id MSTRG.17878; transcript_id MSTRG.17878.2;
chr5	transdecoder	exon	84134102	84134220	.	+	.	gene_name 98032255|ppil1; gene_id MSTRG.17878; transcript_id MSTRG.17878.2;
chr5	transdecoder	CDS	84136003	84136041	.	+	0	gene_name 98032255|ppil1; gene_id MSTRG.17878; transcript_id MSTRG.17878.2;
chr5	transdecoder	CDS	84136003	84136193	.	+	2	gene_name 98032255|ppil1; gene_id MSTRG.17878; transcript_id MSTRG.17878.1;
chr5	transdecoder	exon	84136003	84136342	.	+	.	gene_name 98032255|ppil1; gene_id MSTRG.17878; transcript_id MSTRG.17878.1;
chr5	transdecoder	exon	84136003	84136342	.	+	.	gene_name 98032255|ppil1; gene_id MSTRG.17878; transcript_id MSTRG.17878.2;
chr5	transdecoder	three_prime_utr	84136042	84136342	.	+	.	gene_name 98032255|ppil1; gene_id MSTRG.17878; transcript_id MSTRG.17878.2;
chr5	transdecoder	three_prime_utr	84136194	84136342	.	+	.	gene_name 98032255|ppil1; gene_id MSTRG.17878; transcript_id MSTRG.17878.1;
chr5	StringTie	exon	84186885	84187105	.	+	.	gene_name 98309068|unknown-20202; gene_id MSTRG.17879; transcript_id MSTRG.17879.1;
chr5	transdecoder	exon	84186885	84187105	.	+	.	gene_name 98309068|unknown-20202; gene_id MSTRG.17879; transcript_id MSTRG.17879.2;
chr5	transdecoder	gene	84186885	84191564	.	+	.	gene_name 98309068|unknown-20202; gene_id MSTRG.17879; transcript_id NA; gene_biotype protein_coding; Info ORF type:5prime_partial (+),score=27.40,sp|Q6DWJ6|GP139_HUMAN|23.618|1.24e-04; ref_name -; class_code u;u; inherit_ref FALSE;
chr5	transdecoder	transcript	84186885	84191564	.	+	.	gene_name 98309068|unknown-20202; gene_id MSTRG.17879; transcript_id MSTRG.17879.2; gene_biotype protein_coding; Info ORF type:5prime_partial (+),score=27.40,sp|Q6DWJ6|GP139_HUMAN|23.618|1.24e-04; ref_name -; class_code u;u; inherit_ref FALSE;
chr5	StringTie	transcript	84186885	84194139	.	+	.	gene_name 98309068|unknown-20202; gene_id MSTRG.17879; transcript_id MSTRG.17879.1; gene_biotype non-coding; Info NA; ref_name -; class_code u;u; inherit_ref FALSE;
chr5	transdecoder	CDS	84186886	84187105	.	+	0	gene_name 98309068|unknown-20202; gene_id MSTRG.17879; transcript_id MSTRG.17879.2;
chr5	transdecoder	CDS	84190806	84191470	.	+	2	gene_name 98309068|unknown-20202; gene_id MSTRG.17879; transcript_id MSTRG.17879.2;
chr5	transdecoder	exon	84190806	84191564	.	+	.	gene_name 98309068|unknown-20202; gene_id MSTRG.17879; transcript_id MSTRG.17879.2;
chr5	transdecoder	three_prime_utr	84191471	84191564	.	+	.	gene_name 98309068|unknown-20202; gene_id MSTRG.17879; transcript_id MSTRG.17879.2;
chr5	StringTie	exon	84192881	84193037	.	+	.	gene_name 98309068|unknown-20202; gene_id MSTRG.17879; transcript_id MSTRG.17879.1;
chr5	StringTie	exon	84193868	84194139	.	+	.	gene_name 98309068|unknown-20202; gene_id MSTRG.17879; transcript_id MSTRG.17879.1;
chr5	StringTie	exon	84199780	84200228	.	-	.	gene_name 98309070|unknown-20203; gene_id MSTRG.17880; transcript_id MSTRG.17880.1;
chr5	StringTie	transcript	84199780	84200228	.	-	.	gene_name 98309070|unknown-20203; gene_id MSTRG.17880; transcript_id MSTRG.17880.1; gene_biotype non-coding; Info NA; ref_name -; class_code u; inherit_ref FALSE;
chr5	transdecoder	exon	84203063	84203076	.	+	.	gene_name 98309071|unknown-20204; gene_id MSTRG.17881; transcript_id MSTRG.17881.1;
chr5	transdecoder	gene	84203063	84207272	.	+	.	gene_name 98309071|unknown-20204; gene_id MSTRG.17881; transcript_id NA; gene_biotype protein_coding; Info ORF type:internal (+),score=19.46; ref_name -; class_code u; inherit_ref FALSE;
chr5	transdecoder	transcript	84203063	84207272	.	+	.	gene_name 98309071|unknown-20204; gene_id MSTRG.17881; transcript_id MSTRG.17881.1; gene_biotype protein_coding; Info ORF type:internal (+),score=19.46; ref_name -; class_code u; inherit_ref FALSE;
chr5	transdecoder	CDS	84203065	84203076	.	+	0	gene_name 98309071|unknown-20204; gene_id MSTRG.17881; transcript_id MSTRG.17881.1;
chr5	transdecoder	CDS	84203123	84203189	.	+	0	gene_name 98309071|unknown-20204; gene_id MSTRG.17881; transcript_id MSTRG.17881.1;
chr5	transdecoder	exon	84203123	84203189	.	+	.	gene_name 98309071|unknown-20204; gene_id MSTRG.17881; transcript_id MSTRG.17881.1;
chr5	transdecoder	CDS	84203955	84204059	.	+	2	gene_name 98309071|unknown-20204; gene_id MSTRG.17881; transcript_id MSTRG.17881.1;
chr5	transdecoder	exon	84203955	84204059	.	+	.	gene_name 98309071|unknown-20204; gene_id MSTRG.17881; transcript_id MSTRG.17881.1;
chr5	transdecoder	CDS	84206835	84206927	.	+	2	gene_name 98309071|unknown-20204; gene_id MSTRG.17881; transcript_id MSTRG.17881.1;
chr5	transdecoder	exon	84206835	84206927	.	+	.	gene_name 98309071|unknown-20204; gene_id MSTRG.17881; transcript_id MSTRG.17881.1;
chr5	transdecoder	CDS	84207069	84207200	.	+	2	gene_name 98309071|unknown-20204; gene_id MSTRG.17881; transcript_id MSTRG.17881.1;
chr5	transdecoder	exon	84207069	84207200	.	+	.	gene_name 98309071|unknown-20204; gene_id MSTRG.17881; transcript_id MSTRG.17881.1;
chr5	transdecoder	CDS	84207240	84207271	.	+	2	gene_name 98309071|unknown-20204; gene_id MSTRG.17881; transcript_id MSTRG.17881.1;
chr5	transdecoder	exon	84207240	84207272	.	+	.	gene_name 98309071|unknown-20204; gene_id MSTRG.17881; transcript_id MSTRG.17881.1;
chr5	StringTie	exon	84228445	84228594	.	+	.	gene_name 98309072|unknown-20205; gene_id MSTRG.17882; transcript_id MSTRG.17882.1;
chr5	StringTie	transcript	84228445	84229988	.	+	.	gene_name 98309072|unknown-20205; gene_id MSTRG.17882; transcript_id MSTRG.17882.1; gene_biotype non-coding; Info NA; ref_name -; class_code u; inherit_ref FALSE;
chr5	StringTie	exon	84228718	84229443	.	-	.	gene_name 98309073|unknown-20206; gene_id MSTRG.17883; transcript_id MSTRG.17883.1;
chr5	StringTie	transcript	84228718	84229443	.	-	.	gene_name 98309073|unknown-20206; gene_id MSTRG.17883; transcript_id MSTRG.17883.1; gene_biotype non-coding; Info NA; ref_name -; class_code u; inherit_ref FALSE;
chr5	StringTie	exon	84229910	84229988	.	+	.	gene_name 98309072|unknown-20205; gene_id MSTRG.17882; transcript_id MSTRG.17882.1;
chr5	transdecoder	CDS	84230355	84230394	.	+	0	gene_name 98309074|unknown-20207; gene_id MSTRG.17884; transcript_id MSTRG.17884.1;
chr5	transdecoder	exon	84230355	84230394	.	+	.	gene_name 98309074|unknown-20207; gene_id MSTRG.17884; transcript_id MSTRG.17884.1;
chr5	transdecoder	gene	84230355	84233494	.	+	.	gene_name 98309074|unknown-20207; gene_id MSTRG.17884; transcript_id NA; gene_biotype protein_coding; Info ORF type:internal (+),score=30.11; ref_name -; class_code u; inherit_ref FALSE;
chr5	transdecoder	transcript	84230355	84233494	.	+	.	gene_name 98309074|unknown-20207; gene_id MSTRG.17884; transcript_id MSTRG.17884.1; gene_biotype protein_coding; Info ORF type:internal (+),score=30.11; ref_name -; class_code u; inherit_ref FALSE;
chr5	transdecoder	CDS	84230842	84230967	.	+	2	gene_name 98309074|unknown-20207; gene_id MSTRG.17884; transcript_id MSTRG.17884.1;
chr5	transdecoder	exon	84230842	84230967	.	+	.	gene_name 98309074|unknown-20207; gene_id MSTRG.17884; transcript_id MSTRG.17884.1;
chr5	transdecoder	CDS	84231014	84231166	.	+	2	gene_name 98309074|unknown-20207; gene_id MSTRG.17884; transcript_id MSTRG.17884.1;
chr5	transdecoder	exon	84231014	84231166	.	+	.	gene_name 98309074|unknown-20207; gene_id MSTRG.17884; transcript_id MSTRG.17884.1;
chr5	transdecoder	CDS	84231548	84231697	.	+	2	gene_name 98309074|unknown-20207; gene_id MSTRG.17884; transcript_id MSTRG.17884.1;
chr5	transdecoder	exon	84231548	84231697	.	+	.	gene_name 98309074|unknown-20207; gene_id MSTRG.17884; transcript_id MSTRG.17884.1;
chr5	transdecoder	CDS	84231867	84231998	.	+	2	gene_name 98309074|unknown-20207; gene_id MSTRG.17884; transcript_id MSTRG.17884.1;
chr5	transdecoder	exon	84231867	84231998	.	+	.	gene_name 98309074|unknown-20207; gene_id MSTRG.17884; transcript_id MSTRG.17884.1;
chr5	transdecoder	CDS	84232046	84232093	.	+	2	gene_name 98309074|unknown-20207; gene_id MSTRG.17884; transcript_id MSTRG.17884.1;
chr5	transdecoder	exon	84232046	84232093	.	+	.	gene_name 98309074|unknown-20207; gene_id MSTRG.17884; transcript_id MSTRG.17884.1;
chr5	transdecoder	CDS	84232143	84232247	.	+	2	gene_name 98309074|unknown-20207; gene_id MSTRG.17884; transcript_id MSTRG.17884.1;
chr5	transdecoder	exon	84232143	84232247	.	+	.	gene_name 98309074|unknown-20207; gene_id MSTRG.17884; transcript_id MSTRG.17884.1;
chr5	transdecoder	CDS	84233456	84233493	.	+	2	gene_name 98309074|unknown-20207; gene_id MSTRG.17884; transcript_id MSTRG.17884.1;
chr5	transdecoder	exon	84233456	84233494	.	+	.	gene_name 98309074|unknown-20207; gene_id MSTRG.17884; transcript_id MSTRG.17884.1;
chr5	transdecoder	CDS	84233548	84233581	.	+	0	gene_name 98309075|unknown-20208; gene_id MSTRG.17885; transcript_id MSTRG.17885.1;
chr5	transdecoder	exon	84233548	84233581	.	+	.	gene_name 98309075|unknown-20208; gene_id MSTRG.17885; transcript_id MSTRG.17885.1;
chr5	transdecoder	gene	84233548	84235684	.	+	.	gene_name 98309075|unknown-20208; gene_id MSTRG.17885; transcript_id NA; gene_biotype protein_coding; Info ORF type:internal (+),score=14.44; ref_name -; class_code u; inherit_ref FALSE;
chr5	transdecoder	transcript	84233548	84235684	.	+	.	gene_name 98309075|unknown-20208; gene_id MSTRG.17885; transcript_id MSTRG.17885.1; gene_biotype protein_coding; Info ORF type:internal (+),score=14.44; ref_name -; class_code u; inherit_ref FALSE;
chr5	transdecoder	CDS	84233693	84233926	.	+	2	gene_name 98309075|unknown-20208; gene_id MSTRG.17885; transcript_id MSTRG.17885.1;
chr5	transdecoder	exon	84233693	84233926	.	+	.	gene_name 98309075|unknown-20208; gene_id MSTRG.17885; transcript_id MSTRG.17885.1;
chr5	transdecoder	CDS	84235548	84235684	.	+	2	gene_name 98309075|unknown-20208; gene_id MSTRG.17885; transcript_id MSTRG.17885.1;
chr5	transdecoder	exon	84235548	84235684	.	+	.	gene_name 98309075|unknown-20208; gene_id MSTRG.17885; transcript_id MSTRG.17885.1;
chr5	transdecoder	CDS	84235786	84235867	.	+	0	gene_name 98309076|unknown-20209; gene_id MSTRG.17886; transcript_id MSTRG.17886.1;
chr5	transdecoder	exon	84235786	84235867	.	+	.	gene_name 98309076|unknown-20209; gene_id MSTRG.17886; transcript_id MSTRG.17886.1;
chr5	transdecoder	gene	84235786	84246788	.	+	.	gene_name 98309076|unknown-20209; gene_id MSTRG.17886; transcript_id NA; gene_biotype protein_coding; Info ORF type:internal (+),score=20.02; ref_name -; class_code u; inherit_ref FALSE;
chr5	transdecoder	transcript	84235786	84246788	.	+	.	gene_name 98309076|unknown-20209; gene_id MSTRG.17886; transcript_id MSTRG.17886.1; gene_biotype protein_coding; Info ORF type:internal (+),score=20.02; ref_name -; class_code u; inherit_ref FALSE;
chr5	transdecoder	CDS	84238556	84238702	.	+	2	gene_name 98309076|unknown-20209; gene_id MSTRG.17886; transcript_id MSTRG.17886.1;
chr5	transdecoder	exon	84238556	84238702	.	+	.	gene_name 98309076|unknown-20209; gene_id MSTRG.17886; transcript_id MSTRG.17886.1;
chr5	transdecoder	CDS	84241033	84241158	.	+	2	gene_name 98309076|unknown-20209; gene_id MSTRG.17886; transcript_id MSTRG.17886.1;
chr5	transdecoder	exon	84241033	84241158	.	+	.	gene_name 98309076|unknown-20209; gene_id MSTRG.17886; transcript_id MSTRG.17886.1;
chr5	transdecoder	CDS	84243226	84243330	.	+	2	gene_name 98309076|unknown-20209; gene_id MSTRG.17886; transcript_id MSTRG.17886.1;
chr5	transdecoder	exon	84243226	84243330	.	+	.	gene_name 98309076|unknown-20209; gene_id MSTRG.17886; transcript_id MSTRG.17886.1;
chr5	transdecoder	CDS	84243972	84244103	.	+	2	gene_name 98309076|unknown-20209; gene_id MSTRG.17886; transcript_id MSTRG.17886.1;
chr5	transdecoder	exon	84243972	84244103	.	+	.	gene_name 98309076|unknown-20209; gene_id MSTRG.17886; transcript_id MSTRG.17886.1;
chr5	transdecoder	CDS	84246716	84246786	.	+	2	gene_name 98309076|unknown-20209; gene_id MSTRG.17886; transcript_id MSTRG.17886.1;
chr5	transdecoder	exon	84246716	84246788	.	+	.	gene_name 98309076|unknown-20209; gene_id MSTRG.17886; transcript_id MSTRG.17886.1;
chr5	transdecoder	three_prime_utr	84254639	84254702	.	-	.	gene_name 98161405|unknown-5928; gene_id MSTRG.17887; transcript_id MSTRG.17887.1;
chr5	transdecoder	exon	84254639	84255132	.	-	.	gene_name 98161405|unknown-5928; gene_id MSTRG.17887; transcript_id MSTRG.17887.1;
chr5	transdecoder	gene	84254639	84255132	.	-	.	gene_name 98161405|unknown-5928; gene_id MSTRG.17887; transcript_id NA; gene_biotype protein_coding; Info ORF type:complete (+),score=7.60; ref_name 98161405|unknown-5928; class_code =; inherit_ref TRUE;
chr5	transdecoder	transcript	84254639	84255132	.	-	.	gene_name 98161405|unknown-5928; gene_id MSTRG.17887; transcript_id MSTRG.17887.1; gene_biotype protein_coding; Info ORF type:complete (+),score=7.60; ref_name 98161405|unknown-5928; class_code =; inherit_ref TRUE;
chr5	transdecoder	CDS	84254703	84255068	.	-	0	gene_name 98161405|unknown-5928; gene_id MSTRG.17887; transcript_id MSTRG.17887.1;
chr5	transdecoder	five_prime_utr	84255069	84255132	.	-	.	gene_name 98161405|unknown-5928; gene_id MSTRG.17887; transcript_id MSTRG.17887.1;
chr5	transdecoder	three_prime_utr	84256389	84256415	.	-	.	gene_name 98000085|unknown-8833; gene_id MSTRG.17888; transcript_id MSTRG.17888.1;
chr5	transdecoder	exon	84256389	84256608	.	-	.	gene_name 98000085|unknown-8833; gene_id MSTRG.17888; transcript_id MSTRG.17888.1;
chr5	transdecoder	gene	84256389	84258902	.	-	.	gene_name 98000085|unknown-8833; gene_id MSTRG.17888; transcript_id NA; gene_biotype protein_coding; Info ORF type:complete (+),score=26.96; ref_name 98000085|unknown-8833; class_code =,j; inherit_ref TRUE;
chr5	transdecoder	transcript	84256389	84258902	.	-	.	gene_name 98000085|unknown-8833; gene_id MSTRG.17888; transcript_id MSTRG.17888.1; gene_biotype protein_coding; Info ORF type:complete (+),score=26.96; ref_name 98000085|unknown-8833; class_code =,j; inherit_ref TRUE;
chr5	transdecoder	three_prime_utr	84256406	84256415	.	-	.	gene_name 98000085|unknown-8833; gene_id MSTRG.17888; transcript_id MSTRG.17888.2;
chr5	transdecoder	exon	84256406	84256608	.	-	.	gene_name 98000085|unknown-8833; gene_id MSTRG.17888; transcript_id MSTRG.17888.2;
chr5	transdecoder	transcript	84256406	84258902	.	-	.	gene_name 98000085|unknown-8833; gene_id MSTRG.17888; transcript_id MSTRG.17888.2; gene_biotype protein_coding; Info ORF type:complete (+),score=26.96; ref_name 98000085|unknown-8833; class_code =,j; inherit_ref TRUE;
chr5	transdecoder	CDS	84256416	84256608	.	-	1	gene_name 98000085|unknown-8833; gene_id MSTRG.17888; transcript_id MSTRG.17888.1;
chr5	transdecoder	CDS	84256416	84256608	.	-	1	gene_name 98000085|unknown-8833; gene_id MSTRG.17888; transcript_id MSTRG.17888.2;
chr5	transdecoder	CDS	84257991	84258231	.	-	2	gene_name 98000085|unknown-8833; gene_id MSTRG.17888; transcript_id MSTRG.17888.1;
chr5	transdecoder	CDS	84257991	84258231	.	-	2	gene_name 98000085|unknown-8833; gene_id MSTRG.17888; transcript_id MSTRG.17888.2;
chr5	transdecoder	exon	84257991	84258231	.	-	.	gene_name 98000085|unknown-8833; gene_id MSTRG.17888; transcript_id MSTRG.17888.1;
chr5	transdecoder	exon	84257991	84258231	.	-	.	gene_name 98000085|unknown-8833; gene_id MSTRG.17888; transcript_id MSTRG.17888.2;
chr5	transdecoder	CDS	84258420	84258489	.	-	0	gene_name 98000085|unknown-8833; gene_id MSTRG.17888; transcript_id MSTRG.17888.2;
chr5	transdecoder	exon	84258420	84258489	.	-	.	gene_name 98000085|unknown-8833; gene_id MSTRG.17888; transcript_id MSTRG.17888.2;
chr5	transdecoder	CDS	84258420	84258643	.	-	1	gene_name 98000085|unknown-8833; gene_id MSTRG.17888; transcript_id MSTRG.17888.1;
chr5	transdecoder	exon	84258420	84258643	.	-	.	gene_name 98000085|unknown-8833; gene_id MSTRG.17888; transcript_id MSTRG.17888.1;
chr5	transdecoder	CDS	84258538	84258643	.	-	1	gene_name 98000085|unknown-8833; gene_id MSTRG.17888; transcript_id MSTRG.17888.2;
chr5	transdecoder	exon	84258538	84258643	.	-	.	gene_name 98000085|unknown-8833; gene_id MSTRG.17888; transcript_id MSTRG.17888.2;
chr5	transdecoder	CDS	84258693	84258868	.	-	0	gene_name 98000085|unknown-8833; gene_id MSTRG.17888; transcript_id MSTRG.17888.1;
chr5	transdecoder	CDS	84258693	84258868	.	-	0	gene_name 98000085|unknown-8833; gene_id MSTRG.17888; transcript_id MSTRG.17888.2;
chr5	transdecoder	exon	84258693	84258902	.	-	.	gene_name 98000085|unknown-8833; gene_id MSTRG.17888; transcript_id MSTRG.17888.1;
chr5	transdecoder	exon	84258693	84258902	.	-	.	gene_name 98000085|unknown-8833; gene_id MSTRG.17888; transcript_id MSTRG.17888.2;
chr5	transdecoder	five_prime_utr	84258869	84258902	.	-	.	gene_name 98000085|unknown-8833; gene_id MSTRG.17888; transcript_id MSTRG.17888.1;
chr5	transdecoder	five_prime_utr	84258869	84258902	.	-	.	gene_name 98000085|unknown-8833; gene_id MSTRG.17888; transcript_id MSTRG.17888.2;
chr5	transdecoder	CDS	84268407	84268596	.	+	0	gene_name 98309077|unknown-20210; gene_id MSTRG.17889; transcript_id MSTRG.17889.1;
chr5	transdecoder	exon	84268407	84268596	.	+	.	gene_name 98309077|unknown-20210; gene_id MSTRG.17889; transcript_id MSTRG.17889.1;
chr5	transdecoder	gene	84268407	84280173	.	+	.	gene_name 98309077|unknown-20210; gene_id MSTRG.17889; transcript_id NA; gene_biotype protein_coding; Info ORF type:internal (+),score=91.97; ref_name -; class_code u; inherit_ref FALSE;
chr5	transdecoder	transcript	84268407	84280173	.	+	.	gene_name 98309077|unknown-20210; gene_id MSTRG.17889; transcript_id MSTRG.17889.1; gene_biotype protein_coding; Info ORF type:internal (+),score=91.97; ref_name -; class_code u; inherit_ref FALSE;
chr5	transdecoder	CDS	84269917	84270039	.	+	2	gene_name 98309077|unknown-20210; gene_id MSTRG.17889; transcript_id MSTRG.17889.1;
chr5	transdecoder	exon	84269917	84270039	.	+	.	gene_name 98309077|unknown-20210; gene_id MSTRG.17889; transcript_id MSTRG.17889.1;
chr5	transdecoder	CDS	84270078	84270146	.	+	2	gene_name 98309077|unknown-20210; gene_id MSTRG.17889; transcript_id MSTRG.17889.1;
chr5	transdecoder	exon	84270078	84270146	.	+	.	gene_name 98309077|unknown-20210; gene_id MSTRG.17889; transcript_id MSTRG.17889.1;
chr5	transdecoder	CDS	84270516	84270641	.	+	2	gene_name 98309077|unknown-20210; gene_id MSTRG.17889; transcript_id MSTRG.17889.1;
chr5	transdecoder	exon	84270516	84270641	.	+	.	gene_name 98309077|unknown-20210; gene_id MSTRG.17889; transcript_id MSTRG.17889.1;
chr5	transdecoder	CDS	84271783	84271920	.	+	2	gene_name 98309077|unknown-20210; gene_id MSTRG.17889; transcript_id MSTRG.17889.1;
chr5	transdecoder	exon	84271783	84271920	.	+	.	gene_name 98309077|unknown-20210; gene_id MSTRG.17889; transcript_id MSTRG.17889.1;
chr5	transdecoder	CDS	84273793	84273936	.	+	2	gene_name 98309077|unknown-20210; gene_id MSTRG.17889; transcript_id MSTRG.17889.1;
chr5	transdecoder	exon	84273793	84273936	.	+	.	gene_name 98309077|unknown-20210; gene_id MSTRG.17889; transcript_id MSTRG.17889.1;
chr5	transdecoder	CDS	84274008	84274130	.	+	2	gene_name 98309077|unknown-20210; gene_id MSTRG.17889; transcript_id MSTRG.17889.1;
chr5	transdecoder	exon	84274008	84274130	.	+	.	gene_name 98309077|unknown-20210; gene_id MSTRG.17889; transcript_id MSTRG.17889.1;
chr5	transdecoder	CDS	84274877	84275026	.	+	2	gene_name 98309077|unknown-20210; gene_id MSTRG.17889; transcript_id MSTRG.17889.1;
chr5	transdecoder	exon	84274877	84275026	.	+	.	gene_name 98309077|unknown-20210; gene_id MSTRG.17889; transcript_id MSTRG.17889.1;
chr5	transdecoder	CDS	84275736	84275903	.	+	2	gene_name 98309077|unknown-20210; gene_id MSTRG.17889; transcript_id MSTRG.17889.1;
chr5	transdecoder	exon	84275736	84275903	.	+	.	gene_name 98309077|unknown-20210; gene_id MSTRG.17889; transcript_id MSTRG.17889.1;
chr5	transdecoder	CDS	84277087	84277416	.	+	2	gene_name 98309077|unknown-20210; gene_id MSTRG.17889; transcript_id MSTRG.17889.1;
chr5	transdecoder	exon	84277087	84277416	.	+	.	gene_name 98309077|unknown-20210; gene_id MSTRG.17889; transcript_id MSTRG.17889.1;
chr5	transdecoder	CDS	84279319	84279435	.	+	2	gene_name 98309077|unknown-20210; gene_id MSTRG.17889; transcript_id MSTRG.17889.1;
chr5	transdecoder	exon	84279319	84279435	.	+	.	gene_name 98309077|unknown-20210; gene_id MSTRG.17889; transcript_id MSTRG.17889.1;
chr5	transdecoder	CDS	84279524	84279646	.	+	2	gene_name 98309077|unknown-20210; gene_id MSTRG.17889; transcript_id MSTRG.17889.1;
chr5	transdecoder	exon	84279524	84279646	.	+	.	gene_name 98309077|unknown-20210; gene_id MSTRG.17889; transcript_id MSTRG.17889.1;
chr5	transdecoder	CDS	84280057	84280172	.	+	2	gene_name 98309077|unknown-20210; gene_id MSTRG.17889; transcript_id MSTRG.17889.1;
chr5	transdecoder	exon	84280057	84280173	.	+	.	gene_name 98309077|unknown-20210; gene_id MSTRG.17889; transcript_id MSTRG.17889.1;
chr5	transdecoder	exon	84293233	84293320	.	+	.	gene_name 98309078|unknown-20211; gene_id MSTRG.17890; transcript_id MSTRG.17890.1;
chr5	transdecoder	gene	84293233	84298147	.	+	.	gene_name 98309078|unknown-20211; gene_id MSTRG.17890; transcript_id NA; gene_biotype protein_coding; Info ORF type:5prime_partial (+),score=14.76; ref_name -; class_code u; inherit_ref FALSE;
chr5	transdecoder	transcript	84293233	84298147	.	+	.	gene_name 98309078|unknown-20211; gene_id MSTRG.17890; transcript_id MSTRG.17890.1; gene_biotype protein_coding; Info ORF type:5prime_partial (+),score=14.76; ref_name -; class_code u; inherit_ref FALSE;
chr5	transdecoder	CDS	84293234	84293320	.	+	0	gene_name 98309078|unknown-20211; gene_id MSTRG.17890; transcript_id MSTRG.17890.1;
chr5	transdecoder	CDS	84297900	84298133	.	+	0	gene_name 98309078|unknown-20211; gene_id MSTRG.17890; transcript_id MSTRG.17890.1;
chr5	transdecoder	exon	84297900	84298147	.	+	.	gene_name 98309078|unknown-20211; gene_id MSTRG.17890; transcript_id MSTRG.17890.1;
chr5	transdecoder	three_prime_utr	84298134	84298147	.	+	.	gene_name 98309078|unknown-20211; gene_id MSTRG.17890; transcript_id MSTRG.17890.1;
chr5	transdecoder	five_prime_utr	84300557	84300752	.	+	.	gene_name 98014783|unknown-9606; gene_id MSTRG.17891; transcript_id MSTRG.17891.1;
chr5	transdecoder	exon	84300557	84301898	.	+	.	gene_name 98014783|unknown-9606; gene_id MSTRG.17891; transcript_id MSTRG.17891.1;
chr5	transdecoder	gene	84300557	84309517	.	+	.	gene_name 98014783|unknown-9606; gene_id MSTRG.17891; transcript_id NA; gene_biotype protein_coding; Info ORF type:complete (+),score=53.35; ref_name 98014783|unknown-9606; class_code =; inherit_ref TRUE;
chr5	transdecoder	transcript	84300557	84309517	.	+	.	gene_name 98014783|unknown-9606; gene_id MSTRG.17891; transcript_id MSTRG.17891.1; gene_biotype protein_coding; Info ORF type:complete (+),score=53.35; ref_name 98014783|unknown-9606; class_code =; inherit_ref TRUE;
chr5	transdecoder	CDS	84300753	84301898	.	+	0	gene_name 98014783|unknown-9606; gene_id MSTRG.17891; transcript_id MSTRG.17891.1;
chr5	transdecoder	CDS	84309108	84309449	.	+	0	gene_name 98014783|unknown-9606; gene_id MSTRG.17891; transcript_id MSTRG.17891.1;
chr5	transdecoder	exon	84309108	84309517	.	+	.	gene_name 98014783|unknown-9606; gene_id MSTRG.17891; transcript_id MSTRG.17891.1;
chr5	transdecoder	three_prime_utr	84309450	84309517	.	+	.	gene_name 98014783|unknown-9606; gene_id MSTRG.17891; transcript_id MSTRG.17891.1;
chr5	StringTie	exon	84313252	84313569	.	.	.	gene_name 98309079|unknown-20212; gene_id MSTRG.17892; transcript_id MSTRG.17892.1;
chr5	StringTie	transcript	84313252	84313569	.	.	.	gene_name 98309079|unknown-20212; gene_id MSTRG.17892; transcript_id MSTRG.17892.1; gene_biotype non-coding; Info NA; ref_name -; class_code u; inherit_ref FALSE;
chr5	StringTie	exon	84314689	84315036	.	-	.	gene_name 98309080|unknown-20213; gene_id MSTRG.17893; transcript_id MSTRG.17893.1;
chr5	StringTie	transcript	84314689	84315036	.	-	.	gene_name 98309080|unknown-20213; gene_id MSTRG.17893; transcript_id MSTRG.17893.1; gene_biotype non-coding; Info NA; ref_name -; class_code u; inherit_ref FALSE;
chr5	StringTie	exon	84317592	84317875	.	-	.	gene_name 98309081|unknown-20214; gene_id MSTRG.17894; transcript_id MSTRG.17894.1;
chr5	StringTie	transcript	84317592	84318348	.	-	.	gene_name 98309081|unknown-20214; gene_id MSTRG.17894; transcript_id MSTRG.17894.1; gene_biotype non-coding; Info NA; ref_name -; class_code u; inherit_ref FALSE;
chr5	StringTie	exon	84318264	84318348	.	-	.	gene_name 98309081|unknown-20214; gene_id MSTRG.17894; transcript_id MSTRG.17894.1;
chr5	StringTie	exon	84336669	84336874	.	+	.	gene_name 98309082|unknown-20215; gene_id MSTRG.17895; transcript_id MSTRG.17895.1;
chr5	StringTie	transcript	84336669	84337756	.	+	.	gene_name 98309082|unknown-20215; gene_id MSTRG.17895; transcript_id MSTRG.17895.1; gene_biotype non-coding; Info NA; ref_name -; class_code u; inherit_ref FALSE;
chr5	StringTie	exon	84337480	84337756	.	+	.	gene_name 98309082|unknown-20215; gene_id MSTRG.17895; transcript_id MSTRG.17895.1;
chr5	StringTie	exon	84348754	84349079	.	-	.	gene_name 98309083|unknown-20216; gene_id MSTRG.17896; transcript_id MSTRG.17896.1;
chr5	StringTie	exon	84348754	84349079	.	-	.	gene_name 98309083|unknown-20216; gene_id MSTRG.17896; transcript_id MSTRG.17896.2;
chr5	StringTie	transcript	84348754	84355061	.	-	.	gene_name 98309083|unknown-20216; gene_id MSTRG.17896; transcript_id MSTRG.17896.1; gene_biotype non-coding; Info NA; ref_name 98205993|unknown-10538; class_code y; inherit_ref FALSE;
chr5	StringTie	transcript	84348754	84355061	.	-	.	gene_name 98309083|unknown-20216; gene_id MSTRG.17896; transcript_id MSTRG.17896.2; gene_biotype non-coding; Info NA; ref_name 98205993|unknown-10538; class_code y; inherit_ref FALSE;
chr5	StringTie	exon	84350118	84350461	.	-	.	gene_name 98309083|unknown-20216; gene_id MSTRG.17896; transcript_id MSTRG.17896.1;
chr5	StringTie	exon	84354980	84355061	.	-	.	gene_name 98309083|unknown-20216; gene_id MSTRG.17896; transcript_id MSTRG.17896.1;
chr5	StringTie	exon	84354980	84355061	.	-	.	gene_name 98309083|unknown-20216; gene_id MSTRG.17896; transcript_id MSTRG.17896.2;
chr5	transdecoder	exon	84387864	84387894	.	+	.	gene_name 98149080|unknown-8962; gene_id MSTRG.17897; transcript_id MSTRG.17897.1;
chr5	transdecoder	exon	84387864	84387894	.	+	.	gene_name 98149080|unknown-8962; gene_id MSTRG.17897; transcript_id MSTRG.17897.2;
chr5	transdecoder	five_prime_utr	84387864	84387894	.	+	.	gene_name 98149080|unknown-8962; gene_id MSTRG.17897; transcript_id MSTRG.17897.1;
chr5	transdecoder	five_prime_utr	84387864	84387894	.	+	.	gene_name 98149080|unknown-8962; gene_id MSTRG.17897; transcript_id MSTRG.17897.2;
chr5	transdecoder	gene	84387864	84404714	.	+	.	gene_name 98149080|unknown-8962; gene_id MSTRG.17897; transcript_id NA; gene_biotype protein_coding; Info ORF type:complete (+),score=17.33; ref_name 98149080|unknown-8962; class_code k,u; inherit_ref TRUE;
chr5	transdecoder	transcript	84387864	84404714	.	+	.	gene_name 98149080|unknown-8962; gene_id MSTRG.17897; transcript_id MSTRG.17897.1; gene_biotype protein_coding; Info ORF type:complete (+),score=17.33; ref_name 98149080|unknown-8962; class_code k,u; inherit_ref TRUE;
chr5	transdecoder	transcript	84387864	84404714	.	+	.	gene_name 98149080|unknown-8962; gene_id MSTRG.17897; transcript_id MSTRG.17897.2; gene_biotype protein_coding; Info ORF type:complete (+),score=17.33; ref_name 98149080|unknown-8962; class_code k,u; inherit_ref TRUE;
chr5	StringTie	exon	84387975	84388003	.	+	.	gene_name 98149080|unknown-8962; gene_id MSTRG.17897; transcript_id MSTRG.17897.3;
chr5	StringTie	transcript	84387975	84394467	.	+	.	gene_name 98149080|unknown-8962; gene_id MSTRG.17897; transcript_id MSTRG.17897.3; gene_biotype non-coding; Info NA; ref_name 98149080|unknown-8962; class_code k,u; inherit_ref TRUE;
chr5	transdecoder	exon	84388983	84389051	.	+	.	gene_name 98149080|unknown-8962; gene_id MSTRG.17897; transcript_id MSTRG.17897.1;
chr5	transdecoder	five_prime_utr	84388983	84389051	.	+	.	gene_name 98149080|unknown-8962; gene_id MSTRG.17897; transcript_id MSTRG.17897.1;
chr5	StringTie	exon	84388983	84389177	.	+	.	gene_name 98149080|unknown-8962; gene_id MSTRG.17897; transcript_id MSTRG.17897.3;
chr5	transdecoder	exon	84388983	84389177	.	+	.	gene_name 98149080|unknown-8962; gene_id MSTRG.17897; transcript_id MSTRG.17897.2;
chr5	transdecoder	five_prime_utr	84388983	84389177	.	+	.	gene_name 98149080|unknown-8962; gene_id MSTRG.17897; transcript_id MSTRG.17897.2;
chr5	StringTie	exon	84389122	84389177	.	+	.	gene_name 98149080|unknown-8962; gene_id MSTRG.17897; transcript_id MSTRG.17897.4;
chr5	StringTie	transcript	84389122	84392341	.	+	.	gene_name 98149080|unknown-8962; gene_id MSTRG.17897; transcript_id MSTRG.17897.4; gene_biotype non-coding; Info NA; ref_name 98149080|unknown-8962; class_code k,u; inherit_ref TRUE;
chr5	StringTie	exon	84392054	84392341	.	+	.	gene_name 98149080|unknown-8962; gene_id MSTRG.17897; transcript_id MSTRG.17897.4;
chr5	transdecoder	exon	84394369	84394426	.	+	.	gene_name 98149080|unknown-8962; gene_id MSTRG.17897; transcript_id MSTRG.17897.1;
chr5	transdecoder	exon	84394369	84394426	.	+	.	gene_name 98149080|unknown-8962; gene_id MSTRG.17897; transcript_id MSTRG.17897.2;
chr5	transdecoder	five_prime_utr	84394369	84394426	.	+	.	gene_name 98149080|unknown-8962; gene_id MSTRG.17897; transcript_id MSTRG.17897.1;
chr5	transdecoder	five_prime_utr	84394369	84394426	.	+	.	gene_name 98149080|unknown-8962; gene_id MSTRG.17897; transcript_id MSTRG.17897.2;
chr5	StringTie	exon	84394369	84394467	.	+	.	gene_name 98149080|unknown-8962; gene_id MSTRG.17897; transcript_id MSTRG.17897.3;
chr5	StringTie	exon	84400190	84400394	.	.	.	gene_name 98010766|unknown-275; gene_id MSTRG.17898; transcript_id MSTRG.17898.1;
chr5	StringTie	transcript	84400190	84400394	.	.	.	gene_name 98010766|unknown-275; gene_id MSTRG.17898; transcript_id MSTRG.17898.1; gene_biotype non-coding; Info NA; ref_name 98010766|unknown-275; class_code c; inherit_ref TRUE;
chr5	transdecoder	five_prime_utr	84402656	84402776	.	+	.	gene_name 98149080|unknown-8962; gene_id MSTRG.17897; transcript_id MSTRG.17897.1;
chr5	transdecoder	five_prime_utr	84402656	84402776	.	+	.	gene_name 98149080|unknown-8962; gene_id MSTRG.17897; transcript_id MSTRG.17897.2;
chr5	transdecoder	exon	84402656	84404714	.	+	.	gene_name 98149080|unknown-8962; gene_id MSTRG.17897; transcript_id MSTRG.17897.1;
chr5	transdecoder	exon	84402656	84404714	.	+	.	gene_name 98149080|unknown-8962; gene_id MSTRG.17897; transcript_id MSTRG.17897.2;
chr5	transdecoder	CDS	84402777	84403217	.	+	0	gene_name 98149080|unknown-8962; gene_id MSTRG.17897; transcript_id MSTRG.17897.1;
chr5	transdecoder	CDS	84402777	84403217	.	+	0	gene_name 98149080|unknown-8962; gene_id MSTRG.17897; transcript_id MSTRG.17897.2;
chr5	transdecoder	CDS	84404138	84404608	.	+	0	gene_name 98149080|unknown-8962; gene_id MSTRG.17897; transcript_id MSTRG.17897.1;
chr5	transdecoder	CDS	84404138	84404608	.	+	0	gene_name 98149080|unknown-8962; gene_id MSTRG.17897; transcript_id MSTRG.17897.2;
chr5	transdecoder	exon	84456511	84456581	.	+	.	gene_name 98022555|calm1-11; gene_id MSTRG.17899; transcript_id MSTRG.17899.1;
chr5	transdecoder	five_prime_utr	84456511	84456581	.	+	.	gene_name 98022555|calm1-11; gene_id MSTRG.17899; transcript_id MSTRG.17899.1;
chr5	transdecoder	gene	84456511	84485883	.	+	.	gene_name 98022555|calm1-11; gene_id MSTRG.17899; transcript_id NA; gene_biotype protein_coding; Info ORF type:complete (+),score=36.10,sp|P0DP23|CALM1_HUMAN|35.664|3.33e-21; ref_name 98022555|calm1-11; class_code =,j; inherit_ref TRUE;
chr5	transdecoder	transcript	84456511	84485883	.	+	.	gene_name 98022555|calm1-11; gene_id MSTRG.17899; transcript_id MSTRG.17899.1; gene_biotype protein_coding; Info ORF type:complete (+),score=36.10,sp|P0DP23|CALM1_HUMAN|35.664|3.33e-21; ref_name 98022555|calm1-11; class_code =,j; inherit_ref TRUE;
chr5	transdecoder	exon	84456516	84456581	.	+	.	gene_name 98022555|calm1-11; gene_id MSTRG.17899; transcript_id MSTRG.17899.2;
chr5	transdecoder	exon	84456516	84456581	.	+	.	gene_name 98022555|calm1-11; gene_id MSTRG.17899; transcript_id MSTRG.17899.3;
chr5	transdecoder	five_prime_utr	84456516	84456581	.	+	.	gene_name 98022555|calm1-11; gene_id MSTRG.17899; transcript_id MSTRG.17899.2;
chr5	transdecoder	five_prime_utr	84456516	84456581	.	+	.	gene_name 98022555|calm1-11; gene_id MSTRG.17899; transcript_id MSTRG.17899.3;
chr5	transdecoder	transcript	84456516	84485883	.	+	.	gene_name 98022555|calm1-11; gene_id MSTRG.17899; transcript_id MSTRG.17899.2; gene_biotype protein_coding; Info ORF type:complete (+),score=36.10,sp|P0DP23|CALM1_HUMAN|35.664|3.33e-21; ref_name 98022555|calm1-11; class_code =,j; inherit_ref TRUE;
chr5	transdecoder	transcript	84456516	84485883	.	+	.	gene_name 98022555|calm1-11; gene_id MSTRG.17899; transcript_id MSTRG.17899.3; gene_biotype protein_coding; Info ORF type:complete (+),score=36.10,sp|P0DP23|CALM1_HUMAN|35.664|3.33e-21; ref_name 98022555|calm1-11; class_code =,j; inherit_ref TRUE;
chr5	transdecoder	exon	84464085	84464171	.	+	.	gene_name 98022555|calm1-11; gene_id MSTRG.17899; transcript_id MSTRG.17899.3;
chr5	transdecoder	five_prime_utr	84464085	84464171	.	+	.	gene_name 98022555|calm1-11; gene_id MSTRG.17899; transcript_id MSTRG.17899.3;
chr5	transdecoder	exon	84465071	84465139	.	+	.	gene_name 98022555|calm1-11; gene_id MSTRG.17899; transcript_id MSTRG.17899.2;
chr5	transdecoder	five_prime_utr	84465071	84465139	.	+	.	gene_name 98022555|calm1-11; gene_id MSTRG.17899; transcript_id MSTRG.17899.2;
chr5	transdecoder	five_prime_utr	84465321	84465324	.	+	.	gene_name 98022555|calm1-11; gene_id MSTRG.17899; transcript_id MSTRG.17899.1;
chr5	transdecoder	five_prime_utr	84465321	84465324	.	+	.	gene_name 98022555|calm1-11; gene_id MSTRG.17899; transcript_id MSTRG.17899.2;
chr5	transdecoder	five_prime_utr	84465321	84465324	.	+	.	gene_name 98022555|calm1-11; gene_id MSTRG.17899; transcript_id MSTRG.17899.3;
chr5	transdecoder	exon	84465321	84465432	.	+	.	gene_name 98022555|calm1-11; gene_id MSTRG.17899; transcript_id MSTRG.17899.1;
chr5	transdecoder	exon	84465321	84465432	.	+	.	gene_name 98022555|calm1-11; gene_id MSTRG.17899; transcript_id MSTRG.17899.2;
chr5	transdecoder	exon	84465321	84465432	.	+	.	gene_name 98022555|calm1-11; gene_id MSTRG.17899; transcript_id MSTRG.17899.3;
chr5	transdecoder	CDS	84465325	84465432	.	+	0	gene_name 98022555|calm1-11; gene_id MSTRG.17899; transcript_id MSTRG.17899.1;
chr5	transdecoder	CDS	84465325	84465432	.	+	0	gene_name 98022555|calm1-11; gene_id MSTRG.17899; transcript_id MSTRG.17899.2;
chr5	transdecoder	CDS	84465325	84465432	.	+	0	gene_name 98022555|calm1-11; gene_id MSTRG.17899; transcript_id MSTRG.17899.3;
chr5	transdecoder	CDS	84480612	84480809	.	+	0	gene_name 98022555|calm1-11; gene_id MSTRG.17899; transcript_id MSTRG.17899.1;
chr5	transdecoder	CDS	84480612	84480809	.	+	0	gene_name 98022555|calm1-11; gene_id MSTRG.17899; transcript_id MSTRG.17899.2;
chr5	transdecoder	CDS	84480612	84480809	.	+	0	gene_name 98022555|calm1-11; gene_id MSTRG.17899; transcript_id MSTRG.17899.3;
chr5	transdecoder	exon	84480612	84480809	.	+	.	gene_name 98022555|calm1-11; gene_id MSTRG.17899; transcript_id MSTRG.17899.1;
chr5	transdecoder	exon	84480612	84480809	.	+	.	gene_name 98022555|calm1-11; gene_id MSTRG.17899; transcript_id MSTRG.17899.2;
chr5	transdecoder	exon	84480612	84480809	.	+	.	gene_name 98022555|calm1-11; gene_id MSTRG.17899; transcript_id MSTRG.17899.3;
chr5	transdecoder	CDS	84485662	84485802	.	+	0	gene_name 98022555|calm1-11; gene_id MSTRG.17899; transcript_id MSTRG.17899.1;
chr5	transdecoder	CDS	84485662	84485802	.	+	0	gene_name 98022555|calm1-11; gene_id MSTRG.17899; transcript_id MSTRG.17899.2;
chr5	transdecoder	CDS	84485662	84485802	.	+	0	gene_name 98022555|calm1-11; gene_id MSTRG.17899; transcript_id MSTRG.17899.3;
chr5	transdecoder	exon	84485662	84485883	.	+	.	gene_name 98022555|calm1-11; gene_id MSTRG.17899; transcript_id MSTRG.17899.1;
chr5	transdecoder	exon	84485662	84485883	.	+	.	gene_name 98022555|calm1-11; gene_id MSTRG.17899; transcript_id MSTRG.17899.2;
chr5	transdecoder	exon	84485662	84485883	.	+	.	gene_name 98022555|calm1-11; gene_id MSTRG.17899; transcript_id MSTRG.17899.3;
chr5	transdecoder	three_prime_utr	84485803	84485883	.	+	.	gene_name 98022555|calm1-11; gene_id MSTRG.17899; transcript_id MSTRG.17899.1;
chr5	transdecoder	three_prime_utr	84485803	84485883	.	+	.	gene_name 98022555|calm1-11; gene_id MSTRG.17899; transcript_id MSTRG.17899.2;
chr5	transdecoder	three_prime_utr	84485803	84485883	.	+	.	gene_name 98022555|calm1-11; gene_id MSTRG.17899; transcript_id MSTRG.17899.3;
chr5	StringTie	exon	84500597	84500913	.	-	.	gene_name 98006365|unknown-7146; gene_id MSTRG.17900; transcript_id MSTRG.17900.1;
chr5	StringTie	transcript	84500597	84500913	.	-	.	gene_name 98006365|unknown-7146; gene_id MSTRG.17900; transcript_id MSTRG.17900.1; gene_biotype non-coding; Info NA; ref_name 98006365|unknown-7146; class_code =; inherit_ref TRUE;
chr5	StringTie	exon	84514461	84514858	.	-	.	gene_name 98132512|unknown-3901; gene_id MSTRG.17901; transcript_id MSTRG.17901.1;
chr5	StringTie	transcript	84514461	84514858	.	-	.	gene_name 98132512|unknown-3901; gene_id MSTRG.17901; transcript_id MSTRG.17901.1; gene_biotype non-coding; Info NA; ref_name 98132512|unknown-3901; class_code =; inherit_ref TRUE;
chr5	transdecoder	five_prime_utr	84549659	84549872	.	+	.	gene_name 98059354|nadk-2; gene_id MSTRG.17902; transcript_id MSTRG.17902.2;
chr5	transdecoder	exon	84549659	84549998	.	+	.	gene_name 98059354|nadk-2; gene_id MSTRG.17902; transcript_id MSTRG.17902.2;
chr5	transdecoder	exon	84549659	84550002	.	+	.	gene_name 98059354|nadk-2; gene_id MSTRG.17902; transcript_id MSTRG.17902.1;
chr5	transdecoder	five_prime_utr	84549659	84550002	.	+	.	gene_name 98059354|nadk-2; gene_id MSTRG.17902; transcript_id MSTRG.17902.1;
chr5	transdecoder	gene	84549659	84555309	.	+	.	gene_name 98059354|nadk-2; gene_id MSTRG.17902; transcript_id NA; gene_biotype protein_coding; Info ORF type:complete (+),score=34.90,sp|O95544|NADK_HUMAN|47.742|1.67e-41; ref_name 98059354|nadk-2; class_code j,=; inherit_ref TRUE;
chr5	transdecoder	transcript	84549659	84555309	.	+	.	gene_name 98059354|nadk-2; gene_id MSTRG.17902; transcript_id MSTRG.17902.1; gene_biotype protein_coding; Info ORF type:complete (+),score=34.90,sp|O95544|NADK_HUMAN|47.742|1.67e-41; ref_name 98059354|nadk-2; class_code j,=; inherit_ref TRUE;
chr5	transdecoder	transcript	84549659	84555309	.	+	.	gene_name 98059354|nadk-2; gene_id MSTRG.17902; transcript_id MSTRG.17902.2; gene_biotype protein_coding; Info ORF type:complete (+),score=34.90,sp|O95544|NADK_HUMAN|47.742|1.67e-41; ref_name 98059354|nadk-2; class_code j,=; inherit_ref TRUE;
chr5	transdecoder	exon	84549671	84549998	.	+	.	gene_name 98059354|nadk-2; gene_id MSTRG.17902; transcript_id MSTRG.17902.4;
chr5	transdecoder	five_prime_utr	84549671	84549998	.	+	.	gene_name 98059354|nadk-2; gene_id MSTRG.17902; transcript_id MSTRG.17902.4;
chr5	transdecoder	five_prime_utr	84549671	84552355	.	+	.	gene_name 98059354|nadk-2; gene_id MSTRG.17902; transcript_id MSTRG.17902.3;
chr5	transdecoder	exon	84549671	84552847	.	+	.	gene_name 98059354|nadk-2; gene_id MSTRG.17902; transcript_id MSTRG.17902.3;
chr5	transdecoder	transcript	84549671	84555309	.	+	.	gene_name 98059354|nadk-2; gene_id MSTRG.17902; transcript_id MSTRG.17902.3; gene_biotype protein_coding; Info ORF type:complete (+),score=34.90,sp|O95544|NADK_HUMAN|47.742|1.67e-41; ref_name 98059354|nadk-2; class_code j,=; inherit_ref TRUE;
chr5	transdecoder	transcript	84549671	84555309	.	+	.	gene_name 98059354|nadk-2; gene_id MSTRG.17902; transcript_id MSTRG.17902.4; gene_biotype protein_coding; Info ORF type:complete (+),score=34.90,sp|O95544|NADK_HUMAN|47.742|1.67e-41; ref_name 98059354|nadk-2; class_code j,=; inherit_ref TRUE;
chr5	transdecoder	CDS	84549873	84549998	.	+	0	gene_name 98059354|nadk-2; gene_id MSTRG.17902; transcript_id MSTRG.17902.2;
chr5	transdecoder	five_prime_utr	84552349	84552355	.	+	.	gene_name 98059354|nadk-2; gene_id MSTRG.17902; transcript_id MSTRG.17902.4;
chr5	transdecoder	exon	84552349	84552847	.	+	.	gene_name 98059354|nadk-2; gene_id MSTRG.17902; transcript_id MSTRG.17902.4;
chr5	transdecoder	CDS	84552356	84552847	.	+	0	gene_name 98059354|nadk-2; gene_id MSTRG.17902; transcript_id MSTRG.17902.3;
chr5	transdecoder	CDS	84552356	84552847	.	+	0	gene_name 98059354|nadk-2; gene_id MSTRG.17902; transcript_id MSTRG.17902.4;
chr5	transdecoder	five_prime_utr	84553374	84553388	.	+	.	gene_name 98059354|nadk-2; gene_id MSTRG.17902; transcript_id MSTRG.17902.1;
chr5	transdecoder	CDS	84553374	84553778	.	+	0	gene_name 98059354|nadk-2; gene_id MSTRG.17902; transcript_id MSTRG.17902.2;
chr5	transdecoder	CDS	84553374	84553778	.	+	0	gene_name 98059354|nadk-2; gene_id MSTRG.17902; transcript_id MSTRG.17902.3;
chr5	transdecoder	CDS	84553374	84553778	.	+	0	gene_name 98059354|nadk-2; gene_id MSTRG.17902; transcript_id MSTRG.17902.4;
chr5	transdecoder	exon	84553374	84553778	.	+	.	gene_name 98059354|nadk-2; gene_id MSTRG.17902; transcript_id MSTRG.17902.1;
chr5	transdecoder	exon	84553374	84553778	.	+	.	gene_name 98059354|nadk-2; gene_id MSTRG.17902; transcript_id MSTRG.17902.2;
chr5	transdecoder	exon	84553374	84553778	.	+	.	gene_name 98059354|nadk-2; gene_id MSTRG.17902; transcript_id MSTRG.17902.3;
chr5	transdecoder	exon	84553374	84553778	.	+	.	gene_name 98059354|nadk-2; gene_id MSTRG.17902; transcript_id MSTRG.17902.4;
chr5	transdecoder	CDS	84553389	84553778	.	+	0	gene_name 98059354|nadk-2; gene_id MSTRG.17902; transcript_id MSTRG.17902.1;
chr5	transdecoder	CDS	84555033	84555233	.	+	0	gene_name 98059354|nadk-2; gene_id MSTRG.17902; transcript_id MSTRG.17902.1;
chr5	transdecoder	CDS	84555033	84555233	.	+	0	gene_name 98059354|nadk-2; gene_id MSTRG.17902; transcript_id MSTRG.17902.2;
chr5	transdecoder	CDS	84555033	84555233	.	+	0	gene_name 98059354|nadk-2; gene_id MSTRG.17902; transcript_id MSTRG.17902.3;
chr5	transdecoder	CDS	84555033	84555233	.	+	0	gene_name 98059354|nadk-2; gene_id MSTRG.17902; transcript_id MSTRG.17902.4;
chr5	transdecoder	exon	84555033	84555309	.	+	.	gene_name 98059354|nadk-2; gene_id MSTRG.17902; transcript_id MSTRG.17902.1;
chr5	transdecoder	exon	84555033	84555309	.	+	.	gene_name 98059354|nadk-2; gene_id MSTRG.17902; transcript_id MSTRG.17902.2;
chr5	transdecoder	exon	84555033	84555309	.	+	.	gene_name 98059354|nadk-2; gene_id MSTRG.17902; transcript_id MSTRG.17902.3;
chr5	transdecoder	exon	84555033	84555309	.	+	.	gene_name 98059354|nadk-2; gene_id MSTRG.17902; transcript_id MSTRG.17902.4;
chr5	transdecoder	three_prime_utr	84555234	84555309	.	+	.	gene_name 98059354|nadk-2; gene_id MSTRG.17902; transcript_id MSTRG.17902.1;
chr5	transdecoder	three_prime_utr	84555234	84555309	.	+	.	gene_name 98059354|nadk-2; gene_id MSTRG.17902; transcript_id MSTRG.17902.2;
chr5	transdecoder	three_prime_utr	84555234	84555309	.	+	.	gene_name 98059354|nadk-2; gene_id MSTRG.17902; transcript_id MSTRG.17902.3;
chr5	transdecoder	three_prime_utr	84555234	84555309	.	+	.	gene_name 98059354|nadk-2; gene_id MSTRG.17902; transcript_id MSTRG.17902.4;
chr5	StringTie	exon	84591790	84591845	.	+	.	gene_name 98309084|unknown-20217; gene_id MSTRG.17903; transcript_id MSTRG.17903.1;
chr5	StringTie	transcript	84591790	84602511	.	+	.	gene_name 98309084|unknown-20217; gene_id MSTRG.17903; transcript_id MSTRG.17903.1; gene_biotype non-coding; Info NA; ref_name -; class_code u; inherit_ref FALSE;
chr5	StringTie	exon	84602207	84602511	.	+	.	gene_name 98309084|unknown-20217; gene_id MSTRG.17903; transcript_id MSTRG.17903.1;
chr5	transdecoder	five_prime_utr	84623740	84623740	.	+	.	gene_name 98010301|pkhh1; gene_id MSTRG.17904; transcript_id MSTRG.17904.1;
chr5	transdecoder	exon	84623740	84623750	.	+	.	gene_name 98010301|pkhh1; gene_id MSTRG.17904; transcript_id MSTRG.17904.1;
chr5	transdecoder	transcript	84623740	84689827	.	+	.	gene_name 98010301|pkhh1; gene_id MSTRG.17904; transcript_id MSTRG.17904.1; gene_biotype protein_coding; Info ORF type:complete (+),score=14.62,sp|P0DP23|CALM1_HUMAN|28.571|2.32e-04; ref_name 98010301|pkhh1; class_code k,j; inherit_ref TRUE;
chr5	transdecoder	gene	84623740	84780892	.	+	.	gene_name 98010301|pkhh1; gene_id MSTRG.17904; transcript_id NA; gene_biotype protein_coding; Info ORF type:complete (+),score=14.62,sp|P0DP23|CALM1_HUMAN|28.571|2.32e-04; ref_name 98010301|pkhh1; class_code k,j; inherit_ref TRUE;
chr5	transdecoder	CDS	84623741	84623750	.	+	0	gene_name 98010301|pkhh1; gene_id MSTRG.17904; transcript_id MSTRG.17904.1;
chr5	transdecoder	three_prime_utr	84627711	84628088	.	-	.	gene_name 98057447|pical; gene_id MSTRG.17905; transcript_id MSTRG.17905.4;
chr5	transdecoder	exon	84627711	84628094	.	-	.	gene_name 98057447|pical; gene_id MSTRG.17905; transcript_id MSTRG.17905.1;
chr5	transdecoder	exon	84627711	84628094	.	-	.	gene_name 98057447|pical; gene_id MSTRG.17905; transcript_id MSTRG.17905.2;
chr5	transdecoder	exon	84627711	84628094	.	-	.	gene_name 98057447|pical; gene_id MSTRG.17905; transcript_id MSTRG.17905.3;
chr5	transdecoder	exon	84627711	84628094	.	-	.	gene_name 98057447|pical; gene_id MSTRG.17905; transcript_id MSTRG.17905.4;
chr5	transdecoder	exon	84627711	84628094	.	-	.	gene_name 98057447|pical; gene_id MSTRG.17905; transcript_id MSTRG.17905.5;
chr5	transdecoder	three_prime_utr	84627711	84628094	.	-	.	gene_name 98057447|pical; gene_id MSTRG.17905; transcript_id MSTRG.17905.1;
chr5	transdecoder	three_prime_utr	84627711	84628094	.	-	.	gene_name 98057447|pical; gene_id MSTRG.17905; transcript_id MSTRG.17905.2;
chr5	transdecoder	three_prime_utr	84627711	84628094	.	-	.	gene_name 98057447|pical; gene_id MSTRG.17905; transcript_id MSTRG.17905.3;
chr5	transdecoder	three_prime_utr	84627711	84628094	.	-	.	gene_name 98057447|pical; gene_id MSTRG.17905; transcript_id MSTRG.17905.5;
chr5	transdecoder	gene	84627711	84666875	.	-	.	gene_name 98057447|pical; gene_id MSTRG.17905; transcript_id NA; gene_biotype protein_coding; Info ORF type:complete (+),score=90.23,sp|Q13492|PICAL_HUMAN|42.568|3.54e-134; ref_name 98057447|pical; class_code j; inherit_ref TRUE;
chr5	transdecoder	transcript	84627711	84666875	.	-	.	gene_name 98057447|pical; gene_id MSTRG.17905; transcript_id MSTRG.17905.1; gene_biotype protein_coding; Info ORF type:complete (+),score=90.23,sp|Q13492|PICAL_HUMAN|42.568|3.54e-134; ref_name 98057447|pical; class_code j; inherit_ref TRUE;
chr5	transdecoder	transcript	84627711	84666875	.	-	.	gene_name 98057447|pical; gene_id MSTRG.17905; transcript_id MSTRG.17905.2; gene_biotype protein_coding; Info ORF type:complete (+),score=90.23,sp|Q13492|PICAL_HUMAN|42.568|3.54e-134; ref_name 98057447|pical; class_code j; inherit_ref TRUE;
chr5	transdecoder	transcript	84627711	84666875	.	-	.	gene_name 98057447|pical; gene_id MSTRG.17905; transcript_id MSTRG.17905.3; gene_biotype protein_coding; Info ORF type:complete (+),score=90.23,sp|Q13492|PICAL_HUMAN|42.568|3.54e-134; ref_name 98057447|pical; class_code j; inherit_ref TRUE;
chr5	transdecoder	transcript	84627711	84666875	.	-	.	gene_name 98057447|pical; gene_id MSTRG.17905; transcript_id MSTRG.17905.4; gene_biotype protein_coding; Info ORF type:complete (+),score=90.23,sp|Q13492|PICAL_HUMAN|42.568|3.54e-134; ref_name 98057447|pical; class_code j; inherit_ref TRUE;
chr5	transdecoder	transcript	84627711	84666875	.	-	.	gene_name 98057447|pical; gene_id MSTRG.17905; transcript_id MSTRG.17905.5; gene_biotype protein_coding; Info ORF type:complete (+),score=90.23,sp|Q13492|PICAL_HUMAN|42.568|3.54e-134; ref_name 98057447|pical; class_code j; inherit_ref TRUE;
chr5	transdecoder	three_prime_utr	84627718	84628088	.	-	.	gene_name 98057447|pical; gene_id MSTRG.17905; transcript_id MSTRG.17905.6;
chr5	transdecoder	exon	84627718	84628094	.	-	.	gene_name 98057447|pical; gene_id MSTRG.17905; transcript_id MSTRG.17905.6;
chr5	transdecoder	transcript	84627718	84666875	.	-	.	gene_name 98057447|pical; gene_id MSTRG.17905; transcript_id MSTRG.17905.6; gene_biotype protein_coding; Info ORF type:complete (+),score=90.23,sp|Q13492|PICAL_HUMAN|42.568|3.54e-134; ref_name 98057447|pical; class_code j; inherit_ref TRUE;
chr5	transdecoder	three_prime_utr	84627725	84628088	.	-	.	gene_name 98057447|pical; gene_id MSTRG.17905; transcript_id MSTRG.17905.7;
chr5	transdecoder	exon	84627725	84628094	.	-	.	gene_name 98057447|pical; gene_id MSTRG.17905; transcript_id MSTRG.17905.7;
chr5	transdecoder	exon	84627725	84628094	.	-	.	gene_name 98057447|pical; gene_id MSTRG.17905; transcript_id MSTRG.17905.8;
chr5	transdecoder	three_prime_utr	84627725	84628094	.	-	.	gene_name 98057447|pical; gene_id MSTRG.17905; transcript_id MSTRG.17905.8;
chr5	transdecoder	transcript	84627725	84666875	.	-	.	gene_name 98057447|pical; gene_id MSTRG.17905; transcript_id MSTRG.17905.7; gene_biotype protein_coding; Info ORF type:complete (+),score=90.23,sp|Q13492|PICAL_HUMAN|42.568|3.54e-134; ref_name 98057447|pical; class_code j; inherit_ref TRUE;
chr5	transdecoder	transcript	84627725	84666875	.	-	.	gene_name 98057447|pical; gene_id MSTRG.17905; transcript_id MSTRG.17905.8; gene_biotype protein_coding; Info ORF type:complete (+),score=90.23,sp|Q13492|PICAL_HUMAN|42.568|3.54e-134; ref_name 98057447|pical; class_code j; inherit_ref TRUE;
chr5	transdecoder	three_prime_utr	84627727	84628088	.	-	.	gene_name 98057447|pical; gene_id MSTRG.17905; transcript_id MSTRG.17905.9;
chr5	transdecoder	exon	84627727	84628094	.	-	.	gene_name 98057447|pical; gene_id MSTRG.17905; transcript_id MSTRG.17905.9;
chr5	transdecoder	transcript	84627727	84666875	.	-	.	gene_name 98057447|pical; gene_id MSTRG.17905; transcript_id MSTRG.17905.9; gene_biotype protein_coding; Info ORF type:complete (+),score=90.23,sp|Q13492|PICAL_HUMAN|42.568|3.54e-134; ref_name 98057447|pical; class_code j; inherit_ref TRUE;
chr5	transdecoder	three_prime_utr	84627742	84628088	.	-	.	gene_name 98057447|pical; gene_id MSTRG.17905; transcript_id MSTRG.17905.10;
chr5	transdecoder	exon	84627742	84628094	.	-	.	gene_name 98057447|pical; gene_id MSTRG.17905; transcript_id MSTRG.17905.10;
chr5	transdecoder	exon	84627742	84628094	.	-	.	gene_name 98057447|pical; gene_id MSTRG.17905; transcript_id MSTRG.17905.11;
chr5	transdecoder	three_prime_utr	84627742	84628094	.	-	.	gene_name 98057447|pical; gene_id MSTRG.17905; transcript_id MSTRG.17905.11;
chr5	transdecoder	transcript	84627742	84666875	.	-	.	gene_name 98057447|pical; gene_id MSTRG.17905; transcript_id MSTRG.17905.10; gene_biotype protein_coding; Info ORF type:complete (+),score=90.23,sp|Q13492|PICAL_HUMAN|42.568|3.54e-134; ref_name 98057447|pical; class_code j; inherit_ref TRUE;
chr5	transdecoder	transcript	84627742	84666875	.	-	.	gene_name 98057447|pical; gene_id MSTRG.17905; transcript_id MSTRG.17905.11; gene_biotype protein_coding; Info ORF type:complete (+),score=90.23,sp|Q13492|PICAL_HUMAN|42.568|3.54e-134; ref_name 98057447|pical; class_code j; inherit_ref TRUE;
chr5	transdecoder	exon	84627745	84628094	.	-	.	gene_name 98057447|pical; gene_id MSTRG.17905; transcript_id MSTRG.17905.12;
chr5	transdecoder	three_prime_utr	84627745	84628094	.	-	.	gene_name 98057447|pical; gene_id MSTRG.17905; transcript_id MSTRG.17905.12;
chr5	transdecoder	transcript	84627745	84666875	.	-	.	gene_name 98057447|pical; gene_id MSTRG.17905; transcript_id MSTRG.17905.12; gene_biotype protein_coding; Info ORF type:complete (+),score=90.23,sp|Q13492|PICAL_HUMAN|42.568|3.54e-134; ref_name 98057447|pical; class_code j; inherit_ref TRUE;
chr5	transdecoder	three_prime_utr	84627747	84628088	.	-	.	gene_name 98057447|pical; gene_id MSTRG.17905; transcript_id MSTRG.17905.13;
chr5	transdecoder	three_prime_utr	84627747	84628088	.	-	.	gene_name 98057447|pical; gene_id MSTRG.17905; transcript_id MSTRG.17905.14;
chr5	transdecoder	exon	84627747	84628094	.	-	.	gene_name 98057447|pical; gene_id MSTRG.17905; transcript_id MSTRG.17905.13;
chr5	transdecoder	exon	84627747	84628094	.	-	.	gene_name 98057447|pical; gene_id MSTRG.17905; transcript_id MSTRG.17905.14;
chr5	transdecoder	transcript	84627747	84666875	.	-	.	gene_name 98057447|pical; gene_id MSTRG.17905; transcript_id MSTRG.17905.13; gene_biotype protein_coding; Info ORF type:complete (+),score=90.23,sp|Q13492|PICAL_HUMAN|42.568|3.54e-134; ref_name 98057447|pical; class_code j; inherit_ref TRUE;
chr5	transdecoder	transcript	84627747	84666875	.	-	.	gene_name 98057447|pical; gene_id MSTRG.17905; transcript_id MSTRG.17905.14; gene_biotype protein_coding; Info ORF type:complete (+),score=90.23,sp|Q13492|PICAL_HUMAN|42.568|3.54e-134; ref_name 98057447|pical; class_code j; inherit_ref TRUE;
chr5	transdecoder	three_prime_utr	84627755	84628088	.	-	.	gene_name 98057447|pical; gene_id MSTRG.17905; transcript_id MSTRG.17905.15;
chr5	transdecoder	exon	84627755	84628094	.	-	.	gene_name 98057447|pical; gene_id MSTRG.17905; transcript_id MSTRG.17905.15;
chr5	transdecoder	transcript	84627755	84666875	.	-	.	gene_name 98057447|pical; gene_id MSTRG.17905; transcript_id MSTRG.17905.15; gene_biotype protein_coding; Info ORF type:complete (+),score=90.23,sp|Q13492|PICAL_HUMAN|42.568|3.54e-134; ref_name 98057447|pical; class_code j; inherit_ref TRUE;
chr5	transdecoder	three_prime_utr	84627768	84628088	.	-	.	gene_name 98057447|pical; gene_id MSTRG.17905; transcript_id MSTRG.17905.16;
chr5	transdecoder	exon	84627768	84628094	.	-	.	gene_name 98057447|pical; gene_id MSTRG.17905; transcript_id MSTRG.17905.16;
chr5	transdecoder	exon	84627768	84628094	.	-	.	gene_name 98057447|pical; gene_id MSTRG.17905; transcript_id MSTRG.17905.17;
chr5	transdecoder	three_prime_utr	84627768	84628094	.	-	.	gene_name 98057447|pical; gene_id MSTRG.17905; transcript_id MSTRG.17905.17;
chr5	transdecoder	transcript	84627768	84666875	.	-	.	gene_name 98057447|pical; gene_id MSTRG.17905; transcript_id MSTRG.17905.16; gene_biotype protein_coding; Info ORF type:complete (+),score=90.23,sp|Q13492|PICAL_HUMAN|42.568|3.54e-134; ref_name 98057447|pical; class_code j; inherit_ref TRUE;
chr5	transdecoder	transcript	84627768	84666875	.	-	.	gene_name 98057447|pical; gene_id MSTRG.17905; transcript_id MSTRG.17905.17; gene_biotype protein_coding; Info ORF type:complete (+),score=90.23,sp|Q13492|PICAL_HUMAN|42.568|3.54e-134; ref_name 98057447|pical; class_code j; inherit_ref TRUE;
chr5	transdecoder	three_prime_utr	84627817	84628088	.	-	.	gene_name 98057447|pical; gene_id MSTRG.17905; transcript_id MSTRG.17905.18;
chr5	transdecoder	exon	84627817	84628094	.	-	.	gene_name 98057447|pical; gene_id MSTRG.17905; transcript_id MSTRG.17905.18;
chr5	transdecoder	transcript	84627817	84666875	.	-	.	gene_name 98057447|pical; gene_id MSTRG.17905; transcript_id MSTRG.17905.18; gene_biotype protein_coding; Info ORF type:complete (+),score=90.23,sp|Q13492|PICAL_HUMAN|42.568|3.54e-134; ref_name 98057447|pical; class_code j; inherit_ref TRUE;
chr5	transdecoder	CDS	84628089	84628094	.	-	0	gene_name 98057447|pical; gene_id MSTRG.17905; transcript_id MSTRG.17905.10;
chr5	transdecoder	CDS	84628089	84628094	.	-	0	gene_name 98057447|pical; gene_id MSTRG.17905; transcript_id MSTRG.17905.13;
chr5	transdecoder	CDS	84628089	84628094	.	-	0	gene_name 98057447|pical; gene_id MSTRG.17905; transcript_id MSTRG.17905.14;
chr5	transdecoder	CDS	84628089	84628094	.	-	0	gene_name 98057447|pical; gene_id MSTRG.17905; transcript_id MSTRG.17905.15;
chr5	transdecoder	CDS	84628089	84628094	.	-	0	gene_name 98057447|pical; gene_id MSTRG.17905; transcript_id MSTRG.17905.16;
chr5	transdecoder	CDS	84628089	84628094	.	-	0	gene_name 98057447|pical; gene_id MSTRG.17905; transcript_id MSTRG.17905.18;
chr5	transdecoder	CDS	84628089	84628094	.	-	0	gene_name 98057447|pical; gene_id MSTRG.17905; transcript_id MSTRG.17905.4;
chr5	transdecoder	CDS	84628089	84628094	.	-	0	gene_name 98057447|pical; gene_id MSTRG.17905; transcript_id MSTRG.17905.6;
chr5	transdecoder	CDS	84628089	84628094	.	-	0	gene_name 98057447|pical; gene_id MSTRG.17905; transcript_id MSTRG.17905.7;
chr5	transdecoder	CDS	84628089	84628094	.	-	0	gene_name 98057447|pical; gene_id MSTRG.17905; transcript_id MSTRG.17905.9;
chr5	transdecoder	CDS	84628794	84628847	.	-	0	gene_name 98057447|pical; gene_id MSTRG.17905; transcript_id MSTRG.17905.10;
chr5	transdecoder	CDS	84628794	84628847	.	-	0	gene_name 98057447|pical; gene_id MSTRG.17905; transcript_id MSTRG.17905.13;
chr5	transdecoder	CDS	84628794	84628847	.	-	0	gene_name 98057447|pical; gene_id MSTRG.17905; transcript_id MSTRG.17905.14;
chr5	transdecoder	CDS	84628794	84628847	.	-	0	gene_name 98057447|pical; gene_id MSTRG.17905; transcript_id MSTRG.17905.15;
chr5	transdecoder	CDS	84628794	84628847	.	-	0	gene_name 98057447|pical; gene_id MSTRG.17905; transcript_id MSTRG.17905.16;
chr5	transdecoder	CDS	84628794	84628847	.	-	0	gene_name 98057447|pical; gene_id MSTRG.17905; transcript_id MSTRG.17905.18;
chr5	transdecoder	CDS	84628794	84628847	.	-	0	gene_name 98057447|pical; gene_id MSTRG.17905; transcript_id MSTRG.17905.4;
chr5	transdecoder	CDS	84628794	84628847	.	-	0	gene_name 98057447|pical; gene_id MSTRG.17905; transcript_id MSTRG.17905.6;
chr5	transdecoder	CDS	84628794	84628847	.	-	0	gene_name 98057447|pical; gene_id MSTRG.17905; transcript_id MSTRG.17905.7;
chr5	transdecoder	CDS	84628794	84628847	.	-	0	gene_name 98057447|pical; gene_id MSTRG.17905; transcript_id MSTRG.17905.9;
chr5	transdecoder	exon	84628794	84628847	.	-	.	gene_name 98057447|pical; gene_id MSTRG.17905; transcript_id MSTRG.17905.1;
chr5	transdecoder	exon	84628794	84628847	.	-	.	gene_name 98057447|pical; gene_id MSTRG.17905; transcript_id MSTRG.17905.10;
chr5	transdecoder	exon	84628794	84628847	.	-	.	gene_name 98057447|pical; gene_id MSTRG.17905; transcript_id MSTRG.17905.11;
chr5	transdecoder	exon	84628794	84628847	.	-	.	gene_name 98057447|pical; gene_id MSTRG.17905; transcript_id MSTRG.17905.12;
chr5	transdecoder	exon	84628794	84628847	.	-	.	gene_name 98057447|pical; gene_id MSTRG.17905; transcript_id MSTRG.17905.13;
chr5	transdecoder	exon	84628794	84628847	.	-	.	gene_name 98057447|pical; gene_id MSTRG.17905; transcript_id MSTRG.17905.14;
chr5	transdecoder	exon	84628794	84628847	.	-	.	gene_name 98057447|pical; gene_id MSTRG.17905; transcript_id MSTRG.17905.15;
chr5	transdecoder	exon	84628794	84628847	.	-	.	gene_name 98057447|pical; gene_id MSTRG.17905; transcript_id MSTRG.17905.16;
chr5	transdecoder	exon	84628794	84628847	.	-	.	gene_name 98057447|pical; gene_id MSTRG.17905; transcript_id MSTRG.17905.17;
chr5	transdecoder	exon	84628794	84628847	.	-	.	gene_name 98057447|pical; gene_id MSTRG.17905; transcript_id MSTRG.17905.18;
chr5	transdecoder	exon	84628794	84628847	.	-	.	gene_name 98057447|pical; gene_id MSTRG.17905; transcript_id MSTRG.17905.2;
chr5	transdecoder	exon	84628794	84628847	.	-	.	gene_name 98057447|pical; gene_id MSTRG.17905; transcript_id MSTRG.17905.3;
chr5	transdecoder	exon	84628794	84628847	.	-	.	gene_name 98057447|pical; gene_id MSTRG.17905; transcript_id MSTRG.17905.4;
chr5	transdecoder	exon	84628794	84628847	.	-	.	gene_name 98057447|pical; gene_id MSTRG.17905; transcript_id MSTRG.17905.5;
chr5	transdecoder	exon	84628794	84628847	.	-	.	gene_name 98057447|pical; gene_id MSTRG.17905; transcript_id MSTRG.17905.6;
chr5	transdecoder	exon	84628794	84628847	.	-	.	gene_name 98057447|pical; gene_id MSTRG.17905; transcript_id MSTRG.17905.7;
chr5	transdecoder	exon	84628794	84628847	.	-	.	gene_name 98057447|pical; gene_id MSTRG.17905; transcript_id MSTRG.17905.8;
chr5	transdecoder	exon	84628794	84628847	.	-	.	gene_name 98057447|pical; gene_id MSTRG.17905; transcript_id MSTRG.17905.9;
chr5	transdecoder	three_prime_utr	84628794	84628847	.	-	.	gene_name 98057447|pical; gene_id MSTRG.17905; transcript_id MSTRG.17905.1;
chr5	transdecoder	three_prime_utr	84628794	84628847	.	-	.	gene_name 98057447|pical; gene_id MSTRG.17905; transcript_id MSTRG.17905.11;
chr5	transdecoder	three_prime_utr	84628794	84628847	.	-	.	gene_name 98057447|pical; gene_id MSTRG.17905; transcript_id MSTRG.17905.12;
chr5	transdecoder	three_prime_utr	84628794	84628847	.	-	.	gene_name 98057447|pical; gene_id MSTRG.17905; transcript_id MSTRG.17905.17;
chr5	transdecoder	three_prime_utr	84628794	84628847	.	-	.	gene_name 98057447|pical; gene_id MSTRG.17905; transcript_id MSTRG.17905.2;
chr5	transdecoder	three_prime_utr	84628794	84628847	.	-	.	gene_name 98057447|pical; gene_id MSTRG.17905; transcript_id MSTRG.17905.3;
chr5	transdecoder	three_prime_utr	84628794	84628847	.	-	.	gene_name 98057447|pical; gene_id MSTRG.17905; transcript_id MSTRG.17905.5;
chr5	transdecoder	three_prime_utr	84628794	84628847	.	-	.	gene_name 98057447|pical; gene_id MSTRG.17905; transcript_id MSTRG.17905.8;
chr5	transdecoder	three_prime_utr	84628890	84628928	.	-	.	gene_name 98057447|pical; gene_id MSTRG.17905; transcript_id MSTRG.17905.1;
chr5	transdecoder	three_prime_utr	84628890	84628928	.	-	.	gene_name 98057447|pical; gene_id MSTRG.17905; transcript_id MSTRG.17905.11;
chr5	transdecoder	three_prime_utr	84628890	84628928	.	-	.	gene_name 98057447|pical; gene_id MSTRG.17905; transcript_id MSTRG.17905.12;
chr5	transdecoder	three_prime_utr	84628890	84628928	.	-	.	gene_name 98057447|pical; gene_id MSTRG.17905; transcript_id MSTRG.17905.17;
chr5	transdecoder	three_prime_utr	84628890	84628928	.	-	.	gene_name 98057447|pical; gene_id MSTRG.17905; transcript_id MSTRG.17905.2;
chr5	transdecoder	three_prime_utr	84628890	84628928	.	-	.	gene_name 98057447|pical; gene_id MSTRG.17905; transcript_id MSTRG.17905.3;
chr5	transdecoder	three_prime_utr	84628890	84628928	.	-	.	gene_name 98057447|pical; gene_id MSTRG.17905; transcript_id MSTRG.17905.5;
chr5	transdecoder	three_prime_utr	84628890	84628928	.	-	.	gene_name 98057447|pical; gene_id MSTRG.17905; transcript_id MSTRG.17905.8;
chr5	transdecoder	CDS	84628890	84628929	.	-	1	gene_name 98057447|pical; gene_id MSTRG.17905; transcript_id MSTRG.17905.10;
chr5	transdecoder	CDS	84628890	84628929	.	-	1	gene_name 98057447|pical; gene_id MSTRG.17905; transcript_id MSTRG.17905.13;
chr5	transdecoder	CDS	84628890	84628929	.	-	1	gene_name 98057447|pical; gene_id MSTRG.17905; transcript_id MSTRG.17905.14;
chr5	transdecoder	CDS	84628890	84628929	.	-	1	gene_name 98057447|pical; gene_id MSTRG.17905; transcript_id MSTRG.17905.15;
chr5	transdecoder	CDS	84628890	84628929	.	-	1	gene_name 98057447|pical; gene_id MSTRG.17905; transcript_id MSTRG.17905.16;
chr5	transdecoder	CDS	84628890	84628929	.	-	1	gene_name 98057447|pical; gene_id MSTRG.17905; transcript_id MSTRG.17905.18;
chr5	transdecoder	CDS	84628890	84628929	.	-	1	gene_name 98057447|pical; gene_id MSTRG.17905; transcript_id MSTRG.17905.4;
chr5	transdecoder	CDS	84628890	84628929	.	-	1	gene_name 98057447|pical; gene_id MSTRG.17905; transcript_id MSTRG.17905.6;
chr5	transdecoder	CDS	84628890	84628929	.	-	1	gene_name 98057447|pical; gene_id MSTRG.17905; transcript_id MSTRG.17905.7;
chr5	transdecoder	CDS	84628890	84628929	.	-	1	gene_name 98057447|pical; gene_id MSTRG.17905; transcript_id MSTRG.17905.9;
chr5	transdecoder	exon	84628890	84628929	.	-	.	gene_name 98057447|pical; gene_id MSTRG.17905; transcript_id MSTRG.17905.1;
chr5	transdecoder	exon	84628890	84628929	.	-	.	gene_name 98057447|pical; gene_id MSTRG.17905; transcript_id MSTRG.17905.10;
chr5	transdecoder	exon	84628890	84628929	.	-	.	gene_name 98057447|pical; gene_id MSTRG.17905; transcript_id MSTRG.17905.11;
chr5	transdecoder	exon	84628890	84628929	.	-	.	gene_name 98057447|pical; gene_id MSTRG.17905; transcript_id MSTRG.17905.12;
chr5	transdecoder	exon	84628890	84628929	.	-	.	gene_name 98057447|pical; gene_id MSTRG.17905; transcript_id MSTRG.17905.13;
chr5	transdecoder	exon	84628890	84628929	.	-	.	gene_name 98057447|pical; gene_id MSTRG.17905; transcript_id MSTRG.17905.14;
chr5	transdecoder	exon	84628890	84628929	.	-	.	gene_name 98057447|pical; gene_id MSTRG.17905; transcript_id MSTRG.17905.15;
chr5	transdecoder	exon	84628890	84628929	.	-	.	gene_name 98057447|pical; gene_id MSTRG.17905; transcript_id MSTRG.17905.16;
chr5	transdecoder	exon	84628890	84628929	.	-	.	gene_name 98057447|pical; gene_id MSTRG.17905; transcript_id MSTRG.17905.17;
chr5	transdecoder	exon	84628890	84628929	.	-	.	gene_name 98057447|pical; gene_id MSTRG.17905; transcript_id MSTRG.17905.18;
chr5	transdecoder	exon	84628890	84628929	.	-	.	gene_name 98057447|pical; gene_id MSTRG.17905; transcript_id MSTRG.17905.2;
chr5	transdecoder	exon	84628890	84628929	.	-	.	gene_name 98057447|pical; gene_id MSTRG.17905; transcript_id MSTRG.17905.3;
chr5	transdecoder	exon	84628890	84628929	.	-	.	gene_name 98057447|pical; gene_id MSTRG.17905; transcript_id MSTRG.17905.4;
chr5	transdecoder	exon	84628890	84628929	.	-	.	gene_name 98057447|pical; gene_id MSTRG.17905; transcript_id MSTRG.17905.5;
chr5	transdecoder	exon	84628890	84628929	.	-	.	gene_name 98057447|pical; gene_id MSTRG.17905; transcript_id MSTRG.17905.6;
chr5	transdecoder	exon	84628890	84628929	.	-	.	gene_name 98057447|pical; gene_id MSTRG.17905; transcript_id MSTRG.17905.7;
chr5	transdecoder	exon	84628890	84628929	.	-	.	gene_name 98057447|pical; gene_id MSTRG.17905; transcript_id MSTRG.17905.8;
chr5	transdecoder	exon	84628890	84628929	.	-	.	gene_name 98057447|pical; gene_id MSTRG.17905; transcript_id MSTRG.17905.9;
chr5	transdecoder	CDS	84628929	84628929	.	-	1	gene_name 98057447|pical; gene_id MSTRG.17905; transcript_id MSTRG.17905.1;
chr5	transdecoder	CDS	84628929	84628929	.	-	1	gene_name 98057447|pical; gene_id MSTRG.17905; transcript_id MSTRG.17905.11;
chr5	transdecoder	CDS	84628929	84628929	.	-	1	gene_name 98057447|pical; gene_id MSTRG.17905; transcript_id MSTRG.17905.12;
chr5	transdecoder	CDS	84628929	84628929	.	-	1	gene_name 98057447|pical; gene_id MSTRG.17905; transcript_id MSTRG.17905.17;
chr5	transdecoder	CDS	84628929	84628929	.	-	1	gene_name 98057447|pical; gene_id MSTRG.17905; transcript_id MSTRG.17905.2;
chr5	transdecoder	CDS	84628929	84628929	.	-	1	gene_name 98057447|pical; gene_id MSTRG.17905; transcript_id MSTRG.17905.3;
chr5	transdecoder	CDS	84628929	84628929	.	-	1	gene_name 98057447|pical; gene_id MSTRG.17905; transcript_id MSTRG.17905.5;
chr5	transdecoder	CDS	84628929	84628929	.	-	1	gene_name 98057447|pical; gene_id MSTRG.17905; transcript_id MSTRG.17905.8;
chr5	transdecoder	CDS	84630262	84630279	.	-	1	gene_name 98057447|pical; gene_id MSTRG.17905; transcript_id MSTRG.17905.1;
chr5	transdecoder	CDS	84630262	84630279	.	-	1	gene_name 98057447|pical; gene_id MSTRG.17905; transcript_id MSTRG.17905.11;
chr5	transdecoder	CDS	84630262	84630279	.	-	1	gene_name 98057447|pical; gene_id MSTRG.17905; transcript_id MSTRG.17905.12;
chr5	transdecoder	CDS	84630262	84630279	.	-	1	gene_name 98057447|pical; gene_id MSTRG.17905; transcript_id MSTRG.17905.17;
chr5	transdecoder	CDS	84630262	84630279	.	-	1	gene_name 98057447|pical; gene_id MSTRG.17905; transcript_id MSTRG.17905.2;
chr5	transdecoder	CDS	84630262	84630279	.	-	1	gene_name 98057447|pical; gene_id MSTRG.17905; transcript_id MSTRG.17905.3;
chr5	transdecoder	CDS	84630262	84630279	.	-	1	gene_name 98057447|pical; gene_id MSTRG.17905; transcript_id MSTRG.17905.5;
chr5	transdecoder	CDS	84630262	84630279	.	-	1	gene_name 98057447|pical; gene_id MSTRG.17905; transcript_id MSTRG.17905.8;
chr5	transdecoder	exon	84630262	84630279	.	-	.	gene_name 98057447|pical; gene_id MSTRG.17905; transcript_id MSTRG.17905.1;
chr5	transdecoder	exon	84630262	84630279	.	-	.	gene_name 98057447|pical; gene_id MSTRG.17905; transcript_id MSTRG.17905.11;
chr5	transdecoder	exon	84630262	84630279	.	-	.	gene_name 98057447|pical; gene_id MSTRG.17905; transcript_id MSTRG.17905.12;
chr5	transdecoder	exon	84630262	84630279	.	-	.	gene_name 98057447|pical; gene_id MSTRG.17905; transcript_id MSTRG.17905.17;
chr5	transdecoder	exon	84630262	84630279	.	-	.	gene_name 98057447|pical; gene_id MSTRG.17905; transcript_id MSTRG.17905.2;
chr5	transdecoder	exon	84630262	84630279	.	-	.	gene_name 98057447|pical; gene_id MSTRG.17905; transcript_id MSTRG.17905.3;
chr5	transdecoder	exon	84630262	84630279	.	-	.	gene_name 98057447|pical; gene_id MSTRG.17905; transcript_id MSTRG.17905.5;
chr5	transdecoder	exon	84630262	84630279	.	-	.	gene_name 98057447|pical; gene_id MSTRG.17905; transcript_id MSTRG.17905.8;
chr5	transdecoder	CDS	84634662	84634824	.	-	2	gene_name 98057447|pical; gene_id MSTRG.17905; transcript_id MSTRG.17905.1;
chr5	transdecoder	CDS	84634662	84634824	.	-	2	gene_name 98057447|pical; gene_id MSTRG.17905; transcript_id MSTRG.17905.10;
chr5	transdecoder	CDS	84634662	84634824	.	-	2	gene_name 98057447|pical; gene_id MSTRG.17905; transcript_id MSTRG.17905.11;
chr5	transdecoder	CDS	84634662	84634824	.	-	2	gene_name 98057447|pical; gene_id MSTRG.17905; transcript_id MSTRG.17905.12;
chr5	transdecoder	CDS	84634662	84634824	.	-	2	gene_name 98057447|pical; gene_id MSTRG.17905; transcript_id MSTRG.17905.13;
chr5	transdecoder	CDS	84634662	84634824	.	-	2	gene_name 98057447|pical; gene_id MSTRG.17905; transcript_id MSTRG.17905.14;
chr5	transdecoder	CDS	84634662	84634824	.	-	2	gene_name 98057447|pical; gene_id MSTRG.17905; transcript_id MSTRG.17905.15;
chr5	transdecoder	CDS	84634662	84634824	.	-	2	gene_name 98057447|pical; gene_id MSTRG.17905; transcript_id MSTRG.17905.16;
chr5	transdecoder	CDS	84634662	84634824	.	-	2	gene_name 98057447|pical; gene_id MSTRG.17905; transcript_id MSTRG.17905.17;
chr5	transdecoder	CDS	84634662	84634824	.	-	2	gene_name 98057447|pical; gene_id MSTRG.17905; transcript_id MSTRG.17905.18;
chr5	transdecoder	CDS	84634662	84634824	.	-	2	gene_name 98057447|pical; gene_id MSTRG.17905; transcript_id MSTRG.17905.2;
chr5	transdecoder	CDS	84634662	84634824	.	-	2	gene_name 98057447|pical; gene_id MSTRG.17905; transcript_id MSTRG.17905.3;
chr5	transdecoder	CDS	84634662	84634824	.	-	2	gene_name 98057447|pical; gene_id MSTRG.17905; transcript_id MSTRG.17905.4;
chr5	transdecoder	CDS	84634662	84634824	.	-	2	gene_name 98057447|pical; gene_id MSTRG.17905; transcript_id MSTRG.17905.5;
chr5	transdecoder	CDS	84634662	84634824	.	-	2	gene_name 98057447|pical; gene_id MSTRG.17905; transcript_id MSTRG.17905.6;
chr5	transdecoder	CDS	84634662	84634824	.	-	2	gene_name 98057447|pical; gene_id MSTRG.17905; transcript_id MSTRG.17905.7;
chr5	transdecoder	CDS	84634662	84634824	.	-	2	gene_name 98057447|pical; gene_id MSTRG.17905; transcript_id MSTRG.17905.8;
chr5	transdecoder	CDS	84634662	84634824	.	-	2	gene_name 98057447|pical; gene_id MSTRG.17905; transcript_id MSTRG.17905.9;
chr5	transdecoder	exon	84634662	84634824	.	-	.	gene_name 98057447|pical; gene_id MSTRG.17905; transcript_id MSTRG.17905.1;
chr5	transdecoder	exon	84634662	84634824	.	-	.	gene_name 98057447|pical; gene_id MSTRG.17905; transcript_id MSTRG.17905.10;
chr5	transdecoder	exon	84634662	84634824	.	-	.	gene_name 98057447|pical; gene_id MSTRG.17905; transcript_id MSTRG.17905.11;
chr5	transdecoder	exon	84634662	84634824	.	-	.	gene_name 98057447|pical; gene_id MSTRG.17905; transcript_id MSTRG.17905.12;
chr5	transdecoder	exon	84634662	84634824	.	-	.	gene_name 98057447|pical; gene_id MSTRG.17905; transcript_id MSTRG.17905.13;
chr5	transdecoder	exon	84634662	84634824	.	-	.	gene_name 98057447|pical; gene_id MSTRG.17905; transcript_id MSTRG.17905.14;
chr5	transdecoder	exon	84634662	84634824	.	-	.	gene_name 98057447|pical; gene_id MSTRG.17905; transcript_id MSTRG.17905.15;
chr5	transdecoder	exon	84634662	84634824	.	-	.	gene_name 98057447|pical; gene_id MSTRG.17905; transcript_id MSTRG.17905.16;
chr5	transdecoder	exon	84634662	84634824	.	-	.	gene_name 98057447|pical; gene_id MSTRG.17905; transcript_id MSTRG.17905.17;
chr5	transdecoder	exon	84634662	84634824	.	-	.	gene_name 98057447|pical; gene_id MSTRG.17905; transcript_id MSTRG.17905.18;
chr5	transdecoder	exon	84634662	84634824	.	-	.	gene_name 98057447|pical; gene_id MSTRG.17905; transcript_id MSTRG.17905.2;
chr5	transdecoder	exon	84634662	84634824	.	-	.	gene_name 98057447|pical; gene_id MSTRG.17905; transcript_id MSTRG.17905.3;
chr5	transdecoder	exon	84634662	84634824	.	-	.	gene_name 98057447|pical; gene_id MSTRG.17905; transcript_id MSTRG.17905.4;
chr5	transdecoder	exon	84634662	84634824	.	-	.	gene_name 98057447|pical; gene_id MSTRG.17905; transcript_id MSTRG.17905.5;
chr5	transdecoder	exon	84634662	84634824	.	-	.	gene_name 98057447|pical; gene_id MSTRG.17905; transcript_id MSTRG.17905.6;
chr5	transdecoder	exon	84634662	84634824	.	-	.	gene_name 98057447|pical; gene_id MSTRG.17905; transcript_id MSTRG.17905.7;
chr5	transdecoder	exon	84634662	84634824	.	-	.	gene_name 98057447|pical; gene_id MSTRG.17905; transcript_id MSTRG.17905.8;
chr5	transdecoder	exon	84634662	84634824	.	-	.	gene_name 98057447|pical; gene_id MSTRG.17905; transcript_id MSTRG.17905.9;
chr5	transdecoder	CDS	84635215	84635226	.	-	2	gene_name 98057447|pical; gene_id MSTRG.17905; transcript_id MSTRG.17905.1;
chr5	transdecoder	CDS	84635215	84635226	.	-	2	gene_name 98057447|pical; gene_id MSTRG.17905; transcript_id MSTRG.17905.10;
chr5	transdecoder	CDS	84635215	84635226	.	-	2	gene_name 98057447|pical; gene_id MSTRG.17905; transcript_id MSTRG.17905.11;
chr5	transdecoder	CDS	84635215	84635226	.	-	2	gene_name 98057447|pical; gene_id MSTRG.17905; transcript_id MSTRG.17905.12;
chr5	transdecoder	CDS	84635215	84635226	.	-	2	gene_name 98057447|pical; gene_id MSTRG.17905; transcript_id MSTRG.17905.14;
chr5	transdecoder	CDS	84635215	84635226	.	-	2	gene_name 98057447|pical; gene_id MSTRG.17905; transcript_id MSTRG.17905.15;
chr5	transdecoder	CDS	84635215	84635226	.	-	2	gene_name 98057447|pical; gene_id MSTRG.17905; transcript_id MSTRG.17905.16;
chr5	transdecoder	CDS	84635215	84635226	.	-	2	gene_name 98057447|pical; gene_id MSTRG.17905; transcript_id MSTRG.17905.18;
chr5	transdecoder	CDS	84635215	84635226	.	-	2	gene_name 98057447|pical; gene_id MSTRG.17905; transcript_id MSTRG.17905.2;
chr5	transdecoder	CDS	84635215	84635226	.	-	2	gene_name 98057447|pical; gene_id MSTRG.17905; transcript_id MSTRG.17905.3;
chr5	transdecoder	CDS	84635215	84635226	.	-	2	gene_name 98057447|pical; gene_id MSTRG.17905; transcript_id MSTRG.17905.4;
chr5	transdecoder	CDS	84635215	84635226	.	-	2	gene_name 98057447|pical; gene_id MSTRG.17905; transcript_id MSTRG.17905.5;
chr5	transdecoder	CDS	84635215	84635226	.	-	2	gene_name 98057447|pical; gene_id MSTRG.17905; transcript_id MSTRG.17905.6;
chr5	transdecoder	CDS	84635215	84635226	.	-	2	gene_name 98057447|pical; gene_id MSTRG.17905; transcript_id MSTRG.17905.7;
chr5	transdecoder	CDS	84635215	84635226	.	-	2	gene_name 98057447|pical; gene_id MSTRG.17905; transcript_id MSTRG.17905.8;
chr5	transdecoder	CDS	84635215	84635226	.	-	2	gene_name 98057447|pical; gene_id MSTRG.17905; transcript_id MSTRG.17905.9;
chr5	transdecoder	exon	84635215	84635226	.	-	.	gene_name 98057447|pical; gene_id MSTRG.17905; transcript_id MSTRG.17905.1;
chr5	transdecoder	exon	84635215	84635226	.	-	.	gene_name 98057447|pical; gene_id MSTRG.17905; transcript_id MSTRG.17905.10;
chr5	transdecoder	exon	84635215	84635226	.	-	.	gene_name 98057447|pical; gene_id MSTRG.17905; transcript_id MSTRG.17905.11;
chr5	transdecoder	exon	84635215	84635226	.	-	.	gene_name 98057447|pical; gene_id MSTRG.17905; transcript_id MSTRG.17905.12;
chr5	transdecoder	exon	84635215	84635226	.	-	.	gene_name 98057447|pical; gene_id MSTRG.17905; transcript_id MSTRG.17905.14;
chr5	transdecoder	exon	84635215	84635226	.	-	.	gene_name 98057447|pical; gene_id MSTRG.17905; transcript_id MSTRG.17905.15;
chr5	transdecoder	exon	84635215	84635226	.	-	.	gene_name 98057447|pical; gene_id MSTRG.17905; transcript_id MSTRG.17905.16;
chr5	transdecoder	exon	84635215	84635226	.	-	.	gene_name 98057447|pical; gene_id MSTRG.17905; transcript_id MSTRG.17905.18;
chr5	transdecoder	exon	84635215	84635226	.	-	.	gene_name 98057447|pical; gene_id MSTRG.17905; transcript_id MSTRG.17905.2;
chr5	transdecoder	exon	84635215	84635226	.	-	.	gene_name 98057447|pical; gene_id MSTRG.17905; transcript_id MSTRG.17905.3;
chr5	transdecoder	exon	84635215	84635226	.	-	.	gene_name 98057447|pical; gene_id MSTRG.17905; transcript_id MSTRG.17905.4;
chr5	transdecoder	exon	84635215	84635226	.	-	.	gene_name 98057447|pical; gene_id MSTRG.17905; transcript_id MSTRG.17905.5;
chr5	transdecoder	exon	84635215	84635226	.	-	.	gene_name 98057447|pical; gene_id MSTRG.17905; transcript_id MSTRG.17905.6;
chr5	transdecoder	exon	84635215	84635226	.	-	.	gene_name 98057447|pical; gene_id MSTRG.17905; transcript_id MSTRG.17905.7;
chr5	transdecoder	exon	84635215	84635226	.	-	.	gene_name 98057447|pical; gene_id MSTRG.17905; transcript_id MSTRG.17905.8;
chr5	transdecoder	exon	84635215	84635226	.	-	.	gene_name 98057447|pical; gene_id MSTRG.17905; transcript_id MSTRG.17905.9;
chr5	transdecoder	CDS	84638681	84638806	.	-	2	gene_name 98057447|pical; gene_id MSTRG.17905; transcript_id MSTRG.17905.1;
chr5	transdecoder	CDS	84638681	84638806	.	-	2	gene_name 98057447|pical; gene_id MSTRG.17905; transcript_id MSTRG.17905.10;
chr5	transdecoder	CDS	84638681	84638806	.	-	2	gene_name 98057447|pical; gene_id MSTRG.17905; transcript_id MSTRG.17905.11;
chr5	transdecoder	CDS	84638681	84638806	.	-	2	gene_name 98057447|pical; gene_id MSTRG.17905; transcript_id MSTRG.17905.12;
chr5	transdecoder	CDS	84638681	84638806	.	-	2	gene_name 98057447|pical; gene_id MSTRG.17905; transcript_id MSTRG.17905.13;
chr5	transdecoder	CDS	84638681	84638806	.	-	2	gene_name 98057447|pical; gene_id MSTRG.17905; transcript_id MSTRG.17905.14;
chr5	transdecoder	CDS	84638681	84638806	.	-	2	gene_name 98057447|pical; gene_id MSTRG.17905; transcript_id MSTRG.17905.15;
chr5	transdecoder	CDS	84638681	84638806	.	-	2	gene_name 98057447|pical; gene_id MSTRG.17905; transcript_id MSTRG.17905.16;
chr5	transdecoder	CDS	84638681	84638806	.	-	2	gene_name 98057447|pical; gene_id MSTRG.17905; transcript_id MSTRG.17905.17;
chr5	transdecoder	CDS	84638681	84638806	.	-	2	gene_name 98057447|pical; gene_id MSTRG.17905; transcript_id MSTRG.17905.18;
chr5	transdecoder	CDS	84638681	84638806	.	-	2	gene_name 98057447|pical; gene_id MSTRG.17905; transcript_id MSTRG.17905.2;
chr5	transdecoder	CDS	84638681	84638806	.	-	2	gene_name 98057447|pical; gene_id MSTRG.17905; transcript_id MSTRG.17905.3;
chr5	transdecoder	CDS	84638681	84638806	.	-	2	gene_name 98057447|pical; gene_id MSTRG.17905; transcript_id MSTRG.17905.4;
chr5	transdecoder	CDS	84638681	84638806	.	-	2	gene_name 98057447|pical; gene_id MSTRG.17905; transcript_id MSTRG.17905.5;
chr5	transdecoder	CDS	84638681	84638806	.	-	2	gene_name 98057447|pical; gene_id MSTRG.17905; transcript_id MSTRG.17905.6;
chr5	transdecoder	CDS	84638681	84638806	.	-	2	gene_name 98057447|pical; gene_id MSTRG.17905; transcript_id MSTRG.17905.7;
```
