## Supplemental Dataset S1 for "A comprehensive resource for studying microRNA evolution and microRNA-mediated development and whole-body regeneration in the acoel worm *Hofstenia miamia*": Dataset_S1_PBv6_annotation_v1.gtf (part 90 of 135)

```
chr5	transdecoder	CDS	84638681	84638806	.	-	2	gene_name 98057447|pical; gene_id MSTRG.17905; transcript_id MSTRG.17905.8;
chr5	transdecoder	CDS	84638681	84638806	.	-	2	gene_name 98057447|pical; gene_id MSTRG.17905; transcript_id MSTRG.17905.9;
chr5	transdecoder	exon	84638681	84638806	.	-	.	gene_name 98057447|pical; gene_id MSTRG.17905; transcript_id MSTRG.17905.1;
chr5	transdecoder	exon	84638681	84638806	.	-	.	gene_name 98057447|pical; gene_id MSTRG.17905; transcript_id MSTRG.17905.10;
chr5	transdecoder	exon	84638681	84638806	.	-	.	gene_name 98057447|pical; gene_id MSTRG.17905; transcript_id MSTRG.17905.11;
chr5	transdecoder	exon	84638681	84638806	.	-	.	gene_name 98057447|pical; gene_id MSTRG.17905; transcript_id MSTRG.17905.12;
chr5	transdecoder	exon	84638681	84638806	.	-	.	gene_name 98057447|pical; gene_id MSTRG.17905; transcript_id MSTRG.17905.13;
chr5	transdecoder	exon	84638681	84638806	.	-	.	gene_name 98057447|pical; gene_id MSTRG.17905; transcript_id MSTRG.17905.14;
chr5	transdecoder	exon	84638681	84638806	.	-	.	gene_name 98057447|pical; gene_id MSTRG.17905; transcript_id MSTRG.17905.15;
chr5	transdecoder	exon	84638681	84638806	.	-	.	gene_name 98057447|pical; gene_id MSTRG.17905; transcript_id MSTRG.17905.16;
chr5	transdecoder	exon	84638681	84638806	.	-	.	gene_name 98057447|pical; gene_id MSTRG.17905; transcript_id MSTRG.17905.17;
chr5	transdecoder	exon	84638681	84638806	.	-	.	gene_name 98057447|pical; gene_id MSTRG.17905; transcript_id MSTRG.17905.18;
chr5	transdecoder	exon	84638681	84638806	.	-	.	gene_name 98057447|pical; gene_id MSTRG.17905; transcript_id MSTRG.17905.2;
chr5	transdecoder	exon	84638681	84638806	.	-	.	gene_name 98057447|pical; gene_id MSTRG.17905; transcript_id MSTRG.17905.3;
chr5	transdecoder	exon	84638681	84638806	.	-	.	gene_name 98057447|pical; gene_id MSTRG.17905; transcript_id MSTRG.17905.4;
chr5	transdecoder	exon	84638681	84638806	.	-	.	gene_name 98057447|pical; gene_id MSTRG.17905; transcript_id MSTRG.17905.5;
chr5	transdecoder	exon	84638681	84638806	.	-	.	gene_name 98057447|pical; gene_id MSTRG.17905; transcript_id MSTRG.17905.6;
chr5	transdecoder	exon	84638681	84638806	.	-	.	gene_name 98057447|pical; gene_id MSTRG.17905; transcript_id MSTRG.17905.7;
chr5	transdecoder	exon	84638681	84638806	.	-	.	gene_name 98057447|pical; gene_id MSTRG.17905; transcript_id MSTRG.17905.8;
chr5	transdecoder	exon	84638681	84638806	.	-	.	gene_name 98057447|pical; gene_id MSTRG.17905; transcript_id MSTRG.17905.9;
chr5	transdecoder	CDS	84643591	84643668	.	-	2	gene_name 98057447|pical; gene_id MSTRG.17905; transcript_id MSTRG.17905.12;
chr5	transdecoder	CDS	84643591	84643668	.	-	2	gene_name 98057447|pical; gene_id MSTRG.17905; transcript_id MSTRG.17905.16;
chr5	transdecoder	CDS	84643591	84643668	.	-	2	gene_name 98057447|pical; gene_id MSTRG.17905; transcript_id MSTRG.17905.17;
chr5	transdecoder	exon	84643591	84643668	.	-	.	gene_name 98057447|pical; gene_id MSTRG.17905; transcript_id MSTRG.17905.12;
chr5	transdecoder	exon	84643591	84643668	.	-	.	gene_name 98057447|pical; gene_id MSTRG.17905; transcript_id MSTRG.17905.16;
chr5	transdecoder	exon	84643591	84643668	.	-	.	gene_name 98057447|pical; gene_id MSTRG.17905; transcript_id MSTRG.17905.17;
chr5	transdecoder	CDS	84645306	84645416	.	-	2	gene_name 98057447|pical; gene_id MSTRG.17905; transcript_id MSTRG.17905.10;
chr5	transdecoder	CDS	84645306	84645416	.	-	2	gene_name 98057447|pical; gene_id MSTRG.17905; transcript_id MSTRG.17905.11;
chr5	transdecoder	CDS	84645306	84645416	.	-	2	gene_name 98057447|pical; gene_id MSTRG.17905; transcript_id MSTRG.17905.12;
chr5	transdecoder	CDS	84645306	84645416	.	-	2	gene_name 98057447|pical; gene_id MSTRG.17905; transcript_id MSTRG.17905.15;
chr5	transdecoder	CDS	84645306	84645416	.	-	2	gene_name 98057447|pical; gene_id MSTRG.17905; transcript_id MSTRG.17905.17;
chr5	transdecoder	CDS	84645306	84645416	.	-	2	gene_name 98057447|pical; gene_id MSTRG.17905; transcript_id MSTRG.17905.18;
chr5	transdecoder	CDS	84645306	84645416	.	-	2	gene_name 98057447|pical; gene_id MSTRG.17905; transcript_id MSTRG.17905.7;
chr5	transdecoder	CDS	84645306	84645416	.	-	2	gene_name 98057447|pical; gene_id MSTRG.17905; transcript_id MSTRG.17905.8;
chr5	transdecoder	exon	84645306	84645416	.	-	.	gene_name 98057447|pical; gene_id MSTRG.17905; transcript_id MSTRG.17905.10;
chr5	transdecoder	exon	84645306	84645416	.	-	.	gene_name 98057447|pical; gene_id MSTRG.17905; transcript_id MSTRG.17905.11;
chr5	transdecoder	exon	84645306	84645416	.	-	.	gene_name 98057447|pical; gene_id MSTRG.17905; transcript_id MSTRG.17905.12;
chr5	transdecoder	exon	84645306	84645416	.	-	.	gene_name 98057447|pical; gene_id MSTRG.17905; transcript_id MSTRG.17905.15;
chr5	transdecoder	exon	84645306	84645416	.	-	.	gene_name 98057447|pical; gene_id MSTRG.17905; transcript_id MSTRG.17905.17;
chr5	transdecoder	exon	84645306	84645416	.	-	.	gene_name 98057447|pical; gene_id MSTRG.17905; transcript_id MSTRG.17905.18;
chr5	transdecoder	exon	84645306	84645416	.	-	.	gene_name 98057447|pical; gene_id MSTRG.17905; transcript_id MSTRG.17905.7;
chr5	transdecoder	exon	84645306	84645416	.	-	.	gene_name 98057447|pical; gene_id MSTRG.17905; transcript_id MSTRG.17905.8;
chr5	transdecoder	CDS	84646446	84646509	.	-	0	gene_name 98057447|pical; gene_id MSTRG.17905; transcript_id MSTRG.17905.1;
chr5	transdecoder	CDS	84646446	84646509	.	-	0	gene_name 98057447|pical; gene_id MSTRG.17905; transcript_id MSTRG.17905.10;
chr5	transdecoder	CDS	84646446	84646509	.	-	0	gene_name 98057447|pical; gene_id MSTRG.17905; transcript_id MSTRG.17905.11;
chr5	transdecoder	CDS	84646446	84646509	.	-	0	gene_name 98057447|pical; gene_id MSTRG.17905; transcript_id MSTRG.17905.12;
chr5	transdecoder	CDS	84646446	84646509	.	-	0	gene_name 98057447|pical; gene_id MSTRG.17905; transcript_id MSTRG.17905.13;
chr5	transdecoder	CDS	84646446	84646509	.	-	0	gene_name 98057447|pical; gene_id MSTRG.17905; transcript_id MSTRG.17905.14;
chr5	transdecoder	CDS	84646446	84646509	.	-	0	gene_name 98057447|pical; gene_id MSTRG.17905; transcript_id MSTRG.17905.15;
chr5	transdecoder	CDS	84646446	84646509	.	-	0	gene_name 98057447|pical; gene_id MSTRG.17905; transcript_id MSTRG.17905.16;
chr5	transdecoder	CDS	84646446	84646509	.	-	0	gene_name 98057447|pical; gene_id MSTRG.17905; transcript_id MSTRG.17905.17;
chr5	transdecoder	CDS	84646446	84646509	.	-	0	gene_name 98057447|pical; gene_id MSTRG.17905; transcript_id MSTRG.17905.18;
chr5	transdecoder	CDS	84646446	84646509	.	-	0	gene_name 98057447|pical; gene_id MSTRG.17905; transcript_id MSTRG.17905.2;
chr5	transdecoder	CDS	84646446	84646509	.	-	0	gene_name 98057447|pical; gene_id MSTRG.17905; transcript_id MSTRG.17905.3;
chr5	transdecoder	CDS	84646446	84646509	.	-	0	gene_name 98057447|pical; gene_id MSTRG.17905; transcript_id MSTRG.17905.4;
chr5	transdecoder	CDS	84646446	84646509	.	-	0	gene_name 98057447|pical; gene_id MSTRG.17905; transcript_id MSTRG.17905.5;
chr5	transdecoder	CDS	84646446	84646509	.	-	0	gene_name 98057447|pical; gene_id MSTRG.17905; transcript_id MSTRG.17905.6;
chr5	transdecoder	CDS	84646446	84646509	.	-	0	gene_name 98057447|pical; gene_id MSTRG.17905; transcript_id MSTRG.17905.7;
chr5	transdecoder	CDS	84646446	84646509	.	-	0	gene_name 98057447|pical; gene_id MSTRG.17905; transcript_id MSTRG.17905.8;
chr5	transdecoder	CDS	84646446	84646509	.	-	0	gene_name 98057447|pical; gene_id MSTRG.17905; transcript_id MSTRG.17905.9;
chr5	transdecoder	exon	84646446	84646509	.	-	.	gene_name 98057447|pical; gene_id MSTRG.17905; transcript_id MSTRG.17905.1;
chr5	transdecoder	exon	84646446	84646509	.	-	.	gene_name 98057447|pical; gene_id MSTRG.17905; transcript_id MSTRG.17905.10;
chr5	transdecoder	exon	84646446	84646509	.	-	.	gene_name 98057447|pical; gene_id MSTRG.17905; transcript_id MSTRG.17905.11;
chr5	transdecoder	exon	84646446	84646509	.	-	.	gene_name 98057447|pical; gene_id MSTRG.17905; transcript_id MSTRG.17905.12;
chr5	transdecoder	exon	84646446	84646509	.	-	.	gene_name 98057447|pical; gene_id MSTRG.17905; transcript_id MSTRG.17905.13;
chr5	transdecoder	exon	84646446	84646509	.	-	.	gene_name 98057447|pical; gene_id MSTRG.17905; transcript_id MSTRG.17905.14;
chr5	transdecoder	exon	84646446	84646509	.	-	.	gene_name 98057447|pical; gene_id MSTRG.17905; transcript_id MSTRG.17905.15;
chr5	transdecoder	exon	84646446	84646509	.	-	.	gene_name 98057447|pical; gene_id MSTRG.17905; transcript_id MSTRG.17905.16;
chr5	transdecoder	exon	84646446	84646509	.	-	.	gene_name 98057447|pical; gene_id MSTRG.17905; transcript_id MSTRG.17905.17;
chr5	transdecoder	exon	84646446	84646509	.	-	.	gene_name 98057447|pical; gene_id MSTRG.17905; transcript_id MSTRG.17905.18;
chr5	transdecoder	exon	84646446	84646509	.	-	.	gene_name 98057447|pical; gene_id MSTRG.17905; transcript_id MSTRG.17905.2;
chr5	transdecoder	exon	84646446	84646509	.	-	.	gene_name 98057447|pical; gene_id MSTRG.17905; transcript_id MSTRG.17905.3;
chr5	transdecoder	exon	84646446	84646509	.	-	.	gene_name 98057447|pical; gene_id MSTRG.17905; transcript_id MSTRG.17905.4;
chr5	transdecoder	exon	84646446	84646509	.	-	.	gene_name 98057447|pical; gene_id MSTRG.17905; transcript_id MSTRG.17905.5;
chr5	transdecoder	exon	84646446	84646509	.	-	.	gene_name 98057447|pical; gene_id MSTRG.17905; transcript_id MSTRG.17905.6;
chr5	transdecoder	exon	84646446	84646509	.	-	.	gene_name 98057447|pical; gene_id MSTRG.17905; transcript_id MSTRG.17905.7;
chr5	transdecoder	exon	84646446	84646509	.	-	.	gene_name 98057447|pical; gene_id MSTRG.17905; transcript_id MSTRG.17905.8;
chr5	transdecoder	exon	84646446	84646509	.	-	.	gene_name 98057447|pical; gene_id MSTRG.17905; transcript_id MSTRG.17905.9;
chr5	transdecoder	CDS	84648677	84648925	.	-	0	gene_name 98057447|pical; gene_id MSTRG.17905; transcript_id MSTRG.17905.1;
chr5	transdecoder	CDS	84648677	84648925	.	-	0	gene_name 98057447|pical; gene_id MSTRG.17905; transcript_id MSTRG.17905.10;
chr5	transdecoder	CDS	84648677	84648925	.	-	0	gene_name 98057447|pical; gene_id MSTRG.17905; transcript_id MSTRG.17905.11;
chr5	transdecoder	CDS	84648677	84648925	.	-	0	gene_name 98057447|pical; gene_id MSTRG.17905; transcript_id MSTRG.17905.12;
chr5	transdecoder	CDS	84648677	84648925	.	-	0	gene_name 98057447|pical; gene_id MSTRG.17905; transcript_id MSTRG.17905.13;
chr5	transdecoder	CDS	84648677	84648925	.	-	0	gene_name 98057447|pical; gene_id MSTRG.17905; transcript_id MSTRG.17905.14;
chr5	transdecoder	CDS	84648677	84648925	.	-	0	gene_name 98057447|pical; gene_id MSTRG.17905; transcript_id MSTRG.17905.15;
chr5	transdecoder	CDS	84648677	84648925	.	-	0	gene_name 98057447|pical; gene_id MSTRG.17905; transcript_id MSTRG.17905.16;
chr5	transdecoder	CDS	84648677	84648925	.	-	0	gene_name 98057447|pical; gene_id MSTRG.17905; transcript_id MSTRG.17905.17;
chr5	transdecoder	CDS	84648677	84648925	.	-	0	gene_name 98057447|pical; gene_id MSTRG.17905; transcript_id MSTRG.17905.18;
chr5	transdecoder	CDS	84648677	84648925	.	-	0	gene_name 98057447|pical; gene_id MSTRG.17905; transcript_id MSTRG.17905.2;
chr5	transdecoder	CDS	84648677	84648925	.	-	0	gene_name 98057447|pical; gene_id MSTRG.17905; transcript_id MSTRG.17905.3;
chr5	transdecoder	CDS	84648677	84648925	.	-	0	gene_name 98057447|pical; gene_id MSTRG.17905; transcript_id MSTRG.17905.4;
chr5	transdecoder	CDS	84648677	84648925	.	-	0	gene_name 98057447|pical; gene_id MSTRG.17905; transcript_id MSTRG.17905.5;
chr5	transdecoder	CDS	84648677	84648925	.	-	0	gene_name 98057447|pical; gene_id MSTRG.17905; transcript_id MSTRG.17905.6;
chr5	transdecoder	CDS	84648677	84648925	.	-	0	gene_name 98057447|pical; gene_id MSTRG.17905; transcript_id MSTRG.17905.7;
chr5	transdecoder	CDS	84648677	84648925	.	-	0	gene_name 98057447|pical; gene_id MSTRG.17905; transcript_id MSTRG.17905.8;
chr5	transdecoder	CDS	84648677	84648925	.	-	0	gene_name 98057447|pical; gene_id MSTRG.17905; transcript_id MSTRG.17905.9;
chr5	transdecoder	exon	84648677	84648925	.	-	.	gene_name 98057447|pical; gene_id MSTRG.17905; transcript_id MSTRG.17905.1;
chr5	transdecoder	exon	84648677	84648925	.	-	.	gene_name 98057447|pical; gene_id MSTRG.17905; transcript_id MSTRG.17905.10;
chr5	transdecoder	exon	84648677	84648925	.	-	.	gene_name 98057447|pical; gene_id MSTRG.17905; transcript_id MSTRG.17905.11;
chr5	transdecoder	exon	84648677	84648925	.	-	.	gene_name 98057447|pical; gene_id MSTRG.17905; transcript_id MSTRG.17905.12;
chr5	transdecoder	exon	84648677	84648925	.	-	.	gene_name 98057447|pical; gene_id MSTRG.17905; transcript_id MSTRG.17905.13;
chr5	transdecoder	exon	84648677	84648925	.	-	.	gene_name 98057447|pical; gene_id MSTRG.17905; transcript_id MSTRG.17905.14;
chr5	transdecoder	exon	84648677	84648925	.	-	.	gene_name 98057447|pical; gene_id MSTRG.17905; transcript_id MSTRG.17905.15;
chr5	transdecoder	exon	84648677	84648925	.	-	.	gene_name 98057447|pical; gene_id MSTRG.17905; transcript_id MSTRG.17905.16;
chr5	transdecoder	exon	84648677	84648925	.	-	.	gene_name 98057447|pical; gene_id MSTRG.17905; transcript_id MSTRG.17905.17;
chr5	transdecoder	exon	84648677	84648925	.	-	.	gene_name 98057447|pical; gene_id MSTRG.17905; transcript_id MSTRG.17905.18;
chr5	transdecoder	exon	84648677	84648925	.	-	.	gene_name 98057447|pical; gene_id MSTRG.17905; transcript_id MSTRG.17905.2;
chr5	transdecoder	exon	84648677	84648925	.	-	.	gene_name 98057447|pical; gene_id MSTRG.17905; transcript_id MSTRG.17905.3;
chr5	transdecoder	exon	84648677	84648925	.	-	.	gene_name 98057447|pical; gene_id MSTRG.17905; transcript_id MSTRG.17905.4;
chr5	transdecoder	exon	84648677	84648925	.	-	.	gene_name 98057447|pical; gene_id MSTRG.17905; transcript_id MSTRG.17905.5;
chr5	transdecoder	exon	84648677	84648925	.	-	.	gene_name 98057447|pical; gene_id MSTRG.17905; transcript_id MSTRG.17905.6;
chr5	transdecoder	exon	84648677	84648925	.	-	.	gene_name 98057447|pical; gene_id MSTRG.17905; transcript_id MSTRG.17905.7;
chr5	transdecoder	exon	84648677	84648925	.	-	.	gene_name 98057447|pical; gene_id MSTRG.17905; transcript_id MSTRG.17905.8;
chr5	transdecoder	exon	84648677	84648925	.	-	.	gene_name 98057447|pical; gene_id MSTRG.17905; transcript_id MSTRG.17905.9;
chr5	transdecoder	CDS	84655820	84655831	.	-	0	gene_name 98057447|pical; gene_id MSTRG.17905; transcript_id MSTRG.17905.10;
chr5	transdecoder	CDS	84655820	84655831	.	-	0	gene_name 98057447|pical; gene_id MSTRG.17905; transcript_id MSTRG.17905.14;
chr5	transdecoder	CDS	84655820	84655831	.	-	0	gene_name 98057447|pical; gene_id MSTRG.17905; transcript_id MSTRG.17905.15;
chr5	transdecoder	CDS	84655820	84655831	.	-	0	gene_name 98057447|pical; gene_id MSTRG.17905; transcript_id MSTRG.17905.16;
chr5	transdecoder	CDS	84655820	84655831	.	-	0	gene_name 98057447|pical; gene_id MSTRG.17905; transcript_id MSTRG.17905.4;
chr5	transdecoder	CDS	84655820	84655831	.	-	0	gene_name 98057447|pical; gene_id MSTRG.17905; transcript_id MSTRG.17905.5;
chr5	transdecoder	CDS	84655820	84655831	.	-	0	gene_name 98057447|pical; gene_id MSTRG.17905; transcript_id MSTRG.17905.8;
chr5	transdecoder	exon	84655820	84655831	.	-	.	gene_name 98057447|pical; gene_id MSTRG.17905; transcript_id MSTRG.17905.10;
chr5	transdecoder	exon	84655820	84655831	.	-	.	gene_name 98057447|pical; gene_id MSTRG.17905; transcript_id MSTRG.17905.14;
chr5	transdecoder	exon	84655820	84655831	.	-	.	gene_name 98057447|pical; gene_id MSTRG.17905; transcript_id MSTRG.17905.15;
chr5	transdecoder	exon	84655820	84655831	.	-	.	gene_name 98057447|pical; gene_id MSTRG.17905; transcript_id MSTRG.17905.16;
chr5	transdecoder	exon	84655820	84655831	.	-	.	gene_name 98057447|pical; gene_id MSTRG.17905; transcript_id MSTRG.17905.4;
chr5	transdecoder	exon	84655820	84655831	.	-	.	gene_name 98057447|pical; gene_id MSTRG.17905; transcript_id MSTRG.17905.5;
chr5	transdecoder	exon	84655820	84655831	.	-	.	gene_name 98057447|pical; gene_id MSTRG.17905; transcript_id MSTRG.17905.8;
chr5	transdecoder	CDS	84656623	84656776	.	-	1	gene_name 98057447|pical; gene_id MSTRG.17905; transcript_id MSTRG.17905.1;
chr5	transdecoder	CDS	84656623	84656776	.	-	1	gene_name 98057447|pical; gene_id MSTRG.17905; transcript_id MSTRG.17905.10;
chr5	transdecoder	CDS	84656623	84656776	.	-	1	gene_name 98057447|pical; gene_id MSTRG.17905; transcript_id MSTRG.17905.11;
chr5	transdecoder	CDS	84656623	84656776	.	-	1	gene_name 98057447|pical; gene_id MSTRG.17905; transcript_id MSTRG.17905.12;
chr5	transdecoder	CDS	84656623	84656776	.	-	1	gene_name 98057447|pical; gene_id MSTRG.17905; transcript_id MSTRG.17905.13;
chr5	transdecoder	CDS	84656623	84656776	.	-	1	gene_name 98057447|pical; gene_id MSTRG.17905; transcript_id MSTRG.17905.14;
chr5	transdecoder	CDS	84656623	84656776	.	-	1	gene_name 98057447|pical; gene_id MSTRG.17905; transcript_id MSTRG.17905.15;
chr5	transdecoder	CDS	84656623	84656776	.	-	1	gene_name 98057447|pical; gene_id MSTRG.17905; transcript_id MSTRG.17905.16;
chr5	transdecoder	CDS	84656623	84656776	.	-	1	gene_name 98057447|pical; gene_id MSTRG.17905; transcript_id MSTRG.17905.17;
chr5	transdecoder	CDS	84656623	84656776	.	-	1	gene_name 98057447|pical; gene_id MSTRG.17905; transcript_id MSTRG.17905.18;
chr5	transdecoder	CDS	84656623	84656776	.	-	1	gene_name 98057447|pical; gene_id MSTRG.17905; transcript_id MSTRG.17905.2;
chr5	transdecoder	CDS	84656623	84656776	.	-	1	gene_name 98057447|pical; gene_id MSTRG.17905; transcript_id MSTRG.17905.3;
chr5	transdecoder	CDS	84656623	84656776	.	-	1	gene_name 98057447|pical; gene_id MSTRG.17905; transcript_id MSTRG.17905.4;
chr5	transdecoder	CDS	84656623	84656776	.	-	1	gene_name 98057447|pical; gene_id MSTRG.17905; transcript_id MSTRG.17905.5;
chr5	transdecoder	CDS	84656623	84656776	.	-	1	gene_name 98057447|pical; gene_id MSTRG.17905; transcript_id MSTRG.17905.6;
chr5	transdecoder	CDS	84656623	84656776	.	-	1	gene_name 98057447|pical; gene_id MSTRG.17905; transcript_id MSTRG.17905.7;
chr5	transdecoder	CDS	84656623	84656776	.	-	1	gene_name 98057447|pical; gene_id MSTRG.17905; transcript_id MSTRG.17905.8;
chr5	transdecoder	CDS	84656623	84656776	.	-	1	gene_name 98057447|pical; gene_id MSTRG.17905; transcript_id MSTRG.17905.9;
chr5	transdecoder	exon	84656623	84656776	.	-	.	gene_name 98057447|pical; gene_id MSTRG.17905; transcript_id MSTRG.17905.1;
chr5	transdecoder	exon	84656623	84656776	.	-	.	gene_name 98057447|pical; gene_id MSTRG.17905; transcript_id MSTRG.17905.10;
chr5	transdecoder	exon	84656623	84656776	.	-	.	gene_name 98057447|pical; gene_id MSTRG.17905; transcript_id MSTRG.17905.11;
chr5	transdecoder	exon	84656623	84656776	.	-	.	gene_name 98057447|pical; gene_id MSTRG.17905; transcript_id MSTRG.17905.12;
chr5	transdecoder	exon	84656623	84656776	.	-	.	gene_name 98057447|pical; gene_id MSTRG.17905; transcript_id MSTRG.17905.13;
chr5	transdecoder	exon	84656623	84656776	.	-	.	gene_name 98057447|pical; gene_id MSTRG.17905; transcript_id MSTRG.17905.14;
chr5	transdecoder	exon	84656623	84656776	.	-	.	gene_name 98057447|pical; gene_id MSTRG.17905; transcript_id MSTRG.17905.15;
chr5	transdecoder	exon	84656623	84656776	.	-	.	gene_name 98057447|pical; gene_id MSTRG.17905; transcript_id MSTRG.17905.16;
chr5	transdecoder	exon	84656623	84656776	.	-	.	gene_name 98057447|pical; gene_id MSTRG.17905; transcript_id MSTRG.17905.17;
chr5	transdecoder	exon	84656623	84656776	.	-	.	gene_name 98057447|pical; gene_id MSTRG.17905; transcript_id MSTRG.17905.18;
chr5	transdecoder	exon	84656623	84656776	.	-	.	gene_name 98057447|pical; gene_id MSTRG.17905; transcript_id MSTRG.17905.2;
chr5	transdecoder	exon	84656623	84656776	.	-	.	gene_name 98057447|pical; gene_id MSTRG.17905; transcript_id MSTRG.17905.3;
chr5	transdecoder	exon	84656623	84656776	.	-	.	gene_name 98057447|pical; gene_id MSTRG.17905; transcript_id MSTRG.17905.4;
chr5	transdecoder	exon	84656623	84656776	.	-	.	gene_name 98057447|pical; gene_id MSTRG.17905; transcript_id MSTRG.17905.5;
chr5	transdecoder	exon	84656623	84656776	.	-	.	gene_name 98057447|pical; gene_id MSTRG.17905; transcript_id MSTRG.17905.6;
chr5	transdecoder	exon	84656623	84656776	.	-	.	gene_name 98057447|pical; gene_id MSTRG.17905; transcript_id MSTRG.17905.7;
chr5	transdecoder	exon	84656623	84656776	.	-	.	gene_name 98057447|pical; gene_id MSTRG.17905; transcript_id MSTRG.17905.8;
chr5	transdecoder	exon	84656623	84656776	.	-	.	gene_name 98057447|pical; gene_id MSTRG.17905; transcript_id MSTRG.17905.9;
chr5	transdecoder	CDS	84658988	84659058	.	-	0	gene_name 98057447|pical; gene_id MSTRG.17905; transcript_id MSTRG.17905.1;
chr5	transdecoder	CDS	84658988	84659058	.	-	0	gene_name 98057447|pical; gene_id MSTRG.17905; transcript_id MSTRG.17905.10;
chr5	transdecoder	CDS	84658988	84659058	.	-	0	gene_name 98057447|pical; gene_id MSTRG.17905; transcript_id MSTRG.17905.11;
chr5	transdecoder	CDS	84658988	84659058	.	-	0	gene_name 98057447|pical; gene_id MSTRG.17905; transcript_id MSTRG.17905.12;
chr5	transdecoder	CDS	84658988	84659058	.	-	0	gene_name 98057447|pical; gene_id MSTRG.17905; transcript_id MSTRG.17905.13;
chr5	transdecoder	CDS	84658988	84659058	.	-	0	gene_name 98057447|pical; gene_id MSTRG.17905; transcript_id MSTRG.17905.14;
chr5	transdecoder	CDS	84658988	84659058	.	-	0	gene_name 98057447|pical; gene_id MSTRG.17905; transcript_id MSTRG.17905.15;
chr5	transdecoder	CDS	84658988	84659058	.	-	0	gene_name 98057447|pical; gene_id MSTRG.17905; transcript_id MSTRG.17905.16;
chr5	transdecoder	CDS	84658988	84659058	.	-	0	gene_name 98057447|pical; gene_id MSTRG.17905; transcript_id MSTRG.17905.17;
chr5	transdecoder	CDS	84658988	84659058	.	-	0	gene_name 98057447|pical; gene_id MSTRG.17905; transcript_id MSTRG.17905.18;
chr5	transdecoder	CDS	84658988	84659058	.	-	0	gene_name 98057447|pical; gene_id MSTRG.17905; transcript_id MSTRG.17905.2;
chr5	transdecoder	CDS	84658988	84659058	.	-	0	gene_name 98057447|pical; gene_id MSTRG.17905; transcript_id MSTRG.17905.3;
chr5	transdecoder	CDS	84658988	84659058	.	-	0	gene_name 98057447|pical; gene_id MSTRG.17905; transcript_id MSTRG.17905.4;
chr5	transdecoder	CDS	84658988	84659058	.	-	0	gene_name 98057447|pical; gene_id MSTRG.17905; transcript_id MSTRG.17905.5;
chr5	transdecoder	CDS	84658988	84659058	.	-	0	gene_name 98057447|pical; gene_id MSTRG.17905; transcript_id MSTRG.17905.6;
chr5	transdecoder	CDS	84658988	84659058	.	-	0	gene_name 98057447|pical; gene_id MSTRG.17905; transcript_id MSTRG.17905.7;
chr5	transdecoder	CDS	84658988	84659058	.	-	0	gene_name 98057447|pical; gene_id MSTRG.17905; transcript_id MSTRG.17905.8;
chr5	transdecoder	CDS	84658988	84659058	.	-	0	gene_name 98057447|pical; gene_id MSTRG.17905; transcript_id MSTRG.17905.9;
chr5	transdecoder	exon	84658988	84659058	.	-	.	gene_name 98057447|pical; gene_id MSTRG.17905; transcript_id MSTRG.17905.1;
chr5	transdecoder	exon	84658988	84659058	.	-	.	gene_name 98057447|pical; gene_id MSTRG.17905; transcript_id MSTRG.17905.10;
chr5	transdecoder	exon	84658988	84659058	.	-	.	gene_name 98057447|pical; gene_id MSTRG.17905; transcript_id MSTRG.17905.11;
chr5	transdecoder	exon	84658988	84659058	.	-	.	gene_name 98057447|pical; gene_id MSTRG.17905; transcript_id MSTRG.17905.12;
chr5	transdecoder	exon	84658988	84659058	.	-	.	gene_name 98057447|pical; gene_id MSTRG.17905; transcript_id MSTRG.17905.13;
chr5	transdecoder	exon	84658988	84659058	.	-	.	gene_name 98057447|pical; gene_id MSTRG.17905; transcript_id MSTRG.17905.14;
chr5	transdecoder	exon	84658988	84659058	.	-	.	gene_name 98057447|pical; gene_id MSTRG.17905; transcript_id MSTRG.17905.15;
chr5	transdecoder	exon	84658988	84659058	.	-	.	gene_name 98057447|pical; gene_id MSTRG.17905; transcript_id MSTRG.17905.16;
chr5	transdecoder	exon	84658988	84659058	.	-	.	gene_name 98057447|pical; gene_id MSTRG.17905; transcript_id MSTRG.17905.17;
chr5	transdecoder	exon	84658988	84659058	.	-	.	gene_name 98057447|pical; gene_id MSTRG.17905; transcript_id MSTRG.17905.18;
chr5	transdecoder	exon	84658988	84659058	.	-	.	gene_name 98057447|pical; gene_id MSTRG.17905; transcript_id MSTRG.17905.2;
chr5	transdecoder	exon	84658988	84659058	.	-	.	gene_name 98057447|pical; gene_id MSTRG.17905; transcript_id MSTRG.17905.3;
chr5	transdecoder	exon	84658988	84659058	.	-	.	gene_name 98057447|pical; gene_id MSTRG.17905; transcript_id MSTRG.17905.4;
chr5	transdecoder	exon	84658988	84659058	.	-	.	gene_name 98057447|pical; gene_id MSTRG.17905; transcript_id MSTRG.17905.5;
chr5	transdecoder	exon	84658988	84659058	.	-	.	gene_name 98057447|pical; gene_id MSTRG.17905; transcript_id MSTRG.17905.6;
chr5	transdecoder	exon	84658988	84659058	.	-	.	gene_name 98057447|pical; gene_id MSTRG.17905; transcript_id MSTRG.17905.7;
chr5	transdecoder	exon	84658988	84659058	.	-	.	gene_name 98057447|pical; gene_id MSTRG.17905; transcript_id MSTRG.17905.8;
chr5	transdecoder	exon	84658988	84659058	.	-	.	gene_name 98057447|pical; gene_id MSTRG.17905; transcript_id MSTRG.17905.9;
chr5	transdecoder	CDS	84659559	84659573	.	-	0	gene_name 98057447|pical; gene_id MSTRG.17905; transcript_id MSTRG.17905.15;
chr5	transdecoder	CDS	84659559	84659573	.	-	0	gene_name 98057447|pical; gene_id MSTRG.17905; transcript_id MSTRG.17905.18;
chr5	transdecoder	CDS	84659559	84659573	.	-	0	gene_name 98057447|pical; gene_id MSTRG.17905; transcript_id MSTRG.17905.2;
chr5	transdecoder	exon	84659559	84659573	.	-	.	gene_name 98057447|pical; gene_id MSTRG.17905; transcript_id MSTRG.17905.15;
chr5	transdecoder	exon	84659559	84659573	.	-	.	gene_name 98057447|pical; gene_id MSTRG.17905; transcript_id MSTRG.17905.18;
chr5	transdecoder	exon	84659559	84659573	.	-	.	gene_name 98057447|pical; gene_id MSTRG.17905; transcript_id MSTRG.17905.2;
chr5	transdecoder	CDS	84662937	84662960	.	-	0	gene_name 98057447|pical; gene_id MSTRG.17905; transcript_id MSTRG.17905.1;
chr5	transdecoder	CDS	84662937	84662960	.	-	0	gene_name 98057447|pical; gene_id MSTRG.17905; transcript_id MSTRG.17905.2;
chr5	transdecoder	CDS	84662937	84662960	.	-	0	gene_name 98057447|pical; gene_id MSTRG.17905; transcript_id MSTRG.17905.4;
chr5	transdecoder	CDS	84662937	84662960	.	-	0	gene_name 98057447|pical; gene_id MSTRG.17905; transcript_id MSTRG.17905.6;
chr5	transdecoder	exon	84662937	84662960	.	-	.	gene_name 98057447|pical; gene_id MSTRG.17905; transcript_id MSTRG.17905.1;
chr5	transdecoder	exon	84662937	84662960	.	-	.	gene_name 98057447|pical; gene_id MSTRG.17905; transcript_id MSTRG.17905.2;
chr5	transdecoder	exon	84662937	84662960	.	-	.	gene_name 98057447|pical; gene_id MSTRG.17905; transcript_id MSTRG.17905.4;
chr5	transdecoder	exon	84662937	84662960	.	-	.	gene_name 98057447|pical; gene_id MSTRG.17905; transcript_id MSTRG.17905.6;
chr5	transdecoder	CDS	84663542	84663556	.	-	0	gene_name 98057447|pical; gene_id MSTRG.17905; transcript_id MSTRG.17905.4;
chr5	transdecoder	CDS	84663542	84663556	.	-	0	gene_name 98057447|pical; gene_id MSTRG.17905; transcript_id MSTRG.17905.6;
chr5	transdecoder	exon	84663542	84663556	.	-	.	gene_name 98057447|pical; gene_id MSTRG.17905; transcript_id MSTRG.17905.4;
chr5	transdecoder	exon	84663542	84663556	.	-	.	gene_name 98057447|pical; gene_id MSTRG.17905; transcript_id MSTRG.17905.6;
chr5	transdecoder	CDS	84663930	84663971	.	-	0	gene_name 98057447|pical; gene_id MSTRG.17905; transcript_id MSTRG.17905.1;
chr5	transdecoder	CDS	84663930	84663971	.	-	0	gene_name 98057447|pical; gene_id MSTRG.17905; transcript_id MSTRG.17905.10;
chr5	transdecoder	CDS	84663930	84663971	.	-	0	gene_name 98057447|pical; gene_id MSTRG.17905; transcript_id MSTRG.17905.11;
chr5	transdecoder	CDS	84663930	84663971	.	-	0	gene_name 98057447|pical; gene_id MSTRG.17905; transcript_id MSTRG.17905.12;
chr5	transdecoder	CDS	84663930	84663971	.	-	0	gene_name 98057447|pical; gene_id MSTRG.17905; transcript_id MSTRG.17905.13;
chr5	transdecoder	CDS	84663930	84663971	.	-	0	gene_name 98057447|pical; gene_id MSTRG.17905; transcript_id MSTRG.17905.14;
chr5	transdecoder	CDS	84663930	84663971	.	-	0	gene_name 98057447|pical; gene_id MSTRG.17905; transcript_id MSTRG.17905.15;
chr5	transdecoder	CDS	84663930	84663971	.	-	0	gene_name 98057447|pical; gene_id MSTRG.17905; transcript_id MSTRG.17905.16;
chr5	transdecoder	CDS	84663930	84663971	.	-	0	gene_name 98057447|pical; gene_id MSTRG.17905; transcript_id MSTRG.17905.17;
chr5	transdecoder	CDS	84663930	84663971	.	-	0	gene_name 98057447|pical; gene_id MSTRG.17905; transcript_id MSTRG.17905.18;
chr5	transdecoder	CDS	84663930	84663971	.	-	0	gene_name 98057447|pical; gene_id MSTRG.17905; transcript_id MSTRG.17905.2;
chr5	transdecoder	CDS	84663930	84663971	.	-	0	gene_name 98057447|pical; gene_id MSTRG.17905; transcript_id MSTRG.17905.3;
chr5	transdecoder	CDS	84663930	84663971	.	-	0	gene_name 98057447|pical; gene_id MSTRG.17905; transcript_id MSTRG.17905.4;
chr5	transdecoder	CDS	84663930	84663971	.	-	0	gene_name 98057447|pical; gene_id MSTRG.17905; transcript_id MSTRG.17905.5;
chr5	transdecoder	CDS	84663930	84663971	.	-	0	gene_name 98057447|pical; gene_id MSTRG.17905; transcript_id MSTRG.17905.6;
chr5	transdecoder	CDS	84663930	84663971	.	-	0	gene_name 98057447|pical; gene_id MSTRG.17905; transcript_id MSTRG.17905.7;
chr5	transdecoder	CDS	84663930	84663971	.	-	0	gene_name 98057447|pical; gene_id MSTRG.17905; transcript_id MSTRG.17905.8;
chr5	transdecoder	CDS	84663930	84663971	.	-	0	gene_name 98057447|pical; gene_id MSTRG.17905; transcript_id MSTRG.17905.9;
chr5	transdecoder	exon	84663930	84663971	.	-	.	gene_name 98057447|pical; gene_id MSTRG.17905; transcript_id MSTRG.17905.1;
chr5	transdecoder	exon	84663930	84663971	.	-	.	gene_name 98057447|pical; gene_id MSTRG.17905; transcript_id MSTRG.17905.10;
chr5	transdecoder	exon	84663930	84663971	.	-	.	gene_name 98057447|pical; gene_id MSTRG.17905; transcript_id MSTRG.17905.11;
chr5	transdecoder	exon	84663930	84663971	.	-	.	gene_name 98057447|pical; gene_id MSTRG.17905; transcript_id MSTRG.17905.12;
chr5	transdecoder	exon	84663930	84663971	.	-	.	gene_name 98057447|pical; gene_id MSTRG.17905; transcript_id MSTRG.17905.13;
chr5	transdecoder	exon	84663930	84663971	.	-	.	gene_name 98057447|pical; gene_id MSTRG.17905; transcript_id MSTRG.17905.14;
chr5	transdecoder	exon	84663930	84663971	.	-	.	gene_name 98057447|pical; gene_id MSTRG.17905; transcript_id MSTRG.17905.15;
chr5	transdecoder	exon	84663930	84663971	.	-	.	gene_name 98057447|pical; gene_id MSTRG.17905; transcript_id MSTRG.17905.16;
chr5	transdecoder	exon	84663930	84663971	.	-	.	gene_name 98057447|pical; gene_id MSTRG.17905; transcript_id MSTRG.17905.17;
chr5	transdecoder	exon	84663930	84663971	.	-	.	gene_name 98057447|pical; gene_id MSTRG.17905; transcript_id MSTRG.17905.18;
chr5	transdecoder	exon	84663930	84663971	.	-	.	gene_name 98057447|pical; gene_id MSTRG.17905; transcript_id MSTRG.17905.2;
chr5	transdecoder	exon	84663930	84663971	.	-	.	gene_name 98057447|pical; gene_id MSTRG.17905; transcript_id MSTRG.17905.3;
chr5	transdecoder	exon	84663930	84663971	.	-	.	gene_name 98057447|pical; gene_id MSTRG.17905; transcript_id MSTRG.17905.4;
chr5	transdecoder	exon	84663930	84663971	.	-	.	gene_name 98057447|pical; gene_id MSTRG.17905; transcript_id MSTRG.17905.5;
chr5	transdecoder	exon	84663930	84663971	.	-	.	gene_name 98057447|pical; gene_id MSTRG.17905; transcript_id MSTRG.17905.6;
chr5	transdecoder	exon	84663930	84663971	.	-	.	gene_name 98057447|pical; gene_id MSTRG.17905; transcript_id MSTRG.17905.7;
chr5	transdecoder	exon	84663930	84663971	.	-	.	gene_name 98057447|pical; gene_id MSTRG.17905; transcript_id MSTRG.17905.8;
chr5	transdecoder	exon	84663930	84663971	.	-	.	gene_name 98057447|pical; gene_id MSTRG.17905; transcript_id MSTRG.17905.9;
chr5	transdecoder	CDS	84664053	84664159	.	-	2	gene_name 98057447|pical; gene_id MSTRG.17905; transcript_id MSTRG.17905.1;
chr5	transdecoder	CDS	84664053	84664159	.	-	2	gene_name 98057447|pical; gene_id MSTRG.17905; transcript_id MSTRG.17905.10;
chr5	transdecoder	CDS	84664053	84664159	.	-	2	gene_name 98057447|pical; gene_id MSTRG.17905; transcript_id MSTRG.17905.11;
chr5	transdecoder	CDS	84664053	84664159	.	-	2	gene_name 98057447|pical; gene_id MSTRG.17905; transcript_id MSTRG.17905.12;
chr5	transdecoder	CDS	84664053	84664159	.	-	2	gene_name 98057447|pical; gene_id MSTRG.17905; transcript_id MSTRG.17905.13;
chr5	transdecoder	CDS	84664053	84664159	.	-	2	gene_name 98057447|pical; gene_id MSTRG.17905; transcript_id MSTRG.17905.14;
chr5	transdecoder	CDS	84664053	84664159	.	-	2	gene_name 98057447|pical; gene_id MSTRG.17905; transcript_id MSTRG.17905.15;
chr5	transdecoder	CDS	84664053	84664159	.	-	2	gene_name 98057447|pical; gene_id MSTRG.17905; transcript_id MSTRG.17905.16;
chr5	transdecoder	CDS	84664053	84664159	.	-	2	gene_name 98057447|pical; gene_id MSTRG.17905; transcript_id MSTRG.17905.17;
chr5	transdecoder	CDS	84664053	84664159	.	-	2	gene_name 98057447|pical; gene_id MSTRG.17905; transcript_id MSTRG.17905.18;
chr5	transdecoder	CDS	84664053	84664159	.	-	2	gene_name 98057447|pical; gene_id MSTRG.17905; transcript_id MSTRG.17905.2;
chr5	transdecoder	CDS	84664053	84664159	.	-	2	gene_name 98057447|pical; gene_id MSTRG.17905; transcript_id MSTRG.17905.3;
chr5	transdecoder	CDS	84664053	84664159	.	-	2	gene_name 98057447|pical; gene_id MSTRG.17905; transcript_id MSTRG.17905.4;
chr5	transdecoder	CDS	84664053	84664159	.	-	2	gene_name 98057447|pical; gene_id MSTRG.17905; transcript_id MSTRG.17905.5;
chr5	transdecoder	CDS	84664053	84664159	.	-	2	gene_name 98057447|pical; gene_id MSTRG.17905; transcript_id MSTRG.17905.6;
chr5	transdecoder	CDS	84664053	84664159	.	-	2	gene_name 98057447|pical; gene_id MSTRG.17905; transcript_id MSTRG.17905.7;
chr5	transdecoder	CDS	84664053	84664159	.	-	2	gene_name 98057447|pical; gene_id MSTRG.17905; transcript_id MSTRG.17905.8;
chr5	transdecoder	CDS	84664053	84664159	.	-	2	gene_name 98057447|pical; gene_id MSTRG.17905; transcript_id MSTRG.17905.9;
chr5	transdecoder	exon	84664053	84664159	.	-	.	gene_name 98057447|pical; gene_id MSTRG.17905; transcript_id MSTRG.17905.1;
chr5	transdecoder	exon	84664053	84664159	.	-	.	gene_name 98057447|pical; gene_id MSTRG.17905; transcript_id MSTRG.17905.10;
chr5	transdecoder	exon	84664053	84664159	.	-	.	gene_name 98057447|pical; gene_id MSTRG.17905; transcript_id MSTRG.17905.11;
chr5	transdecoder	exon	84664053	84664159	.	-	.	gene_name 98057447|pical; gene_id MSTRG.17905; transcript_id MSTRG.17905.12;
chr5	transdecoder	exon	84664053	84664159	.	-	.	gene_name 98057447|pical; gene_id MSTRG.17905; transcript_id MSTRG.17905.13;
chr5	transdecoder	exon	84664053	84664159	.	-	.	gene_name 98057447|pical; gene_id MSTRG.17905; transcript_id MSTRG.17905.14;
chr5	transdecoder	exon	84664053	84664159	.	-	.	gene_name 98057447|pical; gene_id MSTRG.17905; transcript_id MSTRG.17905.15;
chr5	transdecoder	exon	84664053	84664159	.	-	.	gene_name 98057447|pical; gene_id MSTRG.17905; transcript_id MSTRG.17905.16;
chr5	transdecoder	exon	84664053	84664159	.	-	.	gene_name 98057447|pical; gene_id MSTRG.17905; transcript_id MSTRG.17905.17;
chr5	transdecoder	exon	84664053	84664159	.	-	.	gene_name 98057447|pical; gene_id MSTRG.17905; transcript_id MSTRG.17905.18;
chr5	transdecoder	exon	84664053	84664159	.	-	.	gene_name 98057447|pical; gene_id MSTRG.17905; transcript_id MSTRG.17905.2;
chr5	transdecoder	exon	84664053	84664159	.	-	.	gene_name 98057447|pical; gene_id MSTRG.17905; transcript_id MSTRG.17905.3;
chr5	transdecoder	exon	84664053	84664159	.	-	.	gene_name 98057447|pical; gene_id MSTRG.17905; transcript_id MSTRG.17905.4;
chr5	transdecoder	exon	84664053	84664159	.	-	.	gene_name 98057447|pical; gene_id MSTRG.17905; transcript_id MSTRG.17905.5;
chr5	transdecoder	exon	84664053	84664159	.	-	.	gene_name 98057447|pical; gene_id MSTRG.17905; transcript_id MSTRG.17905.6;
chr5	transdecoder	exon	84664053	84664159	.	-	.	gene_name 98057447|pical; gene_id MSTRG.17905; transcript_id MSTRG.17905.7;
chr5	transdecoder	exon	84664053	84664159	.	-	.	gene_name 98057447|pical; gene_id MSTRG.17905; transcript_id MSTRG.17905.8;
chr5	transdecoder	exon	84664053	84664159	.	-	.	gene_name 98057447|pical; gene_id MSTRG.17905; transcript_id MSTRG.17905.9;
chr5	transdecoder	CDS	84665653	84665764	.	-	0	gene_name 98057447|pical; gene_id MSTRG.17905; transcript_id MSTRG.17905.1;
chr5	transdecoder	CDS	84665653	84665764	.	-	0	gene_name 98057447|pical; gene_id MSTRG.17905; transcript_id MSTRG.17905.10;
chr5	transdecoder	CDS	84665653	84665764	.	-	0	gene_name 98057447|pical; gene_id MSTRG.17905; transcript_id MSTRG.17905.11;
chr5	transdecoder	CDS	84665653	84665764	.	-	0	gene_name 98057447|pical; gene_id MSTRG.17905; transcript_id MSTRG.17905.12;
chr5	transdecoder	CDS	84665653	84665764	.	-	0	gene_name 98057447|pical; gene_id MSTRG.17905; transcript_id MSTRG.17905.13;
chr5	transdecoder	CDS	84665653	84665764	.	-	0	gene_name 98057447|pical; gene_id MSTRG.17905; transcript_id MSTRG.17905.14;
chr5	transdecoder	CDS	84665653	84665764	.	-	0	gene_name 98057447|pical; gene_id MSTRG.17905; transcript_id MSTRG.17905.15;
chr5	transdecoder	CDS	84665653	84665764	.	-	0	gene_name 98057447|pical; gene_id MSTRG.17905; transcript_id MSTRG.17905.16;
chr5	transdecoder	CDS	84665653	84665764	.	-	0	gene_name 98057447|pical; gene_id MSTRG.17905; transcript_id MSTRG.17905.17;
chr5	transdecoder	CDS	84665653	84665764	.	-	0	gene_name 98057447|pical; gene_id MSTRG.17905; transcript_id MSTRG.17905.18;
chr5	transdecoder	CDS	84665653	84665764	.	-	0	gene_name 98057447|pical; gene_id MSTRG.17905; transcript_id MSTRG.17905.2;
chr5	transdecoder	CDS	84665653	84665764	.	-	0	gene_name 98057447|pical; gene_id MSTRG.17905; transcript_id MSTRG.17905.3;
chr5	transdecoder	CDS	84665653	84665764	.	-	0	gene_name 98057447|pical; gene_id MSTRG.17905; transcript_id MSTRG.17905.4;
chr5	transdecoder	CDS	84665653	84665764	.	-	0	gene_name 98057447|pical; gene_id MSTRG.17905; transcript_id MSTRG.17905.5;
chr5	transdecoder	CDS	84665653	84665764	.	-	0	gene_name 98057447|pical; gene_id MSTRG.17905; transcript_id MSTRG.17905.6;
chr5	transdecoder	CDS	84665653	84665764	.	-	0	gene_name 98057447|pical; gene_id MSTRG.17905; transcript_id MSTRG.17905.7;
chr5	transdecoder	CDS	84665653	84665764	.	-	0	gene_name 98057447|pical; gene_id MSTRG.17905; transcript_id MSTRG.17905.8;
chr5	transdecoder	CDS	84665653	84665764	.	-	0	gene_name 98057447|pical; gene_id MSTRG.17905; transcript_id MSTRG.17905.9;
chr5	transdecoder	exon	84665653	84665764	.	-	.	gene_name 98057447|pical; gene_id MSTRG.17905; transcript_id MSTRG.17905.1;
chr5	transdecoder	exon	84665653	84665764	.	-	.	gene_name 98057447|pical; gene_id MSTRG.17905; transcript_id MSTRG.17905.10;
chr5	transdecoder	exon	84665653	84665764	.	-	.	gene_name 98057447|pical; gene_id MSTRG.17905; transcript_id MSTRG.17905.11;
chr5	transdecoder	exon	84665653	84665764	.	-	.	gene_name 98057447|pical; gene_id MSTRG.17905; transcript_id MSTRG.17905.12;
chr5	transdecoder	exon	84665653	84665764	.	-	.	gene_name 98057447|pical; gene_id MSTRG.17905; transcript_id MSTRG.17905.13;
chr5	transdecoder	exon	84665653	84665764	.	-	.	gene_name 98057447|pical; gene_id MSTRG.17905; transcript_id MSTRG.17905.14;
chr5	transdecoder	exon	84665653	84665764	.	-	.	gene_name 98057447|pical; gene_id MSTRG.17905; transcript_id MSTRG.17905.15;
chr5	transdecoder	exon	84665653	84665764	.	-	.	gene_name 98057447|pical; gene_id MSTRG.17905; transcript_id MSTRG.17905.16;
chr5	transdecoder	exon	84665653	84665764	.	-	.	gene_name 98057447|pical; gene_id MSTRG.17905; transcript_id MSTRG.17905.17;
chr5	transdecoder	exon	84665653	84665764	.	-	.	gene_name 98057447|pical; gene_id MSTRG.17905; transcript_id MSTRG.17905.18;
chr5	transdecoder	exon	84665653	84665764	.	-	.	gene_name 98057447|pical; gene_id MSTRG.17905; transcript_id MSTRG.17905.2;
chr5	transdecoder	exon	84665653	84665764	.	-	.	gene_name 98057447|pical; gene_id MSTRG.17905; transcript_id MSTRG.17905.3;
chr5	transdecoder	exon	84665653	84665764	.	-	.	gene_name 98057447|pical; gene_id MSTRG.17905; transcript_id MSTRG.17905.4;
chr5	transdecoder	exon	84665653	84665764	.	-	.	gene_name 98057447|pical; gene_id MSTRG.17905; transcript_id MSTRG.17905.5;
chr5	transdecoder	exon	84665653	84665764	.	-	.	gene_name 98057447|pical; gene_id MSTRG.17905; transcript_id MSTRG.17905.6;
chr5	transdecoder	exon	84665653	84665764	.	-	.	gene_name 98057447|pical; gene_id MSTRG.17905; transcript_id MSTRG.17905.7;
chr5	transdecoder	exon	84665653	84665764	.	-	.	gene_name 98057447|pical; gene_id MSTRG.17905; transcript_id MSTRG.17905.8;
chr5	transdecoder	exon	84665653	84665764	.	-	.	gene_name 98057447|pical; gene_id MSTRG.17905; transcript_id MSTRG.17905.9;
chr5	transdecoder	CDS	84665808	84665904	.	-	1	gene_name 98057447|pical; gene_id MSTRG.17905; transcript_id MSTRG.17905.1;
chr5	transdecoder	CDS	84665808	84665904	.	-	1	gene_name 98057447|pical; gene_id MSTRG.17905; transcript_id MSTRG.17905.10;
chr5	transdecoder	CDS	84665808	84665904	.	-	1	gene_name 98057447|pical; gene_id MSTRG.17905; transcript_id MSTRG.17905.11;
chr5	transdecoder	CDS	84665808	84665904	.	-	1	gene_name 98057447|pical; gene_id MSTRG.17905; transcript_id MSTRG.17905.12;
chr5	transdecoder	CDS	84665808	84665904	.	-	1	gene_name 98057447|pical; gene_id MSTRG.17905; transcript_id MSTRG.17905.13;
chr5	transdecoder	CDS	84665808	84665904	.	-	1	gene_name 98057447|pical; gene_id MSTRG.17905; transcript_id MSTRG.17905.14;
chr5	transdecoder	CDS	84665808	84665904	.	-	1	gene_name 98057447|pical; gene_id MSTRG.17905; transcript_id MSTRG.17905.15;
chr5	transdecoder	CDS	84665808	84665904	.	-	1	gene_name 98057447|pical; gene_id MSTRG.17905; transcript_id MSTRG.17905.16;
chr5	transdecoder	CDS	84665808	84665904	.	-	1	gene_name 98057447|pical; gene_id MSTRG.17905; transcript_id MSTRG.17905.17;
chr5	transdecoder	CDS	84665808	84665904	.	-	1	gene_name 98057447|pical; gene_id MSTRG.17905; transcript_id MSTRG.17905.18;
chr5	transdecoder	CDS	84665808	84665904	.	-	1	gene_name 98057447|pical; gene_id MSTRG.17905; transcript_id MSTRG.17905.2;
chr5	transdecoder	CDS	84665808	84665904	.	-	1	gene_name 98057447|pical; gene_id MSTRG.17905; transcript_id MSTRG.17905.3;
chr5	transdecoder	CDS	84665808	84665904	.	-	1	gene_name 98057447|pical; gene_id MSTRG.17905; transcript_id MSTRG.17905.4;
chr5	transdecoder	CDS	84665808	84665904	.	-	1	gene_name 98057447|pical; gene_id MSTRG.17905; transcript_id MSTRG.17905.5;
chr5	transdecoder	CDS	84665808	84665904	.	-	1	gene_name 98057447|pical; gene_id MSTRG.17905; transcript_id MSTRG.17905.6;
chr5	transdecoder	CDS	84665808	84665904	.	-	1	gene_name 98057447|pical; gene_id MSTRG.17905; transcript_id MSTRG.17905.7;
chr5	transdecoder	CDS	84665808	84665904	.	-	1	gene_name 98057447|pical; gene_id MSTRG.17905; transcript_id MSTRG.17905.8;
chr5	transdecoder	CDS	84665808	84665904	.	-	1	gene_name 98057447|pical; gene_id MSTRG.17905; transcript_id MSTRG.17905.9;
chr5	transdecoder	exon	84665808	84665904	.	-	.	gene_name 98057447|pical; gene_id MSTRG.17905; transcript_id MSTRG.17905.1;
chr5	transdecoder	exon	84665808	84665904	.	-	.	gene_name 98057447|pical; gene_id MSTRG.17905; transcript_id MSTRG.17905.10;
chr5	transdecoder	exon	84665808	84665904	.	-	.	gene_name 98057447|pical; gene_id MSTRG.17905; transcript_id MSTRG.17905.11;
chr5	transdecoder	exon	84665808	84665904	.	-	.	gene_name 98057447|pical; gene_id MSTRG.17905; transcript_id MSTRG.17905.12;
chr5	transdecoder	exon	84665808	84665904	.	-	.	gene_name 98057447|pical; gene_id MSTRG.17905; transcript_id MSTRG.17905.13;
chr5	transdecoder	exon	84665808	84665904	.	-	.	gene_name 98057447|pical; gene_id MSTRG.17905; transcript_id MSTRG.17905.14;
chr5	transdecoder	exon	84665808	84665904	.	-	.	gene_name 98057447|pical; gene_id MSTRG.17905; transcript_id MSTRG.17905.15;
chr5	transdecoder	exon	84665808	84665904	.	-	.	gene_name 98057447|pical; gene_id MSTRG.17905; transcript_id MSTRG.17905.16;
chr5	transdecoder	exon	84665808	84665904	.	-	.	gene_name 98057447|pical; gene_id MSTRG.17905; transcript_id MSTRG.17905.17;
chr5	transdecoder	exon	84665808	84665904	.	-	.	gene_name 98057447|pical; gene_id MSTRG.17905; transcript_id MSTRG.17905.18;
chr5	transdecoder	exon	84665808	84665904	.	-	.	gene_name 98057447|pical; gene_id MSTRG.17905; transcript_id MSTRG.17905.2;
chr5	transdecoder	exon	84665808	84665904	.	-	.	gene_name 98057447|pical; gene_id MSTRG.17905; transcript_id MSTRG.17905.3;
chr5	transdecoder	exon	84665808	84665904	.	-	.	gene_name 98057447|pical; gene_id MSTRG.17905; transcript_id MSTRG.17905.4;
chr5	transdecoder	exon	84665808	84665904	.	-	.	gene_name 98057447|pical; gene_id MSTRG.17905; transcript_id MSTRG.17905.5;
chr5	transdecoder	exon	84665808	84665904	.	-	.	gene_name 98057447|pical; gene_id MSTRG.17905; transcript_id MSTRG.17905.6;
chr5	transdecoder	exon	84665808	84665904	.	-	.	gene_name 98057447|pical; gene_id MSTRG.17905; transcript_id MSTRG.17905.7;
chr5	transdecoder	exon	84665808	84665904	.	-	.	gene_name 98057447|pical; gene_id MSTRG.17905; transcript_id MSTRG.17905.8;
chr5	transdecoder	exon	84665808	84665904	.	-	.	gene_name 98057447|pical; gene_id MSTRG.17905; transcript_id MSTRG.17905.9;
chr5	transdecoder	CDS	84665945	84666047	.	-	2	gene_name 98057447|pical; gene_id MSTRG.17905; transcript_id MSTRG.17905.1;
chr5	transdecoder	CDS	84665945	84666047	.	-	2	gene_name 98057447|pical; gene_id MSTRG.17905; transcript_id MSTRG.17905.10;
chr5	transdecoder	CDS	84665945	84666047	.	-	2	gene_name 98057447|pical; gene_id MSTRG.17905; transcript_id MSTRG.17905.11;
chr5	transdecoder	CDS	84665945	84666047	.	-	2	gene_name 98057447|pical; gene_id MSTRG.17905; transcript_id MSTRG.17905.12;
chr5	transdecoder	CDS	84665945	84666047	.	-	2	gene_name 98057447|pical; gene_id MSTRG.17905; transcript_id MSTRG.17905.13;
chr5	transdecoder	CDS	84665945	84666047	.	-	2	gene_name 98057447|pical; gene_id MSTRG.17905; transcript_id MSTRG.17905.14;
chr5	transdecoder	CDS	84665945	84666047	.	-	2	gene_name 98057447|pical; gene_id MSTRG.17905; transcript_id MSTRG.17905.15;
chr5	transdecoder	CDS	84665945	84666047	.	-	2	gene_name 98057447|pical; gene_id MSTRG.17905; transcript_id MSTRG.17905.16;
chr5	transdecoder	CDS	84665945	84666047	.	-	2	gene_name 98057447|pical; gene_id MSTRG.17905; transcript_id MSTRG.17905.17;
chr5	transdecoder	CDS	84665945	84666047	.	-	2	gene_name 98057447|pical; gene_id MSTRG.17905; transcript_id MSTRG.17905.18;
chr5	transdecoder	CDS	84665945	84666047	.	-	2	gene_name 98057447|pical; gene_id MSTRG.17905; transcript_id MSTRG.17905.2;
chr5	transdecoder	CDS	84665945	84666047	.	-	2	gene_name 98057447|pical; gene_id MSTRG.17905; transcript_id MSTRG.17905.3;
chr5	transdecoder	CDS	84665945	84666047	.	-	2	gene_name 98057447|pical; gene_id MSTRG.17905; transcript_id MSTRG.17905.4;
chr5	transdecoder	CDS	84665945	84666047	.	-	2	gene_name 98057447|pical; gene_id MSTRG.17905; transcript_id MSTRG.17905.5;
chr5	transdecoder	CDS	84665945	84666047	.	-	2	gene_name 98057447|pical; gene_id MSTRG.17905; transcript_id MSTRG.17905.6;
chr5	transdecoder	CDS	84665945	84666047	.	-	2	gene_name 98057447|pical; gene_id MSTRG.17905; transcript_id MSTRG.17905.7;
chr5	transdecoder	CDS	84665945	84666047	.	-	2	gene_name 98057447|pical; gene_id MSTRG.17905; transcript_id MSTRG.17905.8;
chr5	transdecoder	CDS	84665945	84666047	.	-	2	gene_name 98057447|pical; gene_id MSTRG.17905; transcript_id MSTRG.17905.9;
chr5	transdecoder	exon	84665945	84666047	.	-	.	gene_name 98057447|pical; gene_id MSTRG.17905; transcript_id MSTRG.17905.1;
chr5	transdecoder	exon	84665945	84666047	.	-	.	gene_name 98057447|pical; gene_id MSTRG.17905; transcript_id MSTRG.17905.10;
chr5	transdecoder	exon	84665945	84666047	.	-	.	gene_name 98057447|pical; gene_id MSTRG.17905; transcript_id MSTRG.17905.11;
chr5	transdecoder	exon	84665945	84666047	.	-	.	gene_name 98057447|pical; gene_id MSTRG.17905; transcript_id MSTRG.17905.12;
chr5	transdecoder	exon	84665945	84666047	.	-	.	gene_name 98057447|pical; gene_id MSTRG.17905; transcript_id MSTRG.17905.13;
chr5	transdecoder	exon	84665945	84666047	.	-	.	gene_name 98057447|pical; gene_id MSTRG.17905; transcript_id MSTRG.17905.14;
chr5	transdecoder	exon	84665945	84666047	.	-	.	gene_name 98057447|pical; gene_id MSTRG.17905; transcript_id MSTRG.17905.15;
chr5	transdecoder	exon	84665945	84666047	.	-	.	gene_name 98057447|pical; gene_id MSTRG.17905; transcript_id MSTRG.17905.16;
chr5	transdecoder	exon	84665945	84666047	.	-	.	gene_name 98057447|pical; gene_id MSTRG.17905; transcript_id MSTRG.17905.17;
chr5	transdecoder	exon	84665945	84666047	.	-	.	gene_name 98057447|pical; gene_id MSTRG.17905; transcript_id MSTRG.17905.18;
chr5	transdecoder	exon	84665945	84666047	.	-	.	gene_name 98057447|pical; gene_id MSTRG.17905; transcript_id MSTRG.17905.2;
chr5	transdecoder	exon	84665945	84666047	.	-	.	gene_name 98057447|pical; gene_id MSTRG.17905; transcript_id MSTRG.17905.3;
chr5	transdecoder	exon	84665945	84666047	.	-	.	gene_name 98057447|pical; gene_id MSTRG.17905; transcript_id MSTRG.17905.4;
chr5	transdecoder	exon	84665945	84666047	.	-	.	gene_name 98057447|pical; gene_id MSTRG.17905; transcript_id MSTRG.17905.5;
chr5	transdecoder	exon	84665945	84666047	.	-	.	gene_name 98057447|pical; gene_id MSTRG.17905; transcript_id MSTRG.17905.6;
chr5	transdecoder	exon	84665945	84666047	.	-	.	gene_name 98057447|pical; gene_id MSTRG.17905; transcript_id MSTRG.17905.7;
chr5	transdecoder	exon	84665945	84666047	.	-	.	gene_name 98057447|pical; gene_id MSTRG.17905; transcript_id MSTRG.17905.8;
chr5	transdecoder	exon	84665945	84666047	.	-	.	gene_name 98057447|pical; gene_id MSTRG.17905; transcript_id MSTRG.17905.9;
chr5	transdecoder	CDS	84666085	84666160	.	-	0	gene_name 98057447|pical; gene_id MSTRG.17905; transcript_id MSTRG.17905.1;
chr5	transdecoder	CDS	84666085	84666160	.	-	0	gene_name 98057447|pical; gene_id MSTRG.17905; transcript_id MSTRG.17905.10;
chr5	transdecoder	CDS	84666085	84666160	.	-	0	gene_name 98057447|pical; gene_id MSTRG.17905; transcript_id MSTRG.17905.11;
chr5	transdecoder	CDS	84666085	84666160	.	-	0	gene_name 98057447|pical; gene_id MSTRG.17905; transcript_id MSTRG.17905.12;
chr5	transdecoder	CDS	84666085	84666160	.	-	0	gene_name 98057447|pical; gene_id MSTRG.17905; transcript_id MSTRG.17905.13;
chr5	transdecoder	CDS	84666085	84666160	.	-	0	gene_name 98057447|pical; gene_id MSTRG.17905; transcript_id MSTRG.17905.14;
chr5	transdecoder	CDS	84666085	84666160	.	-	0	gene_name 98057447|pical; gene_id MSTRG.17905; transcript_id MSTRG.17905.15;
chr5	transdecoder	CDS	84666085	84666160	.	-	0	gene_name 98057447|pical; gene_id MSTRG.17905; transcript_id MSTRG.17905.16;
chr5	transdecoder	CDS	84666085	84666160	.	-	0	gene_name 98057447|pical; gene_id MSTRG.17905; transcript_id MSTRG.17905.17;
chr5	transdecoder	CDS	84666085	84666160	.	-	0	gene_name 98057447|pical; gene_id MSTRG.17905; transcript_id MSTRG.17905.18;
chr5	transdecoder	CDS	84666085	84666160	.	-	0	gene_name 98057447|pical; gene_id MSTRG.17905; transcript_id MSTRG.17905.2;
chr5	transdecoder	CDS	84666085	84666160	.	-	0	gene_name 98057447|pical; gene_id MSTRG.17905; transcript_id MSTRG.17905.3;
chr5	transdecoder	CDS	84666085	84666160	.	-	0	gene_name 98057447|pical; gene_id MSTRG.17905; transcript_id MSTRG.17905.4;
chr5	transdecoder	CDS	84666085	84666160	.	-	0	gene_name 98057447|pical; gene_id MSTRG.17905; transcript_id MSTRG.17905.5;
chr5	transdecoder	CDS	84666085	84666160	.	-	0	gene_name 98057447|pical; gene_id MSTRG.17905; transcript_id MSTRG.17905.6;
chr5	transdecoder	CDS	84666085	84666160	.	-	0	gene_name 98057447|pical; gene_id MSTRG.17905; transcript_id MSTRG.17905.7;
chr5	transdecoder	CDS	84666085	84666160	.	-	0	gene_name 98057447|pical; gene_id MSTRG.17905; transcript_id MSTRG.17905.8;
chr5	transdecoder	CDS	84666085	84666160	.	-	0	gene_name 98057447|pical; gene_id MSTRG.17905; transcript_id MSTRG.17905.9;
chr5	transdecoder	exon	84666085	84666160	.	-	.	gene_name 98057447|pical; gene_id MSTRG.17905; transcript_id MSTRG.17905.1;
chr5	transdecoder	exon	84666085	84666160	.	-	.	gene_name 98057447|pical; gene_id MSTRG.17905; transcript_id MSTRG.17905.10;
chr5	transdecoder	exon	84666085	84666160	.	-	.	gene_name 98057447|pical; gene_id MSTRG.17905; transcript_id MSTRG.17905.11;
chr5	transdecoder	exon	84666085	84666160	.	-	.	gene_name 98057447|pical; gene_id MSTRG.17905; transcript_id MSTRG.17905.12;
chr5	transdecoder	exon	84666085	84666160	.	-	.	gene_name 98057447|pical; gene_id MSTRG.17905; transcript_id MSTRG.17905.13;
chr5	transdecoder	exon	84666085	84666160	.	-	.	gene_name 98057447|pical; gene_id MSTRG.17905; transcript_id MSTRG.17905.14;
chr5	transdecoder	exon	84666085	84666160	.	-	.	gene_name 98057447|pical; gene_id MSTRG.17905; transcript_id MSTRG.17905.15;
chr5	transdecoder	exon	84666085	84666160	.	-	.	gene_name 98057447|pical; gene_id MSTRG.17905; transcript_id MSTRG.17905.16;
chr5	transdecoder	exon	84666085	84666160	.	-	.	gene_name 98057447|pical; gene_id MSTRG.17905; transcript_id MSTRG.17905.17;
chr5	transdecoder	exon	84666085	84666160	.	-	.	gene_name 98057447|pical; gene_id MSTRG.17905; transcript_id MSTRG.17905.18;
chr5	transdecoder	exon	84666085	84666160	.	-	.	gene_name 98057447|pical; gene_id MSTRG.17905; transcript_id MSTRG.17905.2;
chr5	transdecoder	exon	84666085	84666160	.	-	.	gene_name 98057447|pical; gene_id MSTRG.17905; transcript_id MSTRG.17905.3;
chr5	transdecoder	exon	84666085	84666160	.	-	.	gene_name 98057447|pical; gene_id MSTRG.17905; transcript_id MSTRG.17905.4;
chr5	transdecoder	exon	84666085	84666160	.	-	.	gene_name 98057447|pical; gene_id MSTRG.17905; transcript_id MSTRG.17905.5;
chr5	transdecoder	exon	84666085	84666160	.	-	.	gene_name 98057447|pical; gene_id MSTRG.17905; transcript_id MSTRG.17905.6;
chr5	transdecoder	exon	84666085	84666160	.	-	.	gene_name 98057447|pical; gene_id MSTRG.17905; transcript_id MSTRG.17905.7;
chr5	transdecoder	exon	84666085	84666160	.	-	.	gene_name 98057447|pical; gene_id MSTRG.17905; transcript_id MSTRG.17905.8;
chr5	transdecoder	exon	84666085	84666160	.	-	.	gene_name 98057447|pical; gene_id MSTRG.17905; transcript_id MSTRG.17905.9;
chr5	transdecoder	CDS	84666202	84666344	.	-	2	gene_name 98057447|pical; gene_id MSTRG.17905; transcript_id MSTRG.17905.1;
chr5	transdecoder	CDS	84666202	84666344	.	-	2	gene_name 98057447|pical; gene_id MSTRG.17905; transcript_id MSTRG.17905.10;
chr5	transdecoder	CDS	84666202	84666344	.	-	2	gene_name 98057447|pical; gene_id MSTRG.17905; transcript_id MSTRG.17905.11;
chr5	transdecoder	CDS	84666202	84666344	.	-	2	gene_name 98057447|pical; gene_id MSTRG.17905; transcript_id MSTRG.17905.12;
chr5	transdecoder	CDS	84666202	84666344	.	-	2	gene_name 98057447|pical; gene_id MSTRG.17905; transcript_id MSTRG.17905.13;
chr5	transdecoder	CDS	84666202	84666344	.	-	2	gene_name 98057447|pical; gene_id MSTRG.17905; transcript_id MSTRG.17905.14;
chr5	transdecoder	CDS	84666202	84666344	.	-	2	gene_name 98057447|pical; gene_id MSTRG.17905; transcript_id MSTRG.17905.15;
chr5	transdecoder	CDS	84666202	84666344	.	-	2	gene_name 98057447|pical; gene_id MSTRG.17905; transcript_id MSTRG.17905.16;
chr5	transdecoder	CDS	84666202	84666344	.	-	2	gene_name 98057447|pical; gene_id MSTRG.17905; transcript_id MSTRG.17905.17;
chr5	transdecoder	CDS	84666202	84666344	.	-	2	gene_name 98057447|pical; gene_id MSTRG.17905; transcript_id MSTRG.17905.18;
chr5	transdecoder	CDS	84666202	84666344	.	-	2	gene_name 98057447|pical; gene_id MSTRG.17905; transcript_id MSTRG.17905.2;
chr5	transdecoder	CDS	84666202	84666344	.	-	2	gene_name 98057447|pical; gene_id MSTRG.17905; transcript_id MSTRG.17905.3;
chr5	transdecoder	CDS	84666202	84666344	.	-	2	gene_name 98057447|pical; gene_id MSTRG.17905; transcript_id MSTRG.17905.4;
chr5	transdecoder	CDS	84666202	84666344	.	-	2	gene_name 98057447|pical; gene_id MSTRG.17905; transcript_id MSTRG.17905.5;
chr5	transdecoder	CDS	84666202	84666344	.	-	2	gene_name 98057447|pical; gene_id MSTRG.17905; transcript_id MSTRG.17905.6;
chr5	transdecoder	CDS	84666202	84666344	.	-	2	gene_name 98057447|pical; gene_id MSTRG.17905; transcript_id MSTRG.17905.7;
chr5	transdecoder	CDS	84666202	84666344	.	-	2	gene_name 98057447|pical; gene_id MSTRG.17905; transcript_id MSTRG.17905.8;
chr5	transdecoder	CDS	84666202	84666344	.	-	2	gene_name 98057447|pical; gene_id MSTRG.17905; transcript_id MSTRG.17905.9;
chr5	transdecoder	exon	84666202	84666344	.	-	.	gene_name 98057447|pical; gene_id MSTRG.17905; transcript_id MSTRG.17905.1;
chr5	transdecoder	exon	84666202	84666344	.	-	.	gene_name 98057447|pical; gene_id MSTRG.17905; transcript_id MSTRG.17905.10;
chr5	transdecoder	exon	84666202	84666344	.	-	.	gene_name 98057447|pical; gene_id MSTRG.17905; transcript_id MSTRG.17905.11;
chr5	transdecoder	exon	84666202	84666344	.	-	.	gene_name 98057447|pical; gene_id MSTRG.17905; transcript_id MSTRG.17905.12;
chr5	transdecoder	exon	84666202	84666344	.	-	.	gene_name 98057447|pical; gene_id MSTRG.17905; transcript_id MSTRG.17905.13;
chr5	transdecoder	exon	84666202	84666344	.	-	.	gene_name 98057447|pical; gene_id MSTRG.17905; transcript_id MSTRG.17905.14;
chr5	transdecoder	exon	84666202	84666344	.	-	.	gene_name 98057447|pical; gene_id MSTRG.17905; transcript_id MSTRG.17905.15;
chr5	transdecoder	exon	84666202	84666344	.	-	.	gene_name 98057447|pical; gene_id MSTRG.17905; transcript_id MSTRG.17905.16;
chr5	transdecoder	exon	84666202	84666344	.	-	.	gene_name 98057447|pical; gene_id MSTRG.17905; transcript_id MSTRG.17905.17;
chr5	transdecoder	exon	84666202	84666344	.	-	.	gene_name 98057447|pical; gene_id MSTRG.17905; transcript_id MSTRG.17905.18;
chr5	transdecoder	exon	84666202	84666344	.	-	.	gene_name 98057447|pical; gene_id MSTRG.17905; transcript_id MSTRG.17905.2;
chr5	transdecoder	exon	84666202	84666344	.	-	.	gene_name 98057447|pical; gene_id MSTRG.17905; transcript_id MSTRG.17905.3;
chr5	transdecoder	exon	84666202	84666344	.	-	.	gene_name 98057447|pical; gene_id MSTRG.17905; transcript_id MSTRG.17905.4;
chr5	transdecoder	exon	84666202	84666344	.	-	.	gene_name 98057447|pical; gene_id MSTRG.17905; transcript_id MSTRG.17905.5;
chr5	transdecoder	exon	84666202	84666344	.	-	.	gene_name 98057447|pical; gene_id MSTRG.17905; transcript_id MSTRG.17905.6;
chr5	transdecoder	exon	84666202	84666344	.	-	.	gene_name 98057447|pical; gene_id MSTRG.17905; transcript_id MSTRG.17905.7;
chr5	transdecoder	exon	84666202	84666344	.	-	.	gene_name 98057447|pical; gene_id MSTRG.17905; transcript_id MSTRG.17905.8;
chr5	transdecoder	exon	84666202	84666344	.	-	.	gene_name 98057447|pical; gene_id MSTRG.17905; transcript_id MSTRG.17905.9;
chr5	transdecoder	CDS	84666384	84666513	.	-	0	gene_name 98057447|pical; gene_id MSTRG.17905; transcript_id MSTRG.17905.1;
chr5	transdecoder	CDS	84666384	84666513	.	-	0	gene_name 98057447|pical; gene_id MSTRG.17905; transcript_id MSTRG.17905.10;
chr5	transdecoder	CDS	84666384	84666513	.	-	0	gene_name 98057447|pical; gene_id MSTRG.17905; transcript_id MSTRG.17905.11;
chr5	transdecoder	CDS	84666384	84666513	.	-	0	gene_name 98057447|pical; gene_id MSTRG.17905; transcript_id MSTRG.17905.12;
chr5	transdecoder	CDS	84666384	84666513	.	-	0	gene_name 98057447|pical; gene_id MSTRG.17905; transcript_id MSTRG.17905.13;
chr5	transdecoder	CDS	84666384	84666513	.	-	0	gene_name 98057447|pical; gene_id MSTRG.17905; transcript_id MSTRG.17905.14;
chr5	transdecoder	CDS	84666384	84666513	.	-	0	gene_name 98057447|pical; gene_id MSTRG.17905; transcript_id MSTRG.17905.15;
chr5	transdecoder	CDS	84666384	84666513	.	-	0	gene_name 98057447|pical; gene_id MSTRG.17905; transcript_id MSTRG.17905.16;
chr5	transdecoder	CDS	84666384	84666513	.	-	0	gene_name 98057447|pical; gene_id MSTRG.17905; transcript_id MSTRG.17905.17;
chr5	transdecoder	CDS	84666384	84666513	.	-	0	gene_name 98057447|pical; gene_id MSTRG.17905; transcript_id MSTRG.17905.18;
chr5	transdecoder	CDS	84666384	84666513	.	-	0	gene_name 98057447|pical; gene_id MSTRG.17905; transcript_id MSTRG.17905.2;
chr5	transdecoder	CDS	84666384	84666513	.	-	0	gene_name 98057447|pical; gene_id MSTRG.17905; transcript_id MSTRG.17905.3;
chr5	transdecoder	CDS	84666384	84666513	.	-	0	gene_name 98057447|pical; gene_id MSTRG.17905; transcript_id MSTRG.17905.4;
chr5	transdecoder	CDS	84666384	84666513	.	-	0	gene_name 98057447|pical; gene_id MSTRG.17905; transcript_id MSTRG.17905.5;
chr5	transdecoder	CDS	84666384	84666513	.	-	0	gene_name 98057447|pical; gene_id MSTRG.17905; transcript_id MSTRG.17905.6;
chr5	transdecoder	CDS	84666384	84666513	.	-	0	gene_name 98057447|pical; gene_id MSTRG.17905; transcript_id MSTRG.17905.7;
chr5	transdecoder	CDS	84666384	84666513	.	-	0	gene_name 98057447|pical; gene_id MSTRG.17905; transcript_id MSTRG.17905.8;
chr5	transdecoder	CDS	84666384	84666513	.	-	0	gene_name 98057447|pical; gene_id MSTRG.17905; transcript_id MSTRG.17905.9;
chr5	transdecoder	exon	84666384	84666875	.	-	.	gene_name 98057447|pical; gene_id MSTRG.17905; transcript_id MSTRG.17905.1;
chr5	transdecoder	exon	84666384	84666875	.	-	.	gene_name 98057447|pical; gene_id MSTRG.17905; transcript_id MSTRG.17905.10;
chr5	transdecoder	exon	84666384	84666875	.	-	.	gene_name 98057447|pical; gene_id MSTRG.17905; transcript_id MSTRG.17905.11;
chr5	transdecoder	exon	84666384	84666875	.	-	.	gene_name 98057447|pical; gene_id MSTRG.17905; transcript_id MSTRG.17905.12;
chr5	transdecoder	exon	84666384	84666875	.	-	.	gene_name 98057447|pical; gene_id MSTRG.17905; transcript_id MSTRG.17905.13;
chr5	transdecoder	exon	84666384	84666875	.	-	.	gene_name 98057447|pical; gene_id MSTRG.17905; transcript_id MSTRG.17905.14;
chr5	transdecoder	exon	84666384	84666875	.	-	.	gene_name 98057447|pical; gene_id MSTRG.17905; transcript_id MSTRG.17905.15;
chr5	transdecoder	exon	84666384	84666875	.	-	.	gene_name 98057447|pical; gene_id MSTRG.17905; transcript_id MSTRG.17905.16;
chr5	transdecoder	exon	84666384	84666875	.	-	.	gene_name 98057447|pical; gene_id MSTRG.17905; transcript_id MSTRG.17905.17;
chr5	transdecoder	exon	84666384	84666875	.	-	.	gene_name 98057447|pical; gene_id MSTRG.17905; transcript_id MSTRG.17905.18;
chr5	transdecoder	exon	84666384	84666875	.	-	.	gene_name 98057447|pical; gene_id MSTRG.17905; transcript_id MSTRG.17905.2;
chr5	transdecoder	exon	84666384	84666875	.	-	.	gene_name 98057447|pical; gene_id MSTRG.17905; transcript_id MSTRG.17905.3;
chr5	transdecoder	exon	84666384	84666875	.	-	.	gene_name 98057447|pical; gene_id MSTRG.17905; transcript_id MSTRG.17905.4;
chr5	transdecoder	exon	84666384	84666875	.	-	.	gene_name 98057447|pical; gene_id MSTRG.17905; transcript_id MSTRG.17905.5;
chr5	transdecoder	exon	84666384	84666875	.	-	.	gene_name 98057447|pical; gene_id MSTRG.17905; transcript_id MSTRG.17905.6;
chr5	transdecoder	exon	84666384	84666875	.	-	.	gene_name 98057447|pical; gene_id MSTRG.17905; transcript_id MSTRG.17905.7;
chr5	transdecoder	exon	84666384	84666875	.	-	.	gene_name 98057447|pical; gene_id MSTRG.17905; transcript_id MSTRG.17905.8;
chr5	transdecoder	exon	84666384	84666875	.	-	.	gene_name 98057447|pical; gene_id MSTRG.17905; transcript_id MSTRG.17905.9;
chr5	transdecoder	five_prime_utr	84666514	84666875	.	-	.	gene_name 98057447|pical; gene_id MSTRG.17905; transcript_id MSTRG.17905.1;
chr5	transdecoder	five_prime_utr	84666514	84666875	.	-	.	gene_name 98057447|pical; gene_id MSTRG.17905; transcript_id MSTRG.17905.10;
chr5	transdecoder	five_prime_utr	84666514	84666875	.	-	.	gene_name 98057447|pical; gene_id MSTRG.17905; transcript_id MSTRG.17905.11;
chr5	transdecoder	five_prime_utr	84666514	84666875	.	-	.	gene_name 98057447|pical; gene_id MSTRG.17905; transcript_id MSTRG.17905.12;
chr5	transdecoder	five_prime_utr	84666514	84666875	.	-	.	gene_name 98057447|pical; gene_id MSTRG.17905; transcript_id MSTRG.17905.13;
chr5	transdecoder	five_prime_utr	84666514	84666875	.	-	.	gene_name 98057447|pical; gene_id MSTRG.17905; transcript_id MSTRG.17905.14;
chr5	transdecoder	five_prime_utr	84666514	84666875	.	-	.	gene_name 98057447|pical; gene_id MSTRG.17905; transcript_id MSTRG.17905.15;
chr5	transdecoder	five_prime_utr	84666514	84666875	.	-	.	gene_name 98057447|pical; gene_id MSTRG.17905; transcript_id MSTRG.17905.16;
chr5	transdecoder	five_prime_utr	84666514	84666875	.	-	.	gene_name 98057447|pical; gene_id MSTRG.17905; transcript_id MSTRG.17905.17;
chr5	transdecoder	five_prime_utr	84666514	84666875	.	-	.	gene_name 98057447|pical; gene_id MSTRG.17905; transcript_id MSTRG.17905.18;
chr5	transdecoder	five_prime_utr	84666514	84666875	.	-	.	gene_name 98057447|pical; gene_id MSTRG.17905; transcript_id MSTRG.17905.2;
chr5	transdecoder	five_prime_utr	84666514	84666875	.	-	.	gene_name 98057447|pical; gene_id MSTRG.17905; transcript_id MSTRG.17905.3;
chr5	transdecoder	five_prime_utr	84666514	84666875	.	-	.	gene_name 98057447|pical; gene_id MSTRG.17905; transcript_id MSTRG.17905.4;
chr5	transdecoder	five_prime_utr	84666514	84666875	.	-	.	gene_name 98057447|pical; gene_id MSTRG.17905; transcript_id MSTRG.17905.5;
chr5	transdecoder	five_prime_utr	84666514	84666875	.	-	.	gene_name 98057447|pical; gene_id MSTRG.17905; transcript_id MSTRG.17905.6;
chr5	transdecoder	five_prime_utr	84666514	84666875	.	-	.	gene_name 98057447|pical; gene_id MSTRG.17905; transcript_id MSTRG.17905.7;
chr5	transdecoder	five_prime_utr	84666514	84666875	.	-	.	gene_name 98057447|pical; gene_id MSTRG.17905; transcript_id MSTRG.17905.8;
chr5	transdecoder	five_prime_utr	84666514	84666875	.	-	.	gene_name 98057447|pical; gene_id MSTRG.17905; transcript_id MSTRG.17905.9;
chr5	transdecoder	five_prime_utr	84676904	84676905	.	+	.	gene_name 98010301|pkhh1; gene_id MSTRG.17904; transcript_id MSTRG.17904.2;
chr5	transdecoder	CDS	84676904	84677118	.	+	2	gene_name 98010301|pkhh1; gene_id MSTRG.17904; transcript_id MSTRG.17904.1;
chr5	transdecoder	exon	84676904	84677118	.	+	.	gene_name 98010301|pkhh1; gene_id MSTRG.17904; transcript_id MSTRG.17904.1;
chr5	transdecoder	exon	84676904	84677118	.	+	.	gene_name 98010301|pkhh1; gene_id MSTRG.17904; transcript_id MSTRG.17904.2;
chr5	transdecoder	transcript	84676904	84780892	.	+	.	gene_name 98010301|pkhh1; gene_id MSTRG.17904; transcript_id MSTRG.17904.2; gene_biotype protein_coding; Info ORF type:complete (+),score=14.62,sp|P0DP23|CALM1_HUMAN|28.571|2.32e-04; ref_name 98010301|pkhh1; class_code k,j; inherit_ref TRUE;
chr5	transdecoder	CDS	84676906	84677118	.	+	0	gene_name 98010301|pkhh1; gene_id MSTRG.17904; transcript_id MSTRG.17904.2;
chr5	transdecoder	CDS	84679618	84682857	.	+	0	gene_name 98010301|pkhh1; gene_id MSTRG.17904; transcript_id MSTRG.17904.1;
chr5	transdecoder	exon	84679618	84684500	.	+	.	gene_name 98010301|pkhh1; gene_id MSTRG.17904; transcript_id MSTRG.17904.1;
chr5	transdecoder	CDS	84684436	84684500	.	+	0	gene_name 98010301|pkhh1; gene_id MSTRG.17904; transcript_id MSTRG.17904.1;
chr5	transdecoder	CDS	84689358	84689613	.	+	1	gene_name 98010301|pkhh1; gene_id MSTRG.17904; transcript_id MSTRG.17904.1;
chr5	transdecoder	exon	84689358	84689827	.	+	.	gene_name 98010301|pkhh1; gene_id MSTRG.17904; transcript_id MSTRG.17904.1;
chr5	transdecoder	three_prime_utr	84689614	84689827	.	+	.	gene_name 98010301|pkhh1; gene_id MSTRG.17904; transcript_id MSTRG.17904.1;
chr5	transdecoder	five_prime_utr	84691480	84691480	.	+	.	gene_name 98010301|pkhh1; gene_id MSTRG.17904; transcript_id MSTRG.17904.3;
chr5	transdecoder	exon	84691480	84691525	.	+	.	gene_name 98010301|pkhh1; gene_id MSTRG.17904; transcript_id MSTRG.17904.3;
chr5	transdecoder	transcript	84691480	84780892	.	+	.	gene_name 98010301|pkhh1; gene_id MSTRG.17904; transcript_id MSTRG.17904.3; gene_biotype protein_coding; Info ORF type:complete (+),score=14.62,sp|P0DP23|CALM1_HUMAN|28.571|2.32e-04; ref_name 98010301|pkhh1; class_code k,j; inherit_ref TRUE;
chr5	transdecoder	CDS	84691481	84691525	.	+	0	gene_name 98010301|pkhh1; gene_id MSTRG.17904; transcript_id MSTRG.17904.3;
chr5	transdecoder	five_prime_utr	84691498	84691498	.	+	.	gene_name 98010301|pkhh1; gene_id MSTRG.17904; transcript_id MSTRG.17904.4;
chr5	transdecoder	exon	84691498	84691525	.	+	.	gene_name 98010301|pkhh1; gene_id MSTRG.17904; transcript_id MSTRG.17904.4;
chr5	transdecoder	transcript	84691498	84780892	.	+	.	gene_name 98010301|pkhh1; gene_id MSTRG.17904; transcript_id MSTRG.17904.4; gene_biotype protein_coding; Info ORF type:complete (+),score=14.62,sp|P0DP23|CALM1_HUMAN|28.571|2.32e-04; ref_name 98010301|pkhh1; class_code k,j; inherit_ref TRUE;
chr5	transdecoder	CDS	84691499	84691525	.	+	0	gene_name 98010301|pkhh1; gene_id MSTRG.17904; transcript_id MSTRG.17904.4;
chr5	transdecoder	CDS	84696256	84696317	.	+	0	gene_name 98010301|pkhh1; gene_id MSTRG.17904; transcript_id MSTRG.17904.2;
chr5	transdecoder	CDS	84696256	84696317	.	+	0	gene_name 98010301|pkhh1; gene_id MSTRG.17904; transcript_id MSTRG.17904.3;
chr5	transdecoder	CDS	84696256	84696317	.	+	0	gene_name 98010301|pkhh1; gene_id MSTRG.17904; transcript_id MSTRG.17904.4;
chr5	transdecoder	exon	84696256	84696317	.	+	.	gene_name 98010301|pkhh1; gene_id MSTRG.17904; transcript_id MSTRG.17904.2;
chr5	transdecoder	exon	84696256	84696317	.	+	.	gene_name 98010301|pkhh1; gene_id MSTRG.17904; transcript_id MSTRG.17904.3;
chr5	transdecoder	exon	84696256	84696317	.	+	.	gene_name 98010301|pkhh1; gene_id MSTRG.17904; transcript_id MSTRG.17904.4;
chr5	transdecoder	CDS	84697028	84697121	.	+	1	gene_name 98010301|pkhh1; gene_id MSTRG.17904; transcript_id MSTRG.17904.2;
chr5	transdecoder	CDS	84697028	84697121	.	+	1	gene_name 98010301|pkhh1; gene_id MSTRG.17904; transcript_id MSTRG.17904.3;
chr5	transdecoder	CDS	84697028	84697121	.	+	1	gene_name 98010301|pkhh1; gene_id MSTRG.17904; transcript_id MSTRG.17904.4;
chr5	transdecoder	exon	84697028	84697121	.	+	.	gene_name 98010301|pkhh1; gene_id MSTRG.17904; transcript_id MSTRG.17904.2;
chr5	transdecoder	exon	84697028	84697121	.	+	.	gene_name 98010301|pkhh1; gene_id MSTRG.17904; transcript_id MSTRG.17904.3;
chr5	transdecoder	exon	84697028	84697121	.	+	.	gene_name 98010301|pkhh1; gene_id MSTRG.17904; transcript_id MSTRG.17904.4;
chr5	transdecoder	CDS	84700945	84701046	.	+	0	gene_name 98010301|pkhh1; gene_id MSTRG.17904; transcript_id MSTRG.17904.2;
chr5	transdecoder	CDS	84700945	84701046	.	+	0	gene_name 98010301|pkhh1; gene_id MSTRG.17904; transcript_id MSTRG.17904.3;
chr5	transdecoder	CDS	84700945	84701046	.	+	0	gene_name 98010301|pkhh1; gene_id MSTRG.17904; transcript_id MSTRG.17904.4;
chr5	transdecoder	exon	84700945	84701046	.	+	.	gene_name 98010301|pkhh1; gene_id MSTRG.17904; transcript_id MSTRG.17904.2;
chr5	transdecoder	exon	84700945	84701046	.	+	.	gene_name 98010301|pkhh1; gene_id MSTRG.17904; transcript_id MSTRG.17904.3;
chr5	transdecoder	exon	84700945	84701046	.	+	.	gene_name 98010301|pkhh1; gene_id MSTRG.17904; transcript_id MSTRG.17904.4;
chr5	transdecoder	CDS	84701633	84701771	.	+	0	gene_name 98010301|pkhh1; gene_id MSTRG.17904; transcript_id MSTRG.17904.2;
chr5	transdecoder	CDS	84701633	84701771	.	+	0	gene_name 98010301|pkhh1; gene_id MSTRG.17904; transcript_id MSTRG.17904.3;
chr5	transdecoder	CDS	84701633	84701771	.	+	0	gene_name 98010301|pkhh1; gene_id MSTRG.17904; transcript_id MSTRG.17904.4;
chr5	transdecoder	exon	84701633	84701771	.	+	.	gene_name 98010301|pkhh1; gene_id MSTRG.17904; transcript_id MSTRG.17904.2;
chr5	transdecoder	exon	84701633	84701771	.	+	.	gene_name 98010301|pkhh1; gene_id MSTRG.17904; transcript_id MSTRG.17904.3;
chr5	transdecoder	exon	84701633	84701771	.	+	.	gene_name 98010301|pkhh1; gene_id MSTRG.17904; transcript_id MSTRG.17904.4;
chr5	transdecoder	CDS	84703931	84704011	.	+	2	gene_name 98010301|pkhh1; gene_id MSTRG.17904; transcript_id MSTRG.17904.2;
chr5	transdecoder	CDS	84703931	84704011	.	+	2	gene_name 98010301|pkhh1; gene_id MSTRG.17904; transcript_id MSTRG.17904.3;
chr5	transdecoder	CDS	84703931	84704011	.	+	2	gene_name 98010301|pkhh1; gene_id MSTRG.17904; transcript_id MSTRG.17904.4;
chr5	transdecoder	exon	84703931	84704011	.	+	.	gene_name 98010301|pkhh1; gene_id MSTRG.17904; transcript_id MSTRG.17904.2;
chr5	transdecoder	exon	84703931	84704011	.	+	.	gene_name 98010301|pkhh1; gene_id MSTRG.17904; transcript_id MSTRG.17904.3;
chr5	transdecoder	exon	84703931	84704011	.	+	.	gene_name 98010301|pkhh1; gene_id MSTRG.17904; transcript_id MSTRG.17904.4;
chr5	transdecoder	CDS	84704553	84704729	.	+	2	gene_name 98010301|pkhh1; gene_id MSTRG.17904; transcript_id MSTRG.17904.2;
chr5	transdecoder	CDS	84704553	84704729	.	+	2	gene_name 98010301|pkhh1; gene_id MSTRG.17904; transcript_id MSTRG.17904.3;
chr5	transdecoder	CDS	84704553	84704729	.	+	2	gene_name 98010301|pkhh1; gene_id MSTRG.17904; transcript_id MSTRG.17904.4;
chr5	transdecoder	exon	84704553	84704729	.	+	.	gene_name 98010301|pkhh1; gene_id MSTRG.17904; transcript_id MSTRG.17904.2;
chr5	transdecoder	exon	84704553	84704729	.	+	.	gene_name 98010301|pkhh1; gene_id MSTRG.17904; transcript_id MSTRG.17904.3;
chr5	transdecoder	exon	84704553	84704729	.	+	.	gene_name 98010301|pkhh1; gene_id MSTRG.17904; transcript_id MSTRG.17904.4;
chr5	transdecoder	CDS	84708675	84708963	.	+	2	gene_name 98010301|pkhh1; gene_id MSTRG.17904; transcript_id MSTRG.17904.2;
chr5	transdecoder	CDS	84708675	84708963	.	+	2	gene_name 98010301|pkhh1; gene_id MSTRG.17904; transcript_id MSTRG.17904.3;
chr5	transdecoder	CDS	84708675	84708963	.	+	2	gene_name 98010301|pkhh1; gene_id MSTRG.17904; transcript_id MSTRG.17904.4;
chr5	transdecoder	exon	84708675	84708963	.	+	.	gene_name 98010301|pkhh1; gene_id MSTRG.17904; transcript_id MSTRG.17904.2;
chr5	transdecoder	exon	84708675	84708963	.	+	.	gene_name 98010301|pkhh1; gene_id MSTRG.17904; transcript_id MSTRG.17904.3;
chr5	transdecoder	exon	84708675	84708963	.	+	.	gene_name 98010301|pkhh1; gene_id MSTRG.17904; transcript_id MSTRG.17904.4;
chr5	transdecoder	CDS	84709560	84709765	.	+	0	gene_name 98010301|pkhh1; gene_id MSTRG.17904; transcript_id MSTRG.17904.5;
chr5	transdecoder	exon	84709560	84709765	.	+	.	gene_name 98010301|pkhh1; gene_id MSTRG.17904; transcript_id MSTRG.17904.5;
chr5	transdecoder	transcript	84709560	84780892	.	+	.	gene_name 98010301|pkhh1; gene_id MSTRG.17904; transcript_id MSTRG.17904.5; gene_biotype protein_coding; Info ORF type:complete (+),score=14.62,sp|P0DP23|CALM1_HUMAN|28.571|2.32e-04; ref_name 98010301|pkhh1; class_code k,j; inherit_ref TRUE;
chr5	transdecoder	exon	84709590	84709638	.	+	.	gene_name 98010301|pkhh1; gene_id MSTRG.17904; transcript_id MSTRG.17904.6;
chr5	transdecoder	five_prime_utr	84709590	84709638	.	+	.	gene_name 98010301|pkhh1; gene_id MSTRG.17904; transcript_id MSTRG.17904.6;
chr5	transdecoder	transcript	84709590	84780892	.	+	.	gene_name 98010301|pkhh1; gene_id MSTRG.17904; transcript_id MSTRG.17904.6; gene_biotype protein_coding; Info ORF type:complete (+),score=14.62,sp|P0DP23|CALM1_HUMAN|28.571|2.32e-04; ref_name 98010301|pkhh1; class_code k,j; inherit_ref TRUE;
chr5	transdecoder	five_prime_utr	84717737	84717752	.	+	.	gene_name 98010301|pkhh1; gene_id MSTRG.17904; transcript_id MSTRG.17904.6;
chr5	transdecoder	CDS	84717737	84717936	.	+	1	gene_name 98010301|pkhh1; gene_id MSTRG.17904; transcript_id MSTRG.17904.2;
chr5	transdecoder	CDS	84717737	84717936	.	+	1	gene_name 98010301|pkhh1; gene_id MSTRG.17904; transcript_id MSTRG.17904.3;
chr5	transdecoder	CDS	84717737	84717936	.	+	1	gene_name 98010301|pkhh1; gene_id MSTRG.17904; transcript_id MSTRG.17904.4;
chr5	transdecoder	CDS	84717737	84717936	.	+	1	gene_name 98010301|pkhh1; gene_id MSTRG.17904; transcript_id MSTRG.17904.5;
chr5	transdecoder	exon	84717737	84717936	.	+	.	gene_name 98010301|pkhh1; gene_id MSTRG.17904; transcript_id MSTRG.17904.2;
chr5	transdecoder	exon	84717737	84717936	.	+	.	gene_name 98010301|pkhh1; gene_id MSTRG.17904; transcript_id MSTRG.17904.3;
chr5	transdecoder	exon	84717737	84717936	.	+	.	gene_name 98010301|pkhh1; gene_id MSTRG.17904; transcript_id MSTRG.17904.4;
chr5	transdecoder	exon	84717737	84717936	.	+	.	gene_name 98010301|pkhh1; gene_id MSTRG.17904; transcript_id MSTRG.17904.5;
chr5	transdecoder	exon	84717737	84717936	.	+	.	gene_name 98010301|pkhh1; gene_id MSTRG.17904; transcript_id MSTRG.17904.6;
chr5	transdecoder	CDS	84717753	84717936	.	+	0	gene_name 98010301|pkhh1; gene_id MSTRG.17904; transcript_id MSTRG.17904.6;
chr5	transdecoder	three_prime_utr	84747899	84747981	.	-	.	gene_name 98203241|rgs8-2; gene_id 98203241|rgs8-2; transcript_id 98203241|rgs8-2.1;
chr5	transdecoder	exon	84747899	84748651	.	-	.	gene_name 98203241|rgs8-2; gene_id 98203241|rgs8-2; transcript_id 98203241|rgs8-2.1;
chr5	transdecoder	gene	84747899	84748651	.	-	.	gene_name 98203241|rgs8-2; gene_id 98203241|rgs8-2; transcript_id NA; gene_biotype protein_coding; Info ORF type:5prime_partial (+),score=13.24,sp|P57771|RGS8_HUMAN|38.793|3.61e-21; ref_name 98203241|rgs8-2; class_code =; inherit_ref TRUE;
chr5	transdecoder	transcript	84747899	84748651	.	-	.	gene_name 98203241|rgs8-2; gene_id 98203241|rgs8-2; transcript_id 98203241|rgs8-2.1; gene_biotype protein_coding; Info ORF type:5prime_partial (+),score=13.24,sp|P57771|RGS8_HUMAN|38.793|3.61e-21; ref_name 98203241|rgs8-2; class_code =; inherit_ref TRUE;
chr5	transdecoder	CDS	84747982	84748650	.	-	0	gene_name 98203241|rgs8-2; gene_id 98203241|rgs8-2; transcript_id 98203241|rgs8-2.1;
chr5	transdecoder	CDS	84765290	84765408	.	+	2	gene_name 98010301|pkhh1; gene_id MSTRG.17904; transcript_id MSTRG.17904.2;
chr5	transdecoder	CDS	84765290	84765408	.	+	2	gene_name 98010301|pkhh1; gene_id MSTRG.17904; transcript_id MSTRG.17904.3;
chr5	transdecoder	CDS	84765290	84765408	.	+	2	gene_name 98010301|pkhh1; gene_id MSTRG.17904; transcript_id MSTRG.17904.4;
chr5	transdecoder	CDS	84765290	84765408	.	+	2	gene_name 98010301|pkhh1; gene_id MSTRG.17904; transcript_id MSTRG.17904.5;
chr5	transdecoder	CDS	84765290	84765408	.	+	2	gene_name 98010301|pkhh1; gene_id MSTRG.17904; transcript_id MSTRG.17904.6;
chr5	transdecoder	exon	84765290	84765408	.	+	.	gene_name 98010301|pkhh1; gene_id MSTRG.17904; transcript_id MSTRG.17904.2;
chr5	transdecoder	exon	84765290	84765408	.	+	.	gene_name 98010301|pkhh1; gene_id MSTRG.17904; transcript_id MSTRG.17904.3;
chr5	transdecoder	exon	84765290	84765408	.	+	.	gene_name 98010301|pkhh1; gene_id MSTRG.17904; transcript_id MSTRG.17904.4;
chr5	transdecoder	exon	84765290	84765408	.	+	.	gene_name 98010301|pkhh1; gene_id MSTRG.17904; transcript_id MSTRG.17904.5;
chr5	transdecoder	exon	84765290	84765408	.	+	.	gene_name 98010301|pkhh1; gene_id MSTRG.17904; transcript_id MSTRG.17904.6;
chr5	transdecoder	CDS	84770497	84770590	.	+	0	gene_name 98010301|pkhh1; gene_id MSTRG.17904; transcript_id MSTRG.17904.2;
chr5	transdecoder	CDS	84770497	84770590	.	+	0	gene_name 98010301|pkhh1; gene_id MSTRG.17904; transcript_id MSTRG.17904.3;
chr5	transdecoder	CDS	84770497	84770590	.	+	0	gene_name 98010301|pkhh1; gene_id MSTRG.17904; transcript_id MSTRG.17904.4;
chr5	transdecoder	CDS	84770497	84770590	.	+	0	gene_name 98010301|pkhh1; gene_id MSTRG.17904; transcript_id MSTRG.17904.5;
chr5	transdecoder	CDS	84770497	84770590	.	+	0	gene_name 98010301|pkhh1; gene_id MSTRG.17904; transcript_id MSTRG.17904.6;
chr5	transdecoder	exon	84770497	84770590	.	+	.	gene_name 98010301|pkhh1; gene_id MSTRG.17904; transcript_id MSTRG.17904.2;
chr5	transdecoder	exon	84770497	84770590	.	+	.	gene_name 98010301|pkhh1; gene_id MSTRG.17904; transcript_id MSTRG.17904.3;
chr5	transdecoder	exon	84770497	84770590	.	+	.	gene_name 98010301|pkhh1; gene_id MSTRG.17904; transcript_id MSTRG.17904.4;
chr5	transdecoder	exon	84770497	84770590	.	+	.	gene_name 98010301|pkhh1; gene_id MSTRG.17904; transcript_id MSTRG.17904.5;
chr5	transdecoder	exon	84770497	84770590	.	+	.	gene_name 98010301|pkhh1; gene_id MSTRG.17904; transcript_id MSTRG.17904.6;
chr5	transdecoder	CDS	84777735	84777837	.	+	2	gene_name 98010301|pkhh1; gene_id MSTRG.17904; transcript_id MSTRG.17904.2;
chr5	transdecoder	CDS	84777735	84777837	.	+	2	gene_name 98010301|pkhh1; gene_id MSTRG.17904; transcript_id MSTRG.17904.3;
chr5	transdecoder	CDS	84777735	84777837	.	+	2	gene_name 98010301|pkhh1; gene_id MSTRG.17904; transcript_id MSTRG.17904.4;
chr5	transdecoder	CDS	84777735	84777837	.	+	2	gene_name 98010301|pkhh1; gene_id MSTRG.17904; transcript_id MSTRG.17904.5;
chr5	transdecoder	CDS	84777735	84777837	.	+	2	gene_name 98010301|pkhh1; gene_id MSTRG.17904; transcript_id MSTRG.17904.6;
chr5	transdecoder	exon	84777735	84777837	.	+	.	gene_name 98010301|pkhh1; gene_id MSTRG.17904; transcript_id MSTRG.17904.2;
chr5	transdecoder	exon	84777735	84777837	.	+	.	gene_name 98010301|pkhh1; gene_id MSTRG.17904; transcript_id MSTRG.17904.3;
chr5	transdecoder	exon	84777735	84777837	.	+	.	gene_name 98010301|pkhh1; gene_id MSTRG.17904; transcript_id MSTRG.17904.4;
chr5	transdecoder	exon	84777735	84777837	.	+	.	gene_name 98010301|pkhh1; gene_id MSTRG.17904; transcript_id MSTRG.17904.5;
chr5	transdecoder	exon	84777735	84777837	.	+	.	gene_name 98010301|pkhh1; gene_id MSTRG.17904; transcript_id MSTRG.17904.6;
chr5	transdecoder	CDS	84777912	84778030	.	+	1	gene_name 98010301|pkhh1; gene_id MSTRG.17904; transcript_id MSTRG.17904.2;
chr5	transdecoder	CDS	84777912	84778030	.	+	1	gene_name 98010301|pkhh1; gene_id MSTRG.17904; transcript_id MSTRG.17904.3;
chr5	transdecoder	CDS	84777912	84778030	.	+	1	gene_name 98010301|pkhh1; gene_id MSTRG.17904; transcript_id MSTRG.17904.4;
chr5	transdecoder	CDS	84777912	84778030	.	+	1	gene_name 98010301|pkhh1; gene_id MSTRG.17904; transcript_id MSTRG.17904.5;
chr5	transdecoder	CDS	84777912	84778030	.	+	1	gene_name 98010301|pkhh1; gene_id MSTRG.17904; transcript_id MSTRG.17904.6;
chr5	transdecoder	exon	84777912	84778030	.	+	.	gene_name 98010301|pkhh1; gene_id MSTRG.17904; transcript_id MSTRG.17904.2;
chr5	transdecoder	exon	84777912	84778030	.	+	.	gene_name 98010301|pkhh1; gene_id MSTRG.17904; transcript_id MSTRG.17904.3;
chr5	transdecoder	exon	84777912	84778030	.	+	.	gene_name 98010301|pkhh1; gene_id MSTRG.17904; transcript_id MSTRG.17904.4;
chr5	transdecoder	exon	84777912	84778030	.	+	.	gene_name 98010301|pkhh1; gene_id MSTRG.17904; transcript_id MSTRG.17904.5;
chr5	transdecoder	exon	84777912	84778030	.	+	.	gene_name 98010301|pkhh1; gene_id MSTRG.17904; transcript_id MSTRG.17904.6;
chr5	transdecoder	CDS	84778080	84778187	.	+	2	gene_name 98010301|pkhh1; gene_id MSTRG.17904; transcript_id MSTRG.17904.2;
chr5	transdecoder	CDS	84778080	84778187	.	+	2	gene_name 98010301|pkhh1; gene_id MSTRG.17904; transcript_id MSTRG.17904.3;
chr5	transdecoder	CDS	84778080	84778187	.	+	2	gene_name 98010301|pkhh1; gene_id MSTRG.17904; transcript_id MSTRG.17904.5;
chr5	transdecoder	CDS	84778080	84778187	.	+	2	gene_name 98010301|pkhh1; gene_id MSTRG.17904; transcript_id MSTRG.17904.6;
chr5	transdecoder	exon	84778080	84778187	.	+	.	gene_name 98010301|pkhh1; gene_id MSTRG.17904; transcript_id MSTRG.17904.2;
chr5	transdecoder	exon	84778080	84778187	.	+	.	gene_name 98010301|pkhh1; gene_id MSTRG.17904; transcript_id MSTRG.17904.3;
chr5	transdecoder	exon	84778080	84778187	.	+	.	gene_name 98010301|pkhh1; gene_id MSTRG.17904; transcript_id MSTRG.17904.5;
chr5	transdecoder	exon	84778080	84778187	.	+	.	gene_name 98010301|pkhh1; gene_id MSTRG.17904; transcript_id MSTRG.17904.6;
chr5	transdecoder	CDS	84778256	84778377	.	+	2	gene_name 98010301|pkhh1; gene_id MSTRG.17904; transcript_id MSTRG.17904.2;
chr5	transdecoder	CDS	84778256	84778377	.	+	2	gene_name 98010301|pkhh1; gene_id MSTRG.17904; transcript_id MSTRG.17904.3;
chr5	transdecoder	CDS	84778256	84778377	.	+	2	gene_name 98010301|pkhh1; gene_id MSTRG.17904; transcript_id MSTRG.17904.5;
chr5	transdecoder	CDS	84778256	84778377	.	+	2	gene_name 98010301|pkhh1; gene_id MSTRG.17904; transcript_id MSTRG.17904.6;
chr5	transdecoder	exon	84778256	84778377	.	+	.	gene_name 98010301|pkhh1; gene_id MSTRG.17904; transcript_id MSTRG.17904.2;
chr5	transdecoder	exon	84778256	84778377	.	+	.	gene_name 98010301|pkhh1; gene_id MSTRG.17904; transcript_id MSTRG.17904.3;
chr5	transdecoder	exon	84778256	84778377	.	+	.	gene_name 98010301|pkhh1; gene_id MSTRG.17904; transcript_id MSTRG.17904.5;
chr5	transdecoder	exon	84778256	84778377	.	+	.	gene_name 98010301|pkhh1; gene_id MSTRG.17904; transcript_id MSTRG.17904.6;
chr5	transdecoder	CDS	84778259	84778377	.	+	2	gene_name 98010301|pkhh1; gene_id MSTRG.17904; transcript_id MSTRG.17904.4;
chr5	transdecoder	exon	84778259	84778377	.	+	.	gene_name 98010301|pkhh1; gene_id MSTRG.17904; transcript_id MSTRG.17904.4;
chr5	transdecoder	CDS	84778977	84779141	.	+	0	gene_name 98010301|pkhh1; gene_id MSTRG.17904; transcript_id MSTRG.17904.2;
chr5	transdecoder	CDS	84778977	84779141	.	+	0	gene_name 98010301|pkhh1; gene_id MSTRG.17904; transcript_id MSTRG.17904.3;
chr5	transdecoder	CDS	84778977	84779141	.	+	0	gene_name 98010301|pkhh1; gene_id MSTRG.17904; transcript_id MSTRG.17904.4;
chr5	transdecoder	CDS	84778977	84779141	.	+	0	gene_name 98010301|pkhh1; gene_id MSTRG.17904; transcript_id MSTRG.17904.5;
chr5	transdecoder	CDS	84778977	84779141	.	+	0	gene_name 98010301|pkhh1; gene_id MSTRG.17904; transcript_id MSTRG.17904.6;
chr5	transdecoder	exon	84778977	84779141	.	+	.	gene_name 98010301|pkhh1; gene_id MSTRG.17904; transcript_id MSTRG.17904.2;
chr5	transdecoder	exon	84778977	84779141	.	+	.	gene_name 98010301|pkhh1; gene_id MSTRG.17904; transcript_id MSTRG.17904.3;
chr5	transdecoder	exon	84778977	84779141	.	+	.	gene_name 98010301|pkhh1; gene_id MSTRG.17904; transcript_id MSTRG.17904.4;
chr5	transdecoder	exon	84778977	84779141	.	+	.	gene_name 98010301|pkhh1; gene_id MSTRG.17904; transcript_id MSTRG.17904.5;
chr5	transdecoder	exon	84778977	84779141	.	+	.	gene_name 98010301|pkhh1; gene_id MSTRG.17904; transcript_id MSTRG.17904.6;
chr5	transdecoder	CDS	84780218	84780349	.	+	0	gene_name 98010301|pkhh1; gene_id MSTRG.17904; transcript_id MSTRG.17904.2;
chr5	transdecoder	CDS	84780218	84780349	.	+	0	gene_name 98010301|pkhh1; gene_id MSTRG.17904; transcript_id MSTRG.17904.3;
chr5	transdecoder	CDS	84780218	84780349	.	+	0	gene_name 98010301|pkhh1; gene_id MSTRG.17904; transcript_id MSTRG.17904.4;
chr5	transdecoder	CDS	84780218	84780349	.	+	0	gene_name 98010301|pkhh1; gene_id MSTRG.17904; transcript_id MSTRG.17904.5;
chr5	transdecoder	CDS	84780218	84780349	.	+	0	gene_name 98010301|pkhh1; gene_id MSTRG.17904; transcript_id MSTRG.17904.6;
chr5	transdecoder	exon	84780218	84780349	.	+	.	gene_name 98010301|pkhh1; gene_id MSTRG.17904; transcript_id MSTRG.17904.2;
chr5	transdecoder	exon	84780218	84780349	.	+	.	gene_name 98010301|pkhh1; gene_id MSTRG.17904; transcript_id MSTRG.17904.3;
chr5	transdecoder	exon	84780218	84780349	.	+	.	gene_name 98010301|pkhh1; gene_id MSTRG.17904; transcript_id MSTRG.17904.4;
chr5	transdecoder	exon	84780218	84780349	.	+	.	gene_name 98010301|pkhh1; gene_id MSTRG.17904; transcript_id MSTRG.17904.5;
chr5	transdecoder	exon	84780218	84780349	.	+	.	gene_name 98010301|pkhh1; gene_id MSTRG.17904; transcript_id MSTRG.17904.6;
chr5	transdecoder	CDS	84780592	84780870	.	+	0	gene_name 98010301|pkhh1; gene_id MSTRG.17904; transcript_id MSTRG.17904.2;
chr5	transdecoder	CDS	84780592	84780870	.	+	0	gene_name 98010301|pkhh1; gene_id MSTRG.17904; transcript_id MSTRG.17904.3;
chr5	transdecoder	CDS	84780592	84780870	.	+	0	gene_name 98010301|pkhh1; gene_id MSTRG.17904; transcript_id MSTRG.17904.4;
chr5	transdecoder	CDS	84780592	84780870	.	+	0	gene_name 98010301|pkhh1; gene_id MSTRG.17904; transcript_id MSTRG.17904.5;
chr5	transdecoder	CDS	84780592	84780870	.	+	0	gene_name 98010301|pkhh1; gene_id MSTRG.17904; transcript_id MSTRG.17904.6;
chr5	transdecoder	exon	84780592	84780892	.	+	.	gene_name 98010301|pkhh1; gene_id MSTRG.17904; transcript_id MSTRG.17904.2;
chr5	transdecoder	exon	84780592	84780892	.	+	.	gene_name 98010301|pkhh1; gene_id MSTRG.17904; transcript_id MSTRG.17904.3;
chr5	transdecoder	exon	84780592	84780892	.	+	.	gene_name 98010301|pkhh1; gene_id MSTRG.17904; transcript_id MSTRG.17904.4;
chr5	transdecoder	exon	84780592	84780892	.	+	.	gene_name 98010301|pkhh1; gene_id MSTRG.17904; transcript_id MSTRG.17904.5;
chr5	transdecoder	exon	84780592	84780892	.	+	.	gene_name 98010301|pkhh1; gene_id MSTRG.17904; transcript_id MSTRG.17904.6;
chr5	transdecoder	three_prime_utr	84780871	84780892	.	+	.	gene_name 98010301|pkhh1; gene_id MSTRG.17904; transcript_id MSTRG.17904.2;
chr5	transdecoder	three_prime_utr	84780871	84780892	.	+	.	gene_name 98010301|pkhh1; gene_id MSTRG.17904; transcript_id MSTRG.17904.3;
chr5	transdecoder	three_prime_utr	84780871	84780892	.	+	.	gene_name 98010301|pkhh1; gene_id MSTRG.17904; transcript_id MSTRG.17904.4;
chr5	transdecoder	three_prime_utr	84780871	84780892	.	+	.	gene_name 98010301|pkhh1; gene_id MSTRG.17904; transcript_id MSTRG.17904.5;
chr5	transdecoder	three_prime_utr	84780871	84780892	.	+	.	gene_name 98010301|pkhh1; gene_id MSTRG.17904; transcript_id MSTRG.17904.6;
chr5	StringTie	exon	84783283	84783544	.	-	.	gene_name 98309085|unknown-20218; gene_id MSTRG.17906; transcript_id MSTRG.17906.1;
chr5	StringTie	transcript	84783283	84783544	.	-	.	gene_name 98309085|unknown-20218; gene_id MSTRG.17906; transcript_id MSTRG.17906.1; gene_biotype non-coding; Info NA; ref_name -; class_code u; inherit_ref FALSE;
chr5	transdecoder	three_prime_utr	84810353	84810428	.	-	.	gene_name 98033487|unknown-882; gene_id MSTRG.17907; transcript_id MSTRG.17907.1;
chr5	transdecoder	exon	84810353	84810638	.	-	.	gene_name 98033487|unknown-882; gene_id MSTRG.17907; transcript_id MSTRG.17907.1;
chr5	transdecoder	gene	84810353	84821918	.	-	.	gene_name 98033487|unknown-882; gene_id MSTRG.17907; transcript_id NA; gene_biotype protein_coding; Info ORF type:complete (+),score=55.94; ref_name 98033487|unknown-882; class_code =; inherit_ref TRUE;
chr5	transdecoder	transcript	84810353	84821918	.	-	.	gene_name 98033487|unknown-882; gene_id MSTRG.17907; transcript_id MSTRG.17907.1; gene_biotype protein_coding; Info ORF type:complete (+),score=55.94; ref_name 98033487|unknown-882; class_code =; inherit_ref TRUE;
chr5	transdecoder	CDS	84810429	84810638	.	-	0	gene_name 98033487|unknown-882; gene_id MSTRG.17907; transcript_id MSTRG.17907.1;
chr5	transdecoder	CDS	84811375	84811654	.	-	1	gene_name 98033487|unknown-882; gene_id MSTRG.17907; transcript_id MSTRG.17907.1;
chr5	transdecoder	exon	84811375	84811654	.	-	.	gene_name 98033487|unknown-882; gene_id MSTRG.17907; transcript_id MSTRG.17907.1;
chr5	transdecoder	CDS	84812996	84813180	.	-	0	gene_name 98033487|unknown-882; gene_id MSTRG.17907; transcript_id MSTRG.17907.1;
chr5	transdecoder	exon	84812996	84813180	.	-	.	gene_name 98033487|unknown-882; gene_id MSTRG.17907; transcript_id MSTRG.17907.1;
chr5	transdecoder	CDS	84814184	84814338	.	-	2	gene_name 98033487|unknown-882; gene_id MSTRG.17907; transcript_id MSTRG.17907.1;
chr5	transdecoder	exon	84814184	84814338	.	-	.	gene_name 98033487|unknown-882; gene_id MSTRG.17907; transcript_id MSTRG.17907.1;
chr5	transdecoder	CDS	84821685	84821766	.	-	0	gene_name 98033487|unknown-882; gene_id MSTRG.17907; transcript_id MSTRG.17907.1;
chr5	transdecoder	exon	84821685	84821918	.	-	.	gene_name 98033487|unknown-882; gene_id MSTRG.17907; transcript_id MSTRG.17907.1;
chr5	transdecoder	five_prime_utr	84821767	84821918	.	-	.	gene_name 98033487|unknown-882; gene_id MSTRG.17907; transcript_id MSTRG.17907.1;
chr5	transdecoder	exon	84831050	84831228	.	+	.	gene_name 98020423|tesp1; gene_id MSTRG.17908; transcript_id MSTRG.17908.1;
chr5	transdecoder	five_prime_utr	84831050	84831228	.	+	.	gene_name 98020423|tesp1; gene_id MSTRG.17908; transcript_id MSTRG.17908.1;
chr5	transdecoder	gene	84831050	84840632	.	+	.	gene_name 98020423|tesp1; gene_id MSTRG.17908; transcript_id NA; gene_biotype protein_coding; Info ORF type:complete (+),score=52.90,sp|A2RU30|TESP1_HUMAN|38.182|1.76e-04; ref_name 98020423|tesp1; class_code =; inherit_ref TRUE;
chr5	transdecoder	transcript	84831050	84840632	.	+	.	gene_name 98020423|tesp1; gene_id MSTRG.17908; transcript_id MSTRG.17908.1; gene_biotype protein_coding; Info ORF type:complete (+),score=52.90,sp|A2RU30|TESP1_HUMAN|38.182|1.76e-04; ref_name 98020423|tesp1; class_code =; inherit_ref TRUE;
chr5	transdecoder	five_prime_utr	84832028	84832029	.	+	.	gene_name 98020423|tesp1; gene_id MSTRG.17908; transcript_id MSTRG.17908.1;
chr5	transdecoder	exon	84832028	84832108	.	+	.	gene_name 98020423|tesp1; gene_id MSTRG.17908; transcript_id MSTRG.17908.1;
chr5	transdecoder	CDS	84832030	84832108	.	+	0	gene_name 98020423|tesp1; gene_id MSTRG.17908; transcript_id MSTRG.17908.1;
chr5	transdecoder	CDS	84832219	84832458	.	+	2	gene_name 98020423|tesp1; gene_id MSTRG.17908; transcript_id MSTRG.17908.1;
chr5	transdecoder	exon	84832219	84832458	.	+	.	gene_name 98020423|tesp1; gene_id MSTRG.17908; transcript_id MSTRG.17908.1;
chr5	transdecoder	CDS	84839492	84839570	.	+	2	gene_name 98020423|tesp1; gene_id MSTRG.17908; transcript_id MSTRG.17908.1;
chr5	transdecoder	exon	84839492	84839570	.	+	.	gene_name 98020423|tesp1; gene_id MSTRG.17908; transcript_id MSTRG.17908.1;
chr5	transdecoder	CDS	84839614	84839672	.	+	1	gene_name 98020423|tesp1; gene_id MSTRG.17908; transcript_id MSTRG.17908.1;
chr5	transdecoder	exon	84839614	84839672	.	+	.	gene_name 98020423|tesp1; gene_id MSTRG.17908; transcript_id MSTRG.17908.1;
chr5	transdecoder	CDS	84839779	84839833	.	+	2	gene_name 98020423|tesp1; gene_id MSTRG.17908; transcript_id MSTRG.17908.1;
chr5	transdecoder	exon	84839779	84839833	.	+	.	gene_name 98020423|tesp1; gene_id MSTRG.17908; transcript_id MSTRG.17908.1;
chr5	transdecoder	CDS	84840173	84840353	.	+	1	gene_name 98020423|tesp1; gene_id MSTRG.17908; transcript_id MSTRG.17908.1;
chr5	transdecoder	exon	84840173	84840353	.	+	.	gene_name 98020423|tesp1; gene_id MSTRG.17908; transcript_id MSTRG.17908.1;
chr5	transdecoder	CDS	84840437	84840538	.	+	0	gene_name 98020423|tesp1; gene_id MSTRG.17908; transcript_id MSTRG.17908.1;
chr5	transdecoder	exon	84840437	84840632	.	+	.	gene_name 98020423|tesp1; gene_id MSTRG.17908; transcript_id MSTRG.17908.1;
chr5	transdecoder	three_prime_utr	84840539	84840632	.	+	.	gene_name 98020423|tesp1; gene_id MSTRG.17908; transcript_id MSTRG.17908.1;
chr5	transdecoder	three_prime_utr	84842857	84842929	.	-	.	gene_name 98121172|unknown-3131; gene_id MSTRG.17909; transcript_id MSTRG.17909.1;
chr5	transdecoder	exon	84842857	84843257	.	-	.	gene_name 98121172|unknown-3131; gene_id MSTRG.17909; transcript_id MSTRG.17909.1;
chr5	transdecoder	gene	84842857	84849841	.	-	.	gene_name 98121172|unknown-3131; gene_id MSTRG.17909; transcript_id NA; gene_biotype protein_coding; Info ORF type:5prime_partial (+),score=68.51; ref_name 98121172|unknown-3131; class_code j; inherit_ref TRUE;
chr5	transdecoder	transcript	84842857	84849841	.	-	.	gene_name 98121172|unknown-3131; gene_id MSTRG.17909; transcript_id MSTRG.17909.1; gene_biotype protein_coding; Info ORF type:5prime_partial (+),score=68.51; ref_name 98121172|unknown-3131; class_code j; inherit_ref TRUE;
chr5	transdecoder	three_prime_utr	84842900	84842957	.	-	.	gene_name 98121172|unknown-3131; gene_id MSTRG.17909; transcript_id MSTRG.17909.2;
chr5	transdecoder	three_prime_utr	84842900	84842957	.	-	.	gene_name 98121172|unknown-3131; gene_id MSTRG.17909; transcript_id MSTRG.17909.3;
chr5	transdecoder	exon	84842900	84843262	.	-	.	gene_name 98121172|unknown-3131; gene_id MSTRG.17909; transcript_id MSTRG.17909.2;
chr5	transdecoder	exon	84842900	84843262	.	-	.	gene_name 98121172|unknown-3131; gene_id MSTRG.17909; transcript_id MSTRG.17909.3;
chr5	transdecoder	transcript	84842900	84849841	.	-	.	gene_name 98121172|unknown-3131; gene_id MSTRG.17909; transcript_id MSTRG.17909.2; gene_biotype protein_coding; Info ORF type:5prime_partial (+),score=68.51; ref_name 98121172|unknown-3131; class_code j; inherit_ref TRUE;
chr5	transdecoder	transcript	84842900	84849841	.	-	.	gene_name 98121172|unknown-3131; gene_id MSTRG.17909; transcript_id MSTRG.17909.3; gene_biotype protein_coding; Info ORF type:5prime_partial (+),score=68.51; ref_name 98121172|unknown-3131; class_code j; inherit_ref TRUE;
chr5	transdecoder	CDS	84842930	84843257	.	-	1	gene_name 98121172|unknown-3131; gene_id MSTRG.17909; transcript_id MSTRG.17909.1;
chr5	transdecoder	CDS	84842958	84843262	.	-	2	gene_name 98121172|unknown-3131; gene_id MSTRG.17909; transcript_id MSTRG.17909.2;
chr5	transdecoder	CDS	84842958	84843262	.	-	2	gene_name 98121172|unknown-3131; gene_id MSTRG.17909; transcript_id MSTRG.17909.3;
chr5	transdecoder	CDS	84843752	84843913	.	-	2	gene_name 98121172|unknown-3131; gene_id MSTRG.17909; transcript_id MSTRG.17909.2;
chr5	transdecoder	CDS	84843752	84843913	.	-	2	gene_name 98121172|unknown-3131; gene_id MSTRG.17909; transcript_id MSTRG.17909.3;
chr5	transdecoder	exon	84843752	84843913	.	-	.	gene_name 98121172|unknown-3131; gene_id MSTRG.17909; transcript_id MSTRG.17909.2;
chr5	transdecoder	exon	84843752	84843913	.	-	.	gene_name 98121172|unknown-3131; gene_id MSTRG.17909; transcript_id MSTRG.17909.3;
chr5	transdecoder	CDS	84843754	84843913	.	-	2	gene_name 98121172|unknown-3131; gene_id MSTRG.17909; transcript_id MSTRG.17909.1;
chr5	transdecoder	exon	84843754	84843913	.	-	.	gene_name 98121172|unknown-3131; gene_id MSTRG.17909; transcript_id MSTRG.17909.1;
chr5	transdecoder	CDS	84844969	84845143	.	-	0	gene_name 98121172|unknown-3131; gene_id MSTRG.17909; transcript_id MSTRG.17909.1;
chr5	transdecoder	CDS	84844969	84845143	.	-	0	gene_name 98121172|unknown-3131; gene_id MSTRG.17909; transcript_id MSTRG.17909.2;
chr5	transdecoder	CDS	84844969	84845143	.	-	0	gene_name 98121172|unknown-3131; gene_id MSTRG.17909; transcript_id MSTRG.17909.3;
chr5	transdecoder	exon	84844969	84845143	.	-	.	gene_name 98121172|unknown-3131; gene_id MSTRG.17909; transcript_id MSTRG.17909.1;
chr5	transdecoder	exon	84844969	84845143	.	-	.	gene_name 98121172|unknown-3131; gene_id MSTRG.17909; transcript_id MSTRG.17909.2;
chr5	transdecoder	exon	84844969	84845143	.	-	.	gene_name 98121172|unknown-3131; gene_id MSTRG.17909; transcript_id MSTRG.17909.3;
chr5	transdecoder	CDS	84846593	84846595	.	-	0	gene_name 98121172|unknown-3131; gene_id MSTRG.17909; transcript_id MSTRG.17909.2;
chr5	transdecoder	exon	84846593	84846834	.	-	.	gene_name 98121172|unknown-3131; gene_id MSTRG.17909; transcript_id MSTRG.17909.2;
chr5	transdecoder	CDS	84846668	84846834	.	-	2	gene_name 98121172|unknown-3131; gene_id MSTRG.17909; transcript_id MSTRG.17909.2;
chr5	transdecoder	CDS	84846695	84846834	.	-	2	gene_name 98121172|unknown-3131; gene_id MSTRG.17909; transcript_id MSTRG.17909.1;
chr5	transdecoder	CDS	84846695	84846834	.	-	2	gene_name 98121172|unknown-3131; gene_id MSTRG.17909; transcript_id MSTRG.17909.3;
chr5	transdecoder	exon	84846695	84846834	.	-	.	gene_name 98121172|unknown-3131; gene_id MSTRG.17909; transcript_id MSTRG.17909.1;
chr5	transdecoder	exon	84846695	84846834	.	-	.	gene_name 98121172|unknown-3131; gene_id MSTRG.17909; transcript_id MSTRG.17909.3;
chr5	transdecoder	CDS	84846875	84846993	.	-	1	gene_name 98121172|unknown-3131; gene_id MSTRG.17909; transcript_id MSTRG.17909.1;
chr5	transdecoder	CDS	84846875	84846993	.	-	1	gene_name 98121172|unknown-3131; gene_id MSTRG.17909; transcript_id MSTRG.17909.2;
chr5	transdecoder	CDS	84846875	84846993	.	-	1	gene_name 98121172|unknown-3131; gene_id MSTRG.17909; transcript_id MSTRG.17909.3;
chr5	transdecoder	exon	84846875	84846993	.	-	.	gene_name 98121172|unknown-3131; gene_id MSTRG.17909; transcript_id MSTRG.17909.1;
chr5	transdecoder	exon	84846875	84846993	.	-	.	gene_name 98121172|unknown-3131; gene_id MSTRG.17909; transcript_id MSTRG.17909.2;
chr5	transdecoder	exon	84846875	84846993	.	-	.	gene_name 98121172|unknown-3131; gene_id MSTRG.17909; transcript_id MSTRG.17909.3;
chr5	transdecoder	CDS	84849380	84849840	.	-	0	gene_name 98121172|unknown-3131; gene_id MSTRG.17909; transcript_id MSTRG.17909.1;
chr5	transdecoder	CDS	84849380	84849840	.	-	0	gene_name 98121172|unknown-3131; gene_id MSTRG.17909; transcript_id MSTRG.17909.2;
chr5	transdecoder	CDS	84849380	84849840	.	-	0	gene_name 98121172|unknown-3131; gene_id MSTRG.17909; transcript_id MSTRG.17909.3;
chr5	transdecoder	exon	84849380	84849841	.	-	.	gene_name 98121172|unknown-3131; gene_id MSTRG.17909; transcript_id MSTRG.17909.1;
chr5	transdecoder	exon	84849380	84849841	.	-	.	gene_name 98121172|unknown-3131; gene_id MSTRG.17909; transcript_id MSTRG.17909.2;
chr5	transdecoder	exon	84849380	84849841	.	-	.	gene_name 98121172|unknown-3131; gene_id MSTRG.17909; transcript_id MSTRG.17909.3;
chr5	transdecoder	exon	84860970	84861022	.	-	.	gene_name 98309086|unknown-20219; gene_id MSTRG.17910; transcript_id MSTRG.17910.1;
chr5	transdecoder	three_prime_utr	84860970	84861022	.	-	.	gene_name 98309086|unknown-20219; gene_id MSTRG.17910; transcript_id MSTRG.17910.1;
chr5	transdecoder	gene	84860970	84865800	.	-	.	gene_name 98309086|unknown-20219; gene_id MSTRG.17910; transcript_id NA; gene_biotype protein_coding; Info ORF type:complete (+),score=48.41; ref_name -; class_code u; inherit_ref FALSE;
chr5	transdecoder	transcript	84860970	84865800	.	-	.	gene_name 98309086|unknown-20219; gene_id MSTRG.17910; transcript_id MSTRG.17910.1; gene_biotype protein_coding; Info ORF type:complete (+),score=48.41; ref_name -; class_code u; inherit_ref FALSE;
chr5	transdecoder	exon	84861065	84861157	.	-	.	gene_name 98309086|unknown-20219; gene_id MSTRG.17910; transcript_id MSTRG.17910.1;
chr5	transdecoder	three_prime_utr	84861065	84861157	.	-	.	gene_name 98309086|unknown-20219; gene_id MSTRG.17910; transcript_id MSTRG.17910.1;
chr5	transdecoder	exon	84861201	84861302	.	-	.	gene_name 98309086|unknown-20219; gene_id MSTRG.17910; transcript_id MSTRG.17910.1;
chr5	transdecoder	three_prime_utr	84861201	84861302	.	-	.	gene_name 98309086|unknown-20219; gene_id MSTRG.17910; transcript_id MSTRG.17910.1;
chr5	transdecoder	exon	84861347	84861457	.	-	.	gene_name 98309086|unknown-20219; gene_id MSTRG.17910; transcript_id MSTRG.17910.1;
chr5	transdecoder	three_prime_utr	84861347	84861457	.	-	.	gene_name 98309086|unknown-20219; gene_id MSTRG.17910; transcript_id MSTRG.17910.1;
chr5	transdecoder	exon	84861505	84861588	.	-	.	gene_name 98309086|unknown-20219; gene_id MSTRG.17910; transcript_id MSTRG.17910.1;
chr5	transdecoder	three_prime_utr	84861505	84861588	.	-	.	gene_name 98309086|unknown-20219; gene_id MSTRG.17910; transcript_id MSTRG.17910.1;
chr5	transdecoder	exon	84861633	84861720	.	-	.	gene_name 98309086|unknown-20219; gene_id MSTRG.17910; transcript_id MSTRG.17910.1;
chr5	transdecoder	three_prime_utr	84861633	84861720	.	-	.	gene_name 98309086|unknown-20219; gene_id MSTRG.17910; transcript_id MSTRG.17910.1;
chr5	transdecoder	exon	84861762	84861831	.	-	.	gene_name 98309086|unknown-20219; gene_id MSTRG.17910; transcript_id MSTRG.17910.1;
chr5	transdecoder	three_prime_utr	84861762	84861831	.	-	.	gene_name 98309086|unknown-20219; gene_id MSTRG.17910; transcript_id MSTRG.17910.1;
chr5	transdecoder	exon	84861877	84861957	.	-	.	gene_name 98309086|unknown-20219; gene_id MSTRG.17910; transcript_id MSTRG.17910.1;
chr5	transdecoder	three_prime_utr	84861877	84861957	.	-	.	gene_name 98309086|unknown-20219; gene_id MSTRG.17910; transcript_id MSTRG.17910.1;
chr5	transdecoder	three_prime_utr	84862002	84862134	.	-	.	gene_name 98309086|unknown-20219; gene_id MSTRG.17910; transcript_id MSTRG.17910.1;
chr5	transdecoder	exon	84862002	84865800	.	-	.	gene_name 98309086|unknown-20219; gene_id MSTRG.17910; transcript_id MSTRG.17910.1;
chr5	transdecoder	CDS	84862135	84862764	.	-	0	gene_name 98309086|unknown-20219; gene_id MSTRG.17910; transcript_id MSTRG.17910.1;
chr5	transdecoder	five_prime_utr	84862765	84865800	.	-	.	gene_name 98309086|unknown-20219; gene_id MSTRG.17910; transcript_id MSTRG.17910.1;
chr5	transdecoder	CDS	84862795	84865136	.	-	0	gene_name 98309086|unknown-20219; gene_id MSTRG.17910; transcript_id MSTRG.17910.1;
chr5	transdecoder	CDS	84865142	84865582	.	-	0	gene_name 98309086|unknown-20219; gene_id MSTRG.17910; transcript_id MSTRG.17910.1;
chr5	StringTie	exon	84869414	84869758	.	-	.	gene_name 98309087|unknown-20220; gene_id MSTRG.17911; transcript_id MSTRG.17911.1;
chr5	StringTie	transcript	84869414	84871701	.	-	.	gene_name 98309087|unknown-20220; gene_id MSTRG.17911; transcript_id MSTRG.17911.1; gene_biotype non-coding; Info NA; ref_name -; class_code u; inherit_ref FALSE;
chr5	StringTie	exon	84871687	84871701	.	-	.	gene_name 98309087|unknown-20220; gene_id MSTRG.17911; transcript_id MSTRG.17911.1;
chr5	transdecoder	exon	84877396	84877914	.	-	.	gene_name 98032167|casp2-4; gene_id MSTRG.17912; transcript_id MSTRG.17912.1;
chr5	transdecoder	three_prime_utr	84877396	84877914	.	-	.	gene_name 98032167|casp2-4; gene_id MSTRG.17912; transcript_id MSTRG.17912.1;
chr5	transdecoder	transcript	84877396	84904208	.	-	.	gene_name 98032167|casp2-4; gene_id MSTRG.17912; transcript_id MSTRG.17912.1; gene_biotype protein_coding; Info ORF type:complete (+),score=16.40; ref_name 98032167|casp2-4; class_code j,m; inherit_ref TRUE;
chr5	transdecoder	gene	84877396	84909906	.	-	.	gene_name 98032167|casp2-4; gene_id MSTRG.17912; transcript_id NA; gene_biotype protein_coding; Info ORF type:complete (+),score=16.40; ref_name 98032167|casp2-4; class_code j,m; inherit_ref TRUE;
chr5	transdecoder	three_prime_utr	84877507	84877746	.	-	.	gene_name 98032167|casp2-4; gene_id MSTRG.17912; transcript_id MSTRG.17912.2;
chr5	transdecoder	three_prime_utr	84877507	84877859	.	-	.	gene_name 98032167|casp2-4; gene_id MSTRG.17912; transcript_id MSTRG.17912.3;
chr5	transdecoder	exon	84877507	84877914	.	-	.	gene_name 98032167|casp2-4; gene_id MSTRG.17912; transcript_id MSTRG.17912.2;
chr5	transdecoder	exon	84877507	84877914	.	-	.	gene_name 98032167|casp2-4; gene_id MSTRG.17912; transcript_id MSTRG.17912.3;
chr5	transdecoder	transcript	84877507	84904182	.	-	.	gene_name 98032167|casp2-4; gene_id MSTRG.17912; transcript_id MSTRG.17912.3; gene_biotype protein_coding; Info ORF type:complete (+),score=16.40; ref_name 98032167|casp2-4; class_code j,m; inherit_ref TRUE;
chr5	transdecoder	transcript	84877507	84908423	.	-	.	gene_name 98032167|casp2-4; gene_id MSTRG.17912; transcript_id MSTRG.17912.2; gene_biotype protein_coding; Info ORF type:complete (+),score=16.40; ref_name 98032167|casp2-4; class_code j,m; inherit_ref TRUE;
chr5	StringTie	exon	84877528	84877921	.	-	.	gene_name 98032167|casp2-4; gene_id MSTRG.17912; transcript_id MSTRG.17912.4;
chr5	StringTie	transcript	84877528	84888901	.	-	.	gene_name 98032167|casp2-4; gene_id MSTRG.17912; transcript_id MSTRG.17912.4; gene_biotype non-coding; Info NA; ref_name 98032167|casp2-4; class_code j,m; inherit_ref TRUE;
chr5	StringTie	exon	84877531	84878286	.	-	.	gene_name 98032167|casp2-4; gene_id MSTRG.17912; transcript_id MSTRG.17912.5;
chr5	StringTie	transcript	84877531	84888901	.	-	.	gene_name 98032167|casp2-4; gene_id MSTRG.17912; transcript_id MSTRG.17912.5; gene_biotype non-coding; Info NA; ref_name 98032167|casp2-4; class_code j,m; inherit_ref TRUE;
chr5	transdecoder	three_prime_utr	84877540	84877746	.	-	.	gene_name 98032167|casp2-4; gene_id MSTRG.17912; transcript_id MSTRG.17912.6;
chr5	transdecoder	exon	84877540	84877914	.	-	.	gene_name 98032167|casp2-4; gene_id MSTRG.17912; transcript_id MSTRG.17912.6;
chr5	transdecoder	transcript	84877540	84904208	.	-	.	gene_name 98032167|casp2-4; gene_id MSTRG.17912; transcript_id MSTRG.17912.6; gene_biotype protein_coding; Info ORF type:complete (+),score=16.40; ref_name 98032167|casp2-4; class_code j,m; inherit_ref TRUE;
chr5	transdecoder	CDS	84877747	84877914	.	-	0	gene_name 98032167|casp2-4; gene_id MSTRG.17912; transcript_id MSTRG.17912.2;
chr5	transdecoder	CDS	84877747	84877914	.	-	0	gene_name 98032167|casp2-4; gene_id MSTRG.17912; transcript_id MSTRG.17912.6;
chr5	transdecoder	CDS	84877860	84877914	.	-	1	gene_name 98032167|casp2-4; gene_id MSTRG.17912; transcript_id MSTRG.17912.3;
chr5	transdecoder	three_prime_utr	84886801	84886949	.	-	.	gene_name 98032167|casp2-4; gene_id MSTRG.17912; transcript_id MSTRG.17912.7;
chr5	transdecoder	exon	84886801	84886991	.	-	.	gene_name 98032167|casp2-4; gene_id MSTRG.17912; transcript_id MSTRG.17912.7;
chr5	transdecoder	transcript	84886801	84909906	.	-	.	gene_name 98032167|casp2-4; gene_id MSTRG.17912; transcript_id MSTRG.17912.7; gene_biotype protein_coding; Info ORF type:complete (+),score=16.40; ref_name 98032167|casp2-4; class_code j,m; inherit_ref TRUE;
chr5	transdecoder	three_prime_utr	84886806	84886949	.	-	.	gene_name 98032167|casp2-4; gene_id MSTRG.17912; transcript_id MSTRG.17912.8;
chr5	transdecoder	exon	84886806	84886991	.	-	.	gene_name 98032167|casp2-4; gene_id MSTRG.17912; transcript_id MSTRG.17912.8;
chr5	transdecoder	transcript	84886806	84904208	.	-	.	gene_name 98032167|casp2-4; gene_id MSTRG.17912; transcript_id MSTRG.17912.8; gene_biotype protein_coding; Info ORF type:complete (+),score=16.40; ref_name 98032167|casp2-4; class_code j,m; inherit_ref TRUE;
chr5	transdecoder	three_prime_utr	84886816	84886960	.	-	.	gene_name 98032167|casp2-4; gene_id MSTRG.17912; transcript_id MSTRG.17912.9;
chr5	transdecoder	exon	84886816	84886991	.	-	.	gene_name 98032167|casp2-4; gene_id MSTRG.17912; transcript_id MSTRG.17912.9;
chr5	transdecoder	transcript	84886816	84904182	.	-	.	gene_name 98032167|casp2-4; gene_id MSTRG.17912; transcript_id MSTRG.17912.9; gene_biotype protein_coding; Info ORF type:complete (+),score=16.40; ref_name 98032167|casp2-4; class_code j,m; inherit_ref TRUE;
chr5	transdecoder	CDS	84886950	84886991	.	-	0	gene_name 98032167|casp2-4; gene_id MSTRG.17912; transcript_id MSTRG.17912.7;
chr5	transdecoder	CDS	84886950	84886991	.	-	0	gene_name 98032167|casp2-4; gene_id MSTRG.17912; transcript_id MSTRG.17912.8;
chr5	transdecoder	CDS	84886961	84886991	.	-	1	gene_name 98032167|casp2-4; gene_id MSTRG.17912; transcript_id MSTRG.17912.9;
chr5	transdecoder	three_prime_utr	84887402	84887504	.	-	.	gene_name 98032167|casp2-4; gene_id MSTRG.17912; transcript_id MSTRG.17912.1;
chr5	transdecoder	CDS	84887402	84887511	.	-	0	gene_name 98032167|casp2-4; gene_id MSTRG.17912; transcript_id MSTRG.17912.3;
chr5	transdecoder	CDS	84887402	84887511	.	-	0	gene_name 98032167|casp2-4; gene_id MSTRG.17912; transcript_id MSTRG.17912.9;
chr5	transdecoder	CDS	84887402	84887511	.	-	2	gene_name 98032167|casp2-4; gene_id MSTRG.17912; transcript_id MSTRG.17912.2;
chr5	transdecoder	CDS	84887402	84887511	.	-	2	gene_name 98032167|casp2-4; gene_id MSTRG.17912; transcript_id MSTRG.17912.6;
chr5	transdecoder	CDS	84887402	84887511	.	-	2	gene_name 98032167|casp2-4; gene_id MSTRG.17912; transcript_id MSTRG.17912.7;
chr5	transdecoder	CDS	84887402	84887511	.	-	2	gene_name 98032167|casp2-4; gene_id MSTRG.17912; transcript_id MSTRG.17912.8;
chr5	transdecoder	exon	84887402	84887511	.	-	.	gene_name 98032167|casp2-4; gene_id MSTRG.17912; transcript_id MSTRG.17912.1;
chr5	transdecoder	exon	84887402	84887511	.	-	.	gene_name 98032167|casp2-4; gene_id MSTRG.17912; transcript_id MSTRG.17912.2;
chr5	transdecoder	exon	84887402	84887511	.	-	.	gene_name 98032167|casp2-4; gene_id MSTRG.17912; transcript_id MSTRG.17912.3;
chr5	transdecoder	exon	84887402	84887511	.	-	.	gene_name 98032167|casp2-4; gene_id MSTRG.17912; transcript_id MSTRG.17912.6;
chr5	transdecoder	exon	84887402	84887511	.	-	.	gene_name 98032167|casp2-4; gene_id MSTRG.17912; transcript_id MSTRG.17912.7;
chr5	transdecoder	exon	84887402	84887511	.	-	.	gene_name 98032167|casp2-4; gene_id MSTRG.17912; transcript_id MSTRG.17912.8;
chr5	transdecoder	exon	84887402	84887511	.	-	.	gene_name 98032167|casp2-4; gene_id MSTRG.17912; transcript_id MSTRG.17912.9;
chr5	StringTie	exon	84887402	84888901	.	-	.	gene_name 98032167|casp2-4; gene_id MSTRG.17912; transcript_id MSTRG.17912.4;
chr5	StringTie	exon	84887402	84888901	.	-	.	gene_name 98032167|casp2-4; gene_id MSTRG.17912; transcript_id MSTRG.17912.5;
chr5	transdecoder	CDS	84887505	84887511	.	-	1	gene_name 98032167|casp2-4; gene_id MSTRG.17912; transcript_id MSTRG.17912.1;
chr5	transdecoder	CDS	84887916	84887950	.	-	2	gene_name 98032167|casp2-4; gene_id MSTRG.17912; transcript_id MSTRG.17912.3;
chr5	transdecoder	CDS	84887916	84887950	.	-	2	gene_name 98032167|casp2-4; gene_id MSTRG.17912; transcript_id MSTRG.17912.9;
chr5	transdecoder	exon	84887916	84887950	.	-	.	gene_name 98032167|casp2-4; gene_id MSTRG.17912; transcript_id MSTRG.17912.3;
chr5	transdecoder	exon	84887916	84887950	.	-	.	gene_name 98032167|casp2-4; gene_id MSTRG.17912; transcript_id MSTRG.17912.9;
chr5	transdecoder	CDS	84888902	84889257	.	-	1	gene_name 98032167|casp2-4; gene_id MSTRG.17912; transcript_id MSTRG.17912.2;
chr5	transdecoder	CDS	84888902	84889257	.	-	1	gene_name 98032167|casp2-4; gene_id MSTRG.17912; transcript_id MSTRG.17912.3;
chr5	transdecoder	CDS	84888902	84889257	.	-	1	gene_name 98032167|casp2-4; gene_id MSTRG.17912; transcript_id MSTRG.17912.7;
chr5	transdecoder	CDS	84888902	84889257	.	-	1	gene_name 98032167|casp2-4; gene_id MSTRG.17912; transcript_id MSTRG.17912.9;
chr5	transdecoder	exon	84888902	84889257	.	-	.	gene_name 98032167|casp2-4; gene_id MSTRG.17912; transcript_id MSTRG.17912.2;
chr5	transdecoder	exon	84888902	84889257	.	-	.	gene_name 98032167|casp2-4; gene_id MSTRG.17912; transcript_id MSTRG.17912.3;
chr5	transdecoder	exon	84888902	84889257	.	-	.	gene_name 98032167|casp2-4; gene_id MSTRG.17912; transcript_id MSTRG.17912.7;
chr5	transdecoder	exon	84888902	84889257	.	-	.	gene_name 98032167|casp2-4; gene_id MSTRG.17912; transcript_id MSTRG.17912.9;
chr5	transdecoder	three_prime_utr	84893671	84894011	.	-	.	gene_name 98147779|unknown-4946; gene_id 98147779|unknown-4946; transcript_id 98147779|unknown-4946.1;
chr5	transdecoder	exon	84893671	84894951	.	-	.	gene_name 98147779|unknown-4946; gene_id 98147779|unknown-4946; transcript_id 98147779|unknown-4946.1;
chr5	transdecoder	gene	84893671	84894951	.	-	.	gene_name 98147779|unknown-4946; gene_id 98147779|unknown-4946; transcript_id NA; gene_biotype protein_coding; Info ORF type:5prime_partial (+),score=31.70; ref_name 98147779|unknown-4946; class_code =; inherit_ref TRUE;
chr5	transdecoder	transcript	84893671	84894951	.	-	.	gene_name 98147779|unknown-4946; gene_id 98147779|unknown-4946; transcript_id 98147779|unknown-4946.1; gene_biotype protein_coding; Info ORF type:5prime_partial (+),score=31.70; ref_name 98147779|unknown-4946; class_code =; inherit_ref TRUE;
chr5	transdecoder	CDS	84894012	84894950	.	-	0	gene_name 98147779|unknown-4946; gene_id 98147779|unknown-4946; transcript_id 98147779|unknown-4946.1;
chr5	transdecoder	CDS	84897283	84897436	.	-	2	gene_name 98032167|casp2-4; gene_id MSTRG.17912; transcript_id MSTRG.17912.1;
chr5	transdecoder	CDS	84897283	84897436	.	-	2	gene_name 98032167|casp2-4; gene_id MSTRG.17912; transcript_id MSTRG.17912.2;
chr5	transdecoder	CDS	84897283	84897436	.	-	2	gene_name 98032167|casp2-4; gene_id MSTRG.17912; transcript_id MSTRG.17912.3;
chr5	transdecoder	CDS	84897283	84897436	.	-	2	gene_name 98032167|casp2-4; gene_id MSTRG.17912; transcript_id MSTRG.17912.7;
chr5	transdecoder	CDS	84897283	84897436	.	-	2	gene_name 98032167|casp2-4; gene_id MSTRG.17912; transcript_id MSTRG.17912.9;
chr5	transdecoder	exon	84897283	84897436	.	-	.	gene_name 98032167|casp2-4; gene_id MSTRG.17912; transcript_id MSTRG.17912.1;
chr5	transdecoder	exon	84897283	84897436	.	-	.	gene_name 98032167|casp2-4; gene_id MSTRG.17912; transcript_id MSTRG.17912.2;
chr5	transdecoder	exon	84897283	84897436	.	-	.	gene_name 98032167|casp2-4; gene_id MSTRG.17912; transcript_id MSTRG.17912.3;
chr5	transdecoder	exon	84897283	84897436	.	-	.	gene_name 98032167|casp2-4; gene_id MSTRG.17912; transcript_id MSTRG.17912.7;
chr5	transdecoder	exon	84897283	84897436	.	-	.	gene_name 98032167|casp2-4; gene_id MSTRG.17912; transcript_id MSTRG.17912.9;
chr5	transdecoder	CDS	84903925	84904180	.	-	0	gene_name 98032167|casp2-4; gene_id MSTRG.17912; transcript_id MSTRG.17912.1;
chr5	transdecoder	CDS	84903925	84904180	.	-	0	gene_name 98032167|casp2-4; gene_id MSTRG.17912; transcript_id MSTRG.17912.2;
chr5	transdecoder	CDS	84903925	84904180	.	-	0	gene_name 98032167|casp2-4; gene_id MSTRG.17912; transcript_id MSTRG.17912.3;
chr5	transdecoder	CDS	84903925	84904180	.	-	0	gene_name 98032167|casp2-4; gene_id MSTRG.17912; transcript_id MSTRG.17912.6;
chr5	transdecoder	CDS	84903925	84904180	.	-	0	gene_name 98032167|casp2-4; gene_id MSTRG.17912; transcript_id MSTRG.17912.7;
chr5	transdecoder	CDS	84903925	84904180	.	-	0	gene_name 98032167|casp2-4; gene_id MSTRG.17912; transcript_id MSTRG.17912.8;
chr5	transdecoder	CDS	84903925	84904180	.	-	0	gene_name 98032167|casp2-4; gene_id MSTRG.17912; transcript_id MSTRG.17912.9;
chr5	transdecoder	exon	84903925	84904182	.	-	.	gene_name 98032167|casp2-4; gene_id MSTRG.17912; transcript_id MSTRG.17912.2;
chr5	transdecoder	exon	84903925	84904182	.	-	.	gene_name 98032167|casp2-4; gene_id MSTRG.17912; transcript_id MSTRG.17912.3;
chr5	transdecoder	exon	84903925	84904182	.	-	.	gene_name 98032167|casp2-4; gene_id MSTRG.17912; transcript_id MSTRG.17912.7;
chr5	transdecoder	exon	84903925	84904182	.	-	.	gene_name 98032167|casp2-4; gene_id MSTRG.17912; transcript_id MSTRG.17912.9;
chr5	transdecoder	exon	84903925	84904208	.	-	.	gene_name 98032167|casp2-4; gene_id MSTRG.17912; transcript_id MSTRG.17912.1;
chr5	transdecoder	exon	84903925	84904208	.	-	.	gene_name 98032167|casp2-4; gene_id MSTRG.17912; transcript_id MSTRG.17912.6;
chr5	transdecoder	exon	84903925	84904208	.	-	.	gene_name 98032167|casp2-4; gene_id MSTRG.17912; transcript_id MSTRG.17912.8;
chr5	transdecoder	five_prime_utr	84904181	84904182	.	-	.	gene_name 98032167|casp2-4; gene_id MSTRG.17912; transcript_id MSTRG.17912.2;
chr5	transdecoder	five_prime_utr	84904181	84904182	.	-	.	gene_name 98032167|casp2-4; gene_id MSTRG.17912; transcript_id MSTRG.17912.3;
chr5	transdecoder	five_prime_utr	84904181	84904182	.	-	.	gene_name 98032167|casp2-4; gene_id MSTRG.17912; transcript_id MSTRG.17912.7;
chr5	transdecoder	five_prime_utr	84904181	84904182	.	-	.	gene_name 98032167|casp2-4; gene_id MSTRG.17912; transcript_id MSTRG.17912.9;
chr5	transdecoder	five_prime_utr	84904181	84904208	.	-	.	gene_name 98032167|casp2-4; gene_id MSTRG.17912; transcript_id MSTRG.17912.1;
chr5	transdecoder	five_prime_utr	84904181	84904208	.	-	.	gene_name 98032167|casp2-4; gene_id MSTRG.17912; transcript_id MSTRG.17912.6;
chr5	transdecoder	five_prime_utr	84904181	84904208	.	-	.	gene_name 98032167|casp2-4; gene_id MSTRG.17912; transcript_id MSTRG.17912.8;
chr5	transdecoder	exon	84908102	84908312	.	-	.	gene_name 98032167|casp2-4; gene_id MSTRG.17912; transcript_id MSTRG.17912.7;
chr5	transdecoder	five_prime_utr	84908102	84908312	.	-	.	gene_name 98032167|casp2-4; gene_id MSTRG.17912; transcript_id MSTRG.17912.7;
chr5	transdecoder	exon	84908102	84908423	.	-	.	gene_name 98032167|casp2-4; gene_id MSTRG.17912; transcript_id MSTRG.17912.2;
chr5	transdecoder	five_prime_utr	84908102	84908423	.	-	.	gene_name 98032167|casp2-4; gene_id MSTRG.17912; transcript_id MSTRG.17912.2;
chr5	transdecoder	exon	84909830	84909906	.	-	.	gene_name 98032167|casp2-4; gene_id MSTRG.17912; transcript_id MSTRG.17912.7;
chr5	transdecoder	five_prime_utr	84909830	84909906	.	-	.	gene_name 98032167|casp2-4; gene_id MSTRG.17912; transcript_id MSTRG.17912.7;
chr5	StringTie	exon	84946496	84947018	.	+	.	gene_name 98013443|unknown-344; gene_id MSTRG.17913; transcript_id MSTRG.17913.1;
chr5	StringTie	transcript	84946496	84947018	.	+	.	gene_name 98013443|unknown-344; gene_id MSTRG.17913; transcript_id MSTRG.17913.1; gene_biotype non-coding; Info NA; ref_name 98013443|unknown-344; class_code =; inherit_ref TRUE;
chr5	transdecoder	three_prime_utr	84965040	84966042	.	-	.	gene_name 98126448|unknown-3490; gene_id MSTRG.17914; transcript_id MSTRG.17914.1;
chr5	transdecoder	exon	84965040	84966080	.	-	.	gene_name 98126448|unknown-3490; gene_id MSTRG.17914; transcript_id MSTRG.17914.1;
chr5	transdecoder	gene	84965040	84991996	.	-	.	gene_name 98126448|unknown-3490; gene_id MSTRG.17914; transcript_id NA; gene_biotype protein_coding; Info ORF type:complete (+),score=16.80; ref_name 98126448|unknown-3490; class_code m,j; inherit_ref TRUE;
chr5	transdecoder	transcript	84965040	84991996	.	-	.	gene_name 98126448|unknown-3490; gene_id MSTRG.17914; transcript_id MSTRG.17914.1; gene_biotype protein_coding; Info ORF type:complete (+),score=16.80; ref_name 98126448|unknown-3490; class_code m,j; inherit_ref TRUE;
chr5	transdecoder	exon	84965077	84966080	.	-	.	gene_name 98126448|unknown-3490; gene_id MSTRG.17914; transcript_id MSTRG.17914.2;
chr5	transdecoder	three_prime_utr	84965077	84966080	.	-	.	gene_name 98126448|unknown-3490; gene_id MSTRG.17914; transcript_id MSTRG.17914.2;
chr5	transdecoder	transcript	84965077	84967999	.	-	.	gene_name 98126448|unknown-3490; gene_id MSTRG.17914; transcript_id MSTRG.17914.2; gene_biotype protein_coding; Info ORF type:complete (+),score=16.80; ref_name 98126448|unknown-3490; class_code m,j; inherit_ref TRUE;
chr5	transdecoder	three_prime_utr	84965982	84966042	.	-	.	gene_name 98126448|unknown-3490; gene_id MSTRG.17914; transcript_id MSTRG.17914.3;
chr5	transdecoder	exon	84965982	84966080	.	-	.	gene_name 98126448|unknown-3490; gene_id MSTRG.17914; transcript_id MSTRG.17914.3;
chr5	transdecoder	transcript	84965982	84991996	.	-	.	gene_name 98126448|unknown-3490; gene_id MSTRG.17914; transcript_id MSTRG.17914.3; gene_biotype protein_coding; Info ORF type:complete (+),score=16.80; ref_name 98126448|unknown-3490; class_code m,j; inherit_ref TRUE;
chr5	transdecoder	three_prime_utr	84965999	84966042	.	-	.	gene_name 98126448|unknown-3490; gene_id MSTRG.17914; transcript_id MSTRG.17914.4;
chr5	transdecoder	exon	84965999	84966080	.	-	.	gene_name 98126448|unknown-3490; gene_id MSTRG.17914; transcript_id MSTRG.17914.4;
chr5	transdecoder	transcript	84965999	84981811	.	-	.	gene_name 98126448|unknown-3490; gene_id MSTRG.17914; transcript_id MSTRG.17914.4; gene_biotype protein_coding; Info ORF type:complete (+),score=16.80; ref_name 98126448|unknown-3490; class_code m,j; inherit_ref TRUE;
chr5	transdecoder	CDS	84966043	84966080	.	-	2	gene_name 98126448|unknown-3490; gene_id MSTRG.17914; transcript_id MSTRG.17914.1;
chr5	transdecoder	CDS	84966043	84966080	.	-	2	gene_name 98126448|unknown-3490; gene_id MSTRG.17914; transcript_id MSTRG.17914.3;
chr5	transdecoder	CDS	84966043	84966080	.	-	2	gene_name 98126448|unknown-3490; gene_id MSTRG.17914; transcript_id MSTRG.17914.4;
chr5	transdecoder	three_prime_utr	84966735	84967259	.	-	.	gene_name 98126448|unknown-3490; gene_id MSTRG.17914; transcript_id MSTRG.17914.2;
chr5	transdecoder	exon	84966735	84967999	.	-	.	gene_name 98126448|unknown-3490; gene_id MSTRG.17914; transcript_id MSTRG.17914.2;
chr5	transdecoder	CDS	84967260	84967997	.	-	0	gene_name 98126448|unknown-3490; gene_id MSTRG.17914; transcript_id MSTRG.17914.2;
chr5	transdecoder	five_prime_utr	84967998	84967999	.	-	.	gene_name 98126448|unknown-3490; gene_id MSTRG.17914; transcript_id MSTRG.17914.2;
chr5	transdecoder	CDS	84975697	84975729	.	-	2	gene_name 98126448|unknown-3490; gene_id MSTRG.17914; transcript_id MSTRG.17914.1;
chr5	transdecoder	CDS	84975697	84975729	.	-	2	gene_name 98126448|unknown-3490; gene_id MSTRG.17914; transcript_id MSTRG.17914.3;
chr5	transdecoder	CDS	84975697	84975729	.	-	2	gene_name 98126448|unknown-3490; gene_id MSTRG.17914; transcript_id MSTRG.17914.4;
chr5	transdecoder	exon	84975697	84975729	.	-	.	gene_name 98126448|unknown-3490; gene_id MSTRG.17914; transcript_id MSTRG.17914.1;
chr5	transdecoder	exon	84975697	84975729	.	-	.	gene_name 98126448|unknown-3490; gene_id MSTRG.17914; transcript_id MSTRG.17914.3;
chr5	transdecoder	exon	84975697	84975729	.	-	.	gene_name 98126448|unknown-3490; gene_id MSTRG.17914; transcript_id MSTRG.17914.4;
chr5	transdecoder	CDS	84980061	84980102	.	-	2	gene_name 98126448|unknown-3490; gene_id MSTRG.17914; transcript_id MSTRG.17914.1;
chr5	transdecoder	CDS	84980061	84980102	.	-	2	gene_name 98126448|unknown-3490; gene_id MSTRG.17914; transcript_id MSTRG.17914.3;
chr5	transdecoder	exon	84980061	84980102	.	-	.	gene_name 98126448|unknown-3490; gene_id MSTRG.17914; transcript_id MSTRG.17914.1;
chr5	transdecoder	exon	84980061	84980102	.	-	.	gene_name 98126448|unknown-3490; gene_id MSTRG.17914; transcript_id MSTRG.17914.3;
chr5	transdecoder	CDS	84980076	84980102	.	-	2	gene_name 98126448|unknown-3490; gene_id MSTRG.17914; transcript_id MSTRG.17914.4;
chr5	transdecoder	exon	84980076	84980102	.	-	.	gene_name 98126448|unknown-3490; gene_id MSTRG.17914; transcript_id MSTRG.17914.4;
chr5	transdecoder	CDS	84981568	84981811	.	-	0	gene_name 98126448|unknown-3490; gene_id MSTRG.17914; transcript_id MSTRG.17914.1;
chr5	transdecoder	CDS	84981568	84981811	.	-	0	gene_name 98126448|unknown-3490; gene_id MSTRG.17914; transcript_id MSTRG.17914.3;
chr5	transdecoder	CDS	84981568	84981811	.	-	0	gene_name 98126448|unknown-3490; gene_id MSTRG.17914; transcript_id MSTRG.17914.4;
chr5	transdecoder	exon	84981568	84981811	.	-	.	gene_name 98126448|unknown-3490; gene_id MSTRG.17914; transcript_id MSTRG.17914.1;
chr5	transdecoder	exon	84981568	84981811	.	-	.	gene_name 98126448|unknown-3490; gene_id MSTRG.17914; transcript_id MSTRG.17914.3;
chr5	transdecoder	exon	84981568	84981811	.	-	.	gene_name 98126448|unknown-3490; gene_id MSTRG.17914; transcript_id MSTRG.17914.4;
chr5	transdecoder	exon	84990345	84990444	.	-	.	gene_name 98126448|unknown-3490; gene_id MSTRG.17914; transcript_id MSTRG.17914.1;
chr5	transdecoder	five_prime_utr	84990345	84990444	.	-	.	gene_name 98126448|unknown-3490; gene_id MSTRG.17914; transcript_id MSTRG.17914.1;
chr5	transdecoder	exon	84991775	84991996	.	-	.	gene_name 98126448|unknown-3490; gene_id MSTRG.17914; transcript_id MSTRG.17914.1;
chr5	transdecoder	exon	84991775	84991996	.	-	.	gene_name 98126448|unknown-3490; gene_id MSTRG.17914; transcript_id MSTRG.17914.3;
chr5	transdecoder	five_prime_utr	84991775	84991996	.	-	.	gene_name 98126448|unknown-3490; gene_id MSTRG.17914; transcript_id MSTRG.17914.1;
chr5	transdecoder	five_prime_utr	84991775	84991996	.	-	.	gene_name 98126448|unknown-3490; gene_id MSTRG.17914; transcript_id MSTRG.17914.3;
chr5	transdecoder	three_prime_utr	85047040	85047583	.	-	.	gene_name 98155591|unknown-5548; gene_id MSTRG.17915; transcript_id MSTRG.17915.1;
chr5	transdecoder	exon	85047040	85048707	.	-	.	gene_name 98155591|unknown-5548; gene_id MSTRG.17915; transcript_id MSTRG.17915.1;
chr5	transdecoder	gene	85047040	85048707	.	-	.	gene_name 98155591|unknown-5548; gene_id MSTRG.17915; transcript_id NA; gene_biotype protein_coding; Info ORF type:complete (+),score=13.73; ref_name 98155591|unknown-5548; class_code k; inherit_ref TRUE;
chr5	transdecoder	transcript	85047040	85048707	.	-	.	gene_name 98155591|unknown-5548; gene_id MSTRG.17915; transcript_id MSTRG.17915.1; gene_biotype protein_coding; Info ORF type:complete (+),score=13.73; ref_name 98155591|unknown-5548; class_code k; inherit_ref TRUE;
chr5	transdecoder	CDS	85047584	85048288	.	-	0	gene_name 98155591|unknown-5548; gene_id MSTRG.17915; transcript_id MSTRG.17915.1;
chr5	transdecoder	five_prime_utr	85048289	85048707	.	-	.	gene_name 98155591|unknown-5548; gene_id MSTRG.17915; transcript_id MSTRG.17915.1;
chr5	StringTie	exon	85056478	85056757	.	.	.	gene_name 98309088|unknown-20221; gene_id MSTRG.17916; transcript_id MSTRG.17916.1;
chr5	StringTie	transcript	85056478	85056757	.	.	.	gene_name 98309088|unknown-20221; gene_id MSTRG.17916; transcript_id MSTRG.17916.1; gene_biotype non-coding; Info NA; ref_name -; class_code u; inherit_ref FALSE;
chr5	transdecoder	exon	85097937	85098041	.	+	.	gene_name 98309089|5ht1f-3; gene_id MSTRG.17917; transcript_id MSTRG.17917.1;
chr5	transdecoder	five_prime_utr	85097937	85098041	.	+	.	gene_name 98309089|5ht1f-3; gene_id MSTRG.17917; transcript_id MSTRG.17917.1;
chr5	transdecoder	gene	85097937	85101739	.	+	.	gene_name 98309089|5ht1f-3; gene_id MSTRG.17917; transcript_id NA; gene_biotype protein_coding; Info ORF type:3prime_partial (+),score=10.24,sp|P30939|5HT1F_HUMAN|29.197|1.19e-04; ref_name -; class_code u; inherit_ref FALSE;
chr5	transdecoder	transcript	85097937	85101739	.	+	.	gene_name 98309089|5ht1f-3; gene_id MSTRG.17917; transcript_id MSTRG.17917.1; gene_biotype protein_coding; Info ORF type:3prime_partial (+),score=10.24,sp|P30939|5HT1F_HUMAN|29.197|1.19e-04; ref_name -; class_code u; inherit_ref FALSE;
chr5	transdecoder	five_prime_utr	85100465	85100467	.	+	.	gene_name 98309089|5ht1f-3; gene_id MSTRG.17917; transcript_id MSTRG.17917.1;
chr5	transdecoder	exon	85100465	85100740	.	+	.	gene_name 98309089|5ht1f-3; gene_id MSTRG.17917; transcript_id MSTRG.17917.1;
chr5	transdecoder	CDS	85100468	85100740	.	+	0	gene_name 98309089|5ht1f-3; gene_id MSTRG.17917; transcript_id MSTRG.17917.1;
chr5	transdecoder	CDS	85101158	85101739	.	+	0	gene_name 98309089|5ht1f-3; gene_id MSTRG.17917; transcript_id MSTRG.17917.1;
chr5	transdecoder	exon	85101158	85101739	.	+	.	gene_name 98309089|5ht1f-3; gene_id MSTRG.17917; transcript_id MSTRG.17917.1;
chr5	StringTie	exon	85146575	85146807	.	.	.	gene_name 98309090|unknown-20222; gene_id MSTRG.17918; transcript_id MSTRG.17918.1;
chr5	StringTie	transcript	85146575	85146807	.	.	.	gene_name 98309090|unknown-20222; gene_id MSTRG.17918; transcript_id MSTRG.17918.1; gene_biotype non-coding; Info NA; ref_name -; class_code u; inherit_ref FALSE;
chr5	transdecoder	five_prime_utr	85212040	85212311	.	+	.	gene_name 98309091|unknown-20223; gene_id MSTRG.17919; transcript_id MSTRG.17919.1;
chr5	transdecoder	exon	85212040	85212672	.	+	.	gene_name 98309091|unknown-20223; gene_id MSTRG.17919; transcript_id MSTRG.17919.1;
chr5	transdecoder	gene	85212040	85212672	.	+	.	gene_name 98309091|unknown-20223; gene_id MSTRG.17919; transcript_id NA; gene_biotype protein_coding; Info ORF type:3prime_partial (-),score=10.51; ref_name -; class_code u; inherit_ref FALSE;
chr5	transdecoder	transcript	85212040	85212672	.	+	.	gene_name 98309091|unknown-20223; gene_id MSTRG.17919; transcript_id MSTRG.17919.1; gene_biotype protein_coding; Info ORF type:3prime_partial (-),score=10.51; ref_name -; class_code u; inherit_ref FALSE;
chr5	transdecoder	CDS	85212312	85212671	.	+	0	gene_name 98309091|unknown-20223; gene_id MSTRG.17919; transcript_id MSTRG.17919.1;
chr5	StringTie	exon	85234667	85235710	.	.	.	gene_name 98309092|unknown-20224; gene_id MSTRG.17920; transcript_id MSTRG.17920.1;
chr5	StringTie	transcript	85234667	85235710	.	.	.	gene_name 98309092|unknown-20224; gene_id MSTRG.17920; transcript_id MSTRG.17920.1; gene_biotype non-coding; Info NA; ref_name -; class_code u; inherit_ref FALSE;
chr5	transdecoder	exon	85291389	85291794	.	+	.	gene_name 98139442|unknown-4390; gene_id MSTRG.17921; transcript_id MSTRG.17921.1;
chr5	transdecoder	gene	85291389	85291794	.	+	.	gene_name 98139442|unknown-4390; gene_id MSTRG.17921; transcript_id NA; gene_biotype protein_coding; Info ORF type:internal (-),score=14.95; ref_name 98139442|unknown-4390; class_code =; inherit_ref TRUE;
chr5	transdecoder	transcript	85291389	85291794	.	+	.	gene_name 98139442|unknown-4390; gene_id MSTRG.17921; transcript_id MSTRG.17921.1; gene_biotype protein_coding; Info ORF type:internal (-),score=14.95; ref_name 98139442|unknown-4390; class_code =; inherit_ref TRUE;
chr5	transdecoder	CDS	85291391	85291792	.	+	0	gene_name 98139442|unknown-4390; gene_id MSTRG.17921; transcript_id MSTRG.17921.1;
chr5	transdecoder	five_prime_utr	85331498	85331630	.	+	.	gene_name 98117857|unknown-2881; gene_id MSTRG.17922; transcript_id MSTRG.17922.1;
chr5	transdecoder	exon	85331498	85331660	.	+	.	gene_name 98117857|unknown-2881; gene_id MSTRG.17922; transcript_id MSTRG.17922.1;
chr5	transdecoder	gene	85331498	85332543	.	+	.	gene_name 98117857|unknown-2881; gene_id MSTRG.17922; transcript_id NA; gene_biotype protein_coding; Info ORF type:complete (+),score=12.20; ref_name 98117857|unknown-2881; class_code =; inherit_ref TRUE;
chr5	transdecoder	transcript	85331498	85332543	.	+	.	gene_name 98117857|unknown-2881; gene_id MSTRG.17922; transcript_id MSTRG.17922.1; gene_biotype protein_coding; Info ORF type:complete (+),score=12.20; ref_name 98117857|unknown-2881; class_code =; inherit_ref TRUE;
chr5	transdecoder	CDS	85331631	85331660	.	+	0	gene_name 98117857|unknown-2881; gene_id MSTRG.17922; transcript_id MSTRG.17922.1;
chr5	transdecoder	CDS	85331968	85332237	.	+	0	gene_name 98117857|unknown-2881; gene_id MSTRG.17922; transcript_id MSTRG.17922.1;
chr5	transdecoder	exon	85331968	85332543	.	+	.	gene_name 98117857|unknown-2881; gene_id MSTRG.17922; transcript_id MSTRG.17922.1;
chr5	transdecoder	three_prime_utr	85332238	85332543	.	+	.	gene_name 98117857|unknown-2881; gene_id MSTRG.17922; transcript_id MSTRG.17922.1;
chr5	StringTie	exon	85351353	85351566	.	.	.	gene_name 98309093|unknown-20225; gene_id MSTRG.17923; transcript_id MSTRG.17923.1;
chr5	StringTie	transcript	85351353	85351566	.	.	.	gene_name 98309093|unknown-20225; gene_id MSTRG.17923; transcript_id MSTRG.17923.1; gene_biotype non-coding; Info NA; ref_name -; class_code u; inherit_ref FALSE;
chr5	StringTie	exon	85372822	85373358	.	-	.	gene_name 98309094|unknown-20226; gene_id MSTRG.17924; transcript_id MSTRG.17924.1;
chr5	StringTie	transcript	85372822	85374829	.	-	.	gene_name 98309094|unknown-20226; gene_id MSTRG.17924; transcript_id MSTRG.17924.1; gene_biotype non-coding; Info NA; ref_name -; class_code u; inherit_ref FALSE;
chr5	StringTie	exon	85373402	85373546	.	-	.	gene_name 98309094|unknown-20226; gene_id MSTRG.17924; transcript_id MSTRG.17924.1;
chr5	StringTie	exon	85373588	85373694	.	-	.	gene_name 98309094|unknown-20226; gene_id MSTRG.17924; transcript_id MSTRG.17924.1;
chr5	StringTie	exon	85373740	85373844	.	-	.	gene_name 98309094|unknown-20226; gene_id MSTRG.17924; transcript_id MSTRG.17924.1;
chr5	StringTie	exon	85373891	85373948	.	-	.	gene_name 98309094|unknown-20226; gene_id MSTRG.17924; transcript_id MSTRG.17924.1;
chr5	StringTie	exon	85373992	85374079	.	-	.	gene_name 98309094|unknown-20226; gene_id MSTRG.17924; transcript_id MSTRG.17924.1;
chr5	StringTie	exon	85374123	85374220	.	-	.	gene_name 98309094|unknown-20226; gene_id MSTRG.17924; transcript_id MSTRG.17924.1;
chr5	StringTie	exon	85374263	85374504	.	-	.	gene_name 98309094|unknown-20226; gene_id MSTRG.17924; transcript_id MSTRG.17924.1;
chr5	StringTie	exon	85374549	85374636	.	-	.	gene_name 98309094|unknown-20226; gene_id MSTRG.17924; transcript_id MSTRG.17924.1;
chr5	StringTie	exon	85374680	85374751	.	-	.	gene_name 98309094|unknown-20226; gene_id MSTRG.17924; transcript_id MSTRG.17924.1;
chr5	StringTie	exon	85374797	85374829	.	-	.	gene_name 98309094|unknown-20226; gene_id MSTRG.17924; transcript_id MSTRG.17924.1;
chr5	StringTie	exon	85419214	85419368	.	+	.	gene_name 98309095|unknown-20227; gene_id MSTRG.17925; transcript_id MSTRG.17925.1;
chr5	StringTie	transcript	85419214	85420205	.	+	.	gene_name 98309095|unknown-20227; gene_id MSTRG.17925; transcript_id MSTRG.17925.1; gene_biotype non-coding; Info NA; ref_name -; class_code u; inherit_ref FALSE;
chr5	StringTie	exon	85420134	85420205	.	+	.	gene_name 98309095|unknown-20227; gene_id MSTRG.17925; transcript_id MSTRG.17925.1;
chr5	StringTie	exon	85422113	85422439	.	.	.	gene_name 98309096|unknown-20228; gene_id MSTRG.17926; transcript_id MSTRG.17926.1;
chr5	StringTie	transcript	85422113	85422439	.	.	.	gene_name 98309096|unknown-20228; gene_id MSTRG.17926; transcript_id MSTRG.17926.1; gene_biotype non-coding; Info NA; ref_name -; class_code u; inherit_ref FALSE;
chr5	StringTie	exon	85422969	85423339	.	.	.	gene_name 98309097|unknown-20229; gene_id MSTRG.17927; transcript_id MSTRG.17927.1;
chr5	StringTie	transcript	85422969	85423339	.	.	.	gene_name 98309097|unknown-20229; gene_id MSTRG.17927; transcript_id MSTRG.17927.1; gene_biotype non-coding; Info NA; ref_name -; class_code u; inherit_ref FALSE;
chr5	StringTie	exon	85449905	85450316	.	.	.	gene_name 98200386|bkrb2; gene_id MSTRG.17928; transcript_id MSTRG.17928.1;
chr5	StringTie	transcript	85449905	85450316	.	.	.	gene_name 98200386|bkrb2; gene_id MSTRG.17928; transcript_id MSTRG.17928.1; gene_biotype non-coding; Info NA; ref_name 98200386|bkrb2; class_code c; inherit_ref TRUE;
chr5	transdecoder	three_prime_utr	85482797	85482887	.	-	.	gene_name 98048617|dtnb; gene_id MSTRG.17929; transcript_id MSTRG.17929.1;
chr5	transdecoder	three_prime_utr	85482797	85482887	.	-	.	gene_name 98048617|dtnb; gene_id MSTRG.17929; transcript_id MSTRG.17929.2;
chr5	transdecoder	three_prime_utr	85482797	85482887	.	-	.	gene_name 98048617|dtnb; gene_id MSTRG.17929; transcript_id MSTRG.17929.3;
chr5	transdecoder	exon	85482797	85483063	.	-	.	gene_name 98048617|dtnb; gene_id MSTRG.17929; transcript_id MSTRG.17929.1;
chr5	transdecoder	exon	85482797	85483063	.	-	.	gene_name 98048617|dtnb; gene_id MSTRG.17929; transcript_id MSTRG.17929.2;
chr5	transdecoder	exon	85482797	85483063	.	-	.	gene_name 98048617|dtnb; gene_id MSTRG.17929; transcript_id MSTRG.17929.3;
chr5	transdecoder	transcript	85482797	85523183	.	-	.	gene_name 98048617|dtnb; gene_id MSTRG.17929; transcript_id MSTRG.17929.2; gene_biotype protein_coding; Info ORF type:complete (+),score=103.52,sp|O60941|DTNB_HUMAN|48.780|0.0; ref_name 98048617|dtnb; class_code j,=; inherit_ref TRUE;
chr5	transdecoder	transcript	85482797	85689336	.	-	.	gene_name 98048617|dtnb; gene_id MSTRG.17929; transcript_id MSTRG.17929.3; gene_biotype protein_coding; Info ORF type:complete (+),score=103.52,sp|O60941|DTNB_HUMAN|48.780|0.0; ref_name 98048617|dtnb; class_code j,=; inherit_ref TRUE;
chr5	transdecoder	gene	85482797	85779945	.	-	.	gene_name 98048617|dtnb; gene_id MSTRG.17929; transcript_id NA; gene_biotype protein_coding; Info ORF type:complete (+),score=103.52,sp|O60941|DTNB_HUMAN|48.780|0.0; ref_name 98048617|dtnb; class_code j,=; inherit_ref TRUE;
chr5	transdecoder	transcript	85482797	85779945	.	-	.	gene_name 98048617|dtnb; gene_id MSTRG.17929; transcript_id MSTRG.17929.1; gene_biotype protein_coding; Info ORF type:complete (+),score=103.52,sp|O60941|DTNB_HUMAN|48.780|0.0; ref_name 98048617|dtnb; class_code j,=; inherit_ref TRUE;
chr5	transdecoder	three_prime_utr	85482806	85482887	.	-	.	gene_name 98048617|dtnb; gene_id MSTRG.17929; transcript_id MSTRG.17929.4;
chr5	transdecoder	three_prime_utr	85482806	85482887	.	-	.	gene_name 98048617|dtnb; gene_id MSTRG.17929; transcript_id MSTRG.17929.5;
chr5	transdecoder	exon	85482806	85483063	.	-	.	gene_name 98048617|dtnb; gene_id MSTRG.17929; transcript_id MSTRG.17929.4;
chr5	transdecoder	exon	85482806	85483063	.	-	.	gene_name 98048617|dtnb; gene_id MSTRG.17929; transcript_id MSTRG.17929.5;
chr5	transdecoder	transcript	85482806	85538757	.	-	.	gene_name 98048617|dtnb; gene_id MSTRG.17929; transcript_id MSTRG.17929.5; gene_biotype protein_coding; Info ORF type:complete (+),score=103.52,sp|O60941|DTNB_HUMAN|48.780|0.0; ref_name 98048617|dtnb; class_code j,=; inherit_ref TRUE;
chr5	transdecoder	transcript	85482806	85651842	.	-	.	gene_name 98048617|dtnb; gene_id MSTRG.17929; transcript_id MSTRG.17929.4; gene_biotype protein_coding; Info ORF type:complete (+),score=103.52,sp|O60941|DTNB_HUMAN|48.780|0.0; ref_name 98048617|dtnb; class_code j,=; inherit_ref TRUE;
chr5	transdecoder	three_prime_utr	85482812	85482887	.	-	.	gene_name 98048617|dtnb; gene_id MSTRG.17929; transcript_id MSTRG.17929.6;
chr5	transdecoder	exon	85482812	85483063	.	-	.	gene_name 98048617|dtnb; gene_id MSTRG.17929; transcript_id MSTRG.17929.6;
chr5	transdecoder	transcript	85482812	85690737	.	-	.	gene_name 98048617|dtnb; gene_id MSTRG.17929; transcript_id MSTRG.17929.6; gene_biotype protein_coding; Info ORF type:complete (+),score=103.52,sp|O60941|DTNB_HUMAN|48.780|0.0; ref_name 98048617|dtnb; class_code j,=; inherit_ref TRUE;
chr5	transdecoder	three_prime_utr	85482817	85482887	.	-	.	gene_name 98048617|dtnb; gene_id MSTRG.17929; transcript_id MSTRG.17929.7;
chr5	transdecoder	exon	85482817	85483063	.	-	.	gene_name 98048617|dtnb; gene_id MSTRG.17929; transcript_id MSTRG.17929.7;
chr5	transdecoder	transcript	85482817	85648766	.	-	.	gene_name 98048617|dtnb; gene_id MSTRG.17929; transcript_id MSTRG.17929.7; gene_biotype protein_coding; Info ORF type:complete (+),score=103.52,sp|O60941|DTNB_HUMAN|48.780|0.0; ref_name 98048617|dtnb; class_code j,=; inherit_ref TRUE;
chr5	transdecoder	three_prime_utr	85482837	85482887	.	-	.	gene_name 98048617|dtnb; gene_id MSTRG.17929; transcript_id MSTRG.17929.8;
chr5	transdecoder	exon	85482837	85483063	.	-	.	gene_name 98048617|dtnb; gene_id MSTRG.17929; transcript_id MSTRG.17929.8;
chr5	transdecoder	transcript	85482837	85648766	.	-	.	gene_name 98048617|dtnb; gene_id MSTRG.17929; transcript_id MSTRG.17929.8; gene_biotype protein_coding; Info ORF type:complete (+),score=103.52,sp|O60941|DTNB_HUMAN|48.780|0.0; ref_name 98048617|dtnb; class_code j,=; inherit_ref TRUE;
chr5	transdecoder	three_prime_utr	85482869	85482887	.	-	.	gene_name 98048617|dtnb; gene_id MSTRG.17929; transcript_id MSTRG.17929.9;
chr5	transdecoder	exon	85482869	85483063	.	-	.	gene_name 98048617|dtnb; gene_id MSTRG.17929; transcript_id MSTRG.17929.9;
chr5	transdecoder	transcript	85482869	85559165	.	-	.	gene_name 98048617|dtnb; gene_id MSTRG.17929; transcript_id MSTRG.17929.9; gene_biotype protein_coding; Info ORF type:complete (+),score=103.52,sp|O60941|DTNB_HUMAN|48.780|0.0; ref_name 98048617|dtnb; class_code j,=; inherit_ref TRUE;
chr5	transdecoder	CDS	85482888	85483063	.	-	2	gene_name 98048617|dtnb; gene_id MSTRG.17929; transcript_id MSTRG.17929.1;
chr5	transdecoder	CDS	85482888	85483063	.	-	2	gene_name 98048617|dtnb; gene_id MSTRG.17929; transcript_id MSTRG.17929.2;
chr5	transdecoder	CDS	85482888	85483063	.	-	2	gene_name 98048617|dtnb; gene_id MSTRG.17929; transcript_id MSTRG.17929.3;
chr5	transdecoder	CDS	85482888	85483063	.	-	2	gene_name 98048617|dtnb; gene_id MSTRG.17929; transcript_id MSTRG.17929.4;
chr5	transdecoder	CDS	85482888	85483063	.	-	2	gene_name 98048617|dtnb; gene_id MSTRG.17929; transcript_id MSTRG.17929.5;
chr5	transdecoder	CDS	85482888	85483063	.	-	2	gene_name 98048617|dtnb; gene_id MSTRG.17929; transcript_id MSTRG.17929.6;
chr5	transdecoder	CDS	85482888	85483063	.	-	2	gene_name 98048617|dtnb; gene_id MSTRG.17929; transcript_id MSTRG.17929.7;
chr5	transdecoder	CDS	85482888	85483063	.	-	2	gene_name 98048617|dtnb; gene_id MSTRG.17929; transcript_id MSTRG.17929.8;
chr5	transdecoder	CDS	85482888	85483063	.	-	2	gene_name 98048617|dtnb; gene_id MSTRG.17929; transcript_id MSTRG.17929.9;
chr5	transdecoder	CDS	85484898	85485080	.	-	2	gene_name 98048617|dtnb; gene_id MSTRG.17929; transcript_id MSTRG.17929.1;
chr5	transdecoder	CDS	85484898	85485080	.	-	2	gene_name 98048617|dtnb; gene_id MSTRG.17929; transcript_id MSTRG.17929.2;
chr5	transdecoder	CDS	85484898	85485080	.	-	2	gene_name 98048617|dtnb; gene_id MSTRG.17929; transcript_id MSTRG.17929.3;
chr5	transdecoder	CDS	85484898	85485080	.	-	2	gene_name 98048617|dtnb; gene_id MSTRG.17929; transcript_id MSTRG.17929.4;
chr5	transdecoder	CDS	85484898	85485080	.	-	2	gene_name 98048617|dtnb; gene_id MSTRG.17929; transcript_id MSTRG.17929.5;
chr5	transdecoder	CDS	85484898	85485080	.	-	2	gene_name 98048617|dtnb; gene_id MSTRG.17929; transcript_id MSTRG.17929.6;
chr5	transdecoder	CDS	85484898	85485080	.	-	2	gene_name 98048617|dtnb; gene_id MSTRG.17929; transcript_id MSTRG.17929.7;
chr5	transdecoder	CDS	85484898	85485080	.	-	2	gene_name 98048617|dtnb; gene_id MSTRG.17929; transcript_id MSTRG.17929.8;
chr5	transdecoder	CDS	85484898	85485080	.	-	2	gene_name 98048617|dtnb; gene_id MSTRG.17929; transcript_id MSTRG.17929.9;
chr5	transdecoder	exon	85484898	85485080	.	-	.	gene_name 98048617|dtnb; gene_id MSTRG.17929; transcript_id MSTRG.17929.1;
chr5	transdecoder	exon	85484898	85485080	.	-	.	gene_name 98048617|dtnb; gene_id MSTRG.17929; transcript_id MSTRG.17929.2;
chr5	transdecoder	exon	85484898	85485080	.	-	.	gene_name 98048617|dtnb; gene_id MSTRG.17929; transcript_id MSTRG.17929.3;
chr5	transdecoder	exon	85484898	85485080	.	-	.	gene_name 98048617|dtnb; gene_id MSTRG.17929; transcript_id MSTRG.17929.4;
chr5	transdecoder	exon	85484898	85485080	.	-	.	gene_name 98048617|dtnb; gene_id MSTRG.17929; transcript_id MSTRG.17929.5;
chr5	transdecoder	exon	85484898	85485080	.	-	.	gene_name 98048617|dtnb; gene_id MSTRG.17929; transcript_id MSTRG.17929.6;
chr5	transdecoder	exon	85484898	85485080	.	-	.	gene_name 98048617|dtnb; gene_id MSTRG.17929; transcript_id MSTRG.17929.7;
chr5	transdecoder	exon	85484898	85485080	.	-	.	gene_name 98048617|dtnb; gene_id MSTRG.17929; transcript_id MSTRG.17929.8;
chr5	transdecoder	exon	85484898	85485080	.	-	.	gene_name 98048617|dtnb; gene_id MSTRG.17929; transcript_id MSTRG.17929.9;
chr5	transdecoder	CDS	85486227	85486413	.	-	0	gene_name 98048617|dtnb; gene_id MSTRG.17929; transcript_id MSTRG.17929.1;
chr5	transdecoder	CDS	85486227	85486413	.	-	0	gene_name 98048617|dtnb; gene_id MSTRG.17929; transcript_id MSTRG.17929.2;
chr5	transdecoder	CDS	85486227	85486413	.	-	0	gene_name 98048617|dtnb; gene_id MSTRG.17929; transcript_id MSTRG.17929.3;
chr5	transdecoder	CDS	85486227	85486413	.	-	0	gene_name 98048617|dtnb; gene_id MSTRG.17929; transcript_id MSTRG.17929.4;
chr5	transdecoder	CDS	85486227	85486413	.	-	0	gene_name 98048617|dtnb; gene_id MSTRG.17929; transcript_id MSTRG.17929.5;
chr5	transdecoder	CDS	85486227	85486413	.	-	0	gene_name 98048617|dtnb; gene_id MSTRG.17929; transcript_id MSTRG.17929.6;
chr5	transdecoder	CDS	85486227	85486413	.	-	0	gene_name 98048617|dtnb; gene_id MSTRG.17929; transcript_id MSTRG.17929.7;
chr5	transdecoder	CDS	85486227	85486413	.	-	0	gene_name 98048617|dtnb; gene_id MSTRG.17929; transcript_id MSTRG.17929.8;
chr5	transdecoder	CDS	85486227	85486413	.	-	0	gene_name 98048617|dtnb; gene_id MSTRG.17929; transcript_id MSTRG.17929.9;
chr5	transdecoder	exon	85486227	85486413	.	-	.	gene_name 98048617|dtnb; gene_id MSTRG.17929; transcript_id MSTRG.17929.1;
chr5	transdecoder	exon	85486227	85486413	.	-	.	gene_name 98048617|dtnb; gene_id MSTRG.17929; transcript_id MSTRG.17929.2;
chr5	transdecoder	exon	85486227	85486413	.	-	.	gene_name 98048617|dtnb; gene_id MSTRG.17929; transcript_id MSTRG.17929.3;
chr5	transdecoder	exon	85486227	85486413	.	-	.	gene_name 98048617|dtnb; gene_id MSTRG.17929; transcript_id MSTRG.17929.4;
chr5	transdecoder	exon	85486227	85486413	.	-	.	gene_name 98048617|dtnb; gene_id MSTRG.17929; transcript_id MSTRG.17929.5;
chr5	transdecoder	exon	85486227	85486413	.	-	.	gene_name 98048617|dtnb; gene_id MSTRG.17929; transcript_id MSTRG.17929.6;
chr5	transdecoder	exon	85486227	85486413	.	-	.	gene_name 98048617|dtnb; gene_id MSTRG.17929; transcript_id MSTRG.17929.7;
chr5	transdecoder	exon	85486227	85486413	.	-	.	gene_name 98048617|dtnb; gene_id MSTRG.17929; transcript_id MSTRG.17929.8;
chr5	transdecoder	exon	85486227	85486413	.	-	.	gene_name 98048617|dtnb; gene_id MSTRG.17929; transcript_id MSTRG.17929.9;
chr5	transdecoder	CDS	85487460	85487625	.	-	1	gene_name 98048617|dtnb; gene_id MSTRG.17929; transcript_id MSTRG.17929.1;
chr5	transdecoder	CDS	85487460	85487625	.	-	1	gene_name 98048617|dtnb; gene_id MSTRG.17929; transcript_id MSTRG.17929.2;
chr5	transdecoder	CDS	85487460	85487625	.	-	1	gene_name 98048617|dtnb; gene_id MSTRG.17929; transcript_id MSTRG.17929.3;
chr5	transdecoder	CDS	85487460	85487625	.	-	1	gene_name 98048617|dtnb; gene_id MSTRG.17929; transcript_id MSTRG.17929.4;
chr5	transdecoder	CDS	85487460	85487625	.	-	1	gene_name 98048617|dtnb; gene_id MSTRG.17929; transcript_id MSTRG.17929.5;
chr5	transdecoder	CDS	85487460	85487625	.	-	1	gene_name 98048617|dtnb; gene_id MSTRG.17929; transcript_id MSTRG.17929.6;
chr5	transdecoder	CDS	85487460	85487625	.	-	1	gene_name 98048617|dtnb; gene_id MSTRG.17929; transcript_id MSTRG.17929.7;
chr5	transdecoder	CDS	85487460	85487625	.	-	1	gene_name 98048617|dtnb; gene_id MSTRG.17929; transcript_id MSTRG.17929.8;
chr5	transdecoder	CDS	85487460	85487625	.	-	1	gene_name 98048617|dtnb; gene_id MSTRG.17929; transcript_id MSTRG.17929.9;
chr5	transdecoder	exon	85487460	85487625	.	-	.	gene_name 98048617|dtnb; gene_id MSTRG.17929; transcript_id MSTRG.17929.1;
chr5	transdecoder	exon	85487460	85487625	.	-	.	gene_name 98048617|dtnb; gene_id MSTRG.17929; transcript_id MSTRG.17929.2;
chr5	transdecoder	exon	85487460	85487625	.	-	.	gene_name 98048617|dtnb; gene_id MSTRG.17929; transcript_id MSTRG.17929.3;
chr5	transdecoder	exon	85487460	85487625	.	-	.	gene_name 98048617|dtnb; gene_id MSTRG.17929; transcript_id MSTRG.17929.4;
chr5	transdecoder	exon	85487460	85487625	.	-	.	gene_name 98048617|dtnb; gene_id MSTRG.17929; transcript_id MSTRG.17929.5;
chr5	transdecoder	exon	85487460	85487625	.	-	.	gene_name 98048617|dtnb; gene_id MSTRG.17929; transcript_id MSTRG.17929.6;
chr5	transdecoder	exon	85487460	85487625	.	-	.	gene_name 98048617|dtnb; gene_id MSTRG.17929; transcript_id MSTRG.17929.7;
chr5	transdecoder	exon	85487460	85487625	.	-	.	gene_name 98048617|dtnb; gene_id MSTRG.17929; transcript_id MSTRG.17929.8;
chr5	transdecoder	exon	85487460	85487625	.	-	.	gene_name 98048617|dtnb; gene_id MSTRG.17929; transcript_id MSTRG.17929.9;
chr5	transdecoder	CDS	85489003	85489094	.	-	0	gene_name 98048617|dtnb; gene_id MSTRG.17929; transcript_id MSTRG.17929.1;
chr5	transdecoder	CDS	85489003	85489094	.	-	0	gene_name 98048617|dtnb; gene_id MSTRG.17929; transcript_id MSTRG.17929.2;
chr5	transdecoder	CDS	85489003	85489094	.	-	0	gene_name 98048617|dtnb; gene_id MSTRG.17929; transcript_id MSTRG.17929.3;
chr5	transdecoder	CDS	85489003	85489094	.	-	0	gene_name 98048617|dtnb; gene_id MSTRG.17929; transcript_id MSTRG.17929.4;
chr5	transdecoder	CDS	85489003	85489094	.	-	0	gene_name 98048617|dtnb; gene_id MSTRG.17929; transcript_id MSTRG.17929.5;
chr5	transdecoder	CDS	85489003	85489094	.	-	0	gene_name 98048617|dtnb; gene_id MSTRG.17929; transcript_id MSTRG.17929.6;
chr5	transdecoder	CDS	85489003	85489094	.	-	0	gene_name 98048617|dtnb; gene_id MSTRG.17929; transcript_id MSTRG.17929.7;
chr5	transdecoder	CDS	85489003	85489094	.	-	0	gene_name 98048617|dtnb; gene_id MSTRG.17929; transcript_id MSTRG.17929.8;
chr5	transdecoder	CDS	85489003	85489094	.	-	0	gene_name 98048617|dtnb; gene_id MSTRG.17929; transcript_id MSTRG.17929.9;
chr5	transdecoder	exon	85489003	85489094	.	-	.	gene_name 98048617|dtnb; gene_id MSTRG.17929; transcript_id MSTRG.17929.1;
chr5	transdecoder	exon	85489003	85489094	.	-	.	gene_name 98048617|dtnb; gene_id MSTRG.17929; transcript_id MSTRG.17929.2;
chr5	transdecoder	exon	85489003	85489094	.	-	.	gene_name 98048617|dtnb; gene_id MSTRG.17929; transcript_id MSTRG.17929.3;
chr5	transdecoder	exon	85489003	85489094	.	-	.	gene_name 98048617|dtnb; gene_id MSTRG.17929; transcript_id MSTRG.17929.4;
chr5	transdecoder	exon	85489003	85489094	.	-	.	gene_name 98048617|dtnb; gene_id MSTRG.17929; transcript_id MSTRG.17929.5;
chr5	transdecoder	exon	85489003	85489094	.	-	.	gene_name 98048617|dtnb; gene_id MSTRG.17929; transcript_id MSTRG.17929.6;
chr5	transdecoder	exon	85489003	85489094	.	-	.	gene_name 98048617|dtnb; gene_id MSTRG.17929; transcript_id MSTRG.17929.7;
chr5	transdecoder	exon	85489003	85489094	.	-	.	gene_name 98048617|dtnb; gene_id MSTRG.17929; transcript_id MSTRG.17929.8;
chr5	transdecoder	exon	85489003	85489094	.	-	.	gene_name 98048617|dtnb; gene_id MSTRG.17929; transcript_id MSTRG.17929.9;
chr5	transdecoder	CDS	85492140	85492236	.	-	1	gene_name 98048617|dtnb; gene_id MSTRG.17929; transcript_id MSTRG.17929.1;
chr5	transdecoder	CDS	85492140	85492236	.	-	1	gene_name 98048617|dtnb; gene_id MSTRG.17929; transcript_id MSTRG.17929.2;
chr5	transdecoder	CDS	85492140	85492236	.	-	1	gene_name 98048617|dtnb; gene_id MSTRG.17929; transcript_id MSTRG.17929.3;
chr5	transdecoder	CDS	85492140	85492236	.	-	1	gene_name 98048617|dtnb; gene_id MSTRG.17929; transcript_id MSTRG.17929.4;
chr5	transdecoder	CDS	85492140	85492236	.	-	1	gene_name 98048617|dtnb; gene_id MSTRG.17929; transcript_id MSTRG.17929.5;
chr5	transdecoder	CDS	85492140	85492236	.	-	1	gene_name 98048617|dtnb; gene_id MSTRG.17929; transcript_id MSTRG.17929.6;
chr5	transdecoder	CDS	85492140	85492236	.	-	1	gene_name 98048617|dtnb; gene_id MSTRG.17929; transcript_id MSTRG.17929.7;
chr5	transdecoder	CDS	85492140	85492236	.	-	1	gene_name 98048617|dtnb; gene_id MSTRG.17929; transcript_id MSTRG.17929.8;
chr5	transdecoder	CDS	85492140	85492236	.	-	1	gene_name 98048617|dtnb; gene_id MSTRG.17929; transcript_id MSTRG.17929.9;
chr5	transdecoder	exon	85492140	85492236	.	-	.	gene_name 98048617|dtnb; gene_id MSTRG.17929; transcript_id MSTRG.17929.1;
chr5	transdecoder	exon	85492140	85492236	.	-	.	gene_name 98048617|dtnb; gene_id MSTRG.17929; transcript_id MSTRG.17929.2;
chr5	transdecoder	exon	85492140	85492236	.	-	.	gene_name 98048617|dtnb; gene_id MSTRG.17929; transcript_id MSTRG.17929.3;
chr5	transdecoder	exon	85492140	85492236	.	-	.	gene_name 98048617|dtnb; gene_id MSTRG.17929; transcript_id MSTRG.17929.4;
chr5	transdecoder	exon	85492140	85492236	.	-	.	gene_name 98048617|dtnb; gene_id MSTRG.17929; transcript_id MSTRG.17929.5;
chr5	transdecoder	exon	85492140	85492236	.	-	.	gene_name 98048617|dtnb; gene_id MSTRG.17929; transcript_id MSTRG.17929.6;
chr5	transdecoder	exon	85492140	85492236	.	-	.	gene_name 98048617|dtnb; gene_id MSTRG.17929; transcript_id MSTRG.17929.7;
chr5	transdecoder	exon	85492140	85492236	.	-	.	gene_name 98048617|dtnb; gene_id MSTRG.17929; transcript_id MSTRG.17929.8;
chr5	transdecoder	exon	85492140	85492236	.	-	.	gene_name 98048617|dtnb; gene_id MSTRG.17929; transcript_id MSTRG.17929.9;
chr5	transdecoder	CDS	85503350	85503417	.	-	0	gene_name 98048617|dtnb; gene_id MSTRG.17929; transcript_id MSTRG.17929.5;
chr5	transdecoder	CDS	85503350	85503439	.	-	1	gene_name 98048617|dtnb; gene_id MSTRG.17929; transcript_id MSTRG.17929.1;
chr5	transdecoder	CDS	85503350	85503439	.	-	1	gene_name 98048617|dtnb; gene_id MSTRG.17929; transcript_id MSTRG.17929.2;
chr5	transdecoder	CDS	85503350	85503439	.	-	1	gene_name 98048617|dtnb; gene_id MSTRG.17929; transcript_id MSTRG.17929.3;
chr5	transdecoder	CDS	85503350	85503439	.	-	1	gene_name 98048617|dtnb; gene_id MSTRG.17929; transcript_id MSTRG.17929.4;
chr5	transdecoder	CDS	85503350	85503439	.	-	1	gene_name 98048617|dtnb; gene_id MSTRG.17929; transcript_id MSTRG.17929.6;
chr5	transdecoder	CDS	85503350	85503439	.	-	1	gene_name 98048617|dtnb; gene_id MSTRG.17929; transcript_id MSTRG.17929.8;
chr5	transdecoder	CDS	85503350	85503439	.	-	1	gene_name 98048617|dtnb; gene_id MSTRG.17929; transcript_id MSTRG.17929.9;
chr5	transdecoder	exon	85503350	85503439	.	-	.	gene_name 98048617|dtnb; gene_id MSTRG.17929; transcript_id MSTRG.17929.1;
chr5	transdecoder	exon	85503350	85503439	.	-	.	gene_name 98048617|dtnb; gene_id MSTRG.17929; transcript_id MSTRG.17929.2;
chr5	transdecoder	exon	85503350	85503439	.	-	.	gene_name 98048617|dtnb; gene_id MSTRG.17929; transcript_id MSTRG.17929.3;
chr5	transdecoder	exon	85503350	85503439	.	-	.	gene_name 98048617|dtnb; gene_id MSTRG.17929; transcript_id MSTRG.17929.4;
chr5	transdecoder	exon	85503350	85503439	.	-	.	gene_name 98048617|dtnb; gene_id MSTRG.17929; transcript_id MSTRG.17929.5;
chr5	transdecoder	exon	85503350	85503439	.	-	.	gene_name 98048617|dtnb; gene_id MSTRG.17929; transcript_id MSTRG.17929.6;
chr5	transdecoder	exon	85503350	85503439	.	-	.	gene_name 98048617|dtnb; gene_id MSTRG.17929; transcript_id MSTRG.17929.8;
chr5	transdecoder	exon	85503350	85503439	.	-	.	gene_name 98048617|dtnb; gene_id MSTRG.17929; transcript_id MSTRG.17929.9;
chr5	transdecoder	five_prime_utr	85503418	85503439	.	-	.	gene_name 98048617|dtnb; gene_id MSTRG.17929; transcript_id MSTRG.17929.5;
chr5	transdecoder	CDS	85522824	85523083	.	-	0	gene_name 98048617|dtnb; gene_id MSTRG.17929; transcript_id MSTRG.17929.2;
chr5	transdecoder	exon	85522824	85523183	.	-	.	gene_name 98048617|dtnb; gene_id MSTRG.17929; transcript_id MSTRG.17929.2;
chr5	transdecoder	five_prime_utr	85523084	85523183	.	-	.	gene_name 98048617|dtnb; gene_id MSTRG.17929; transcript_id MSTRG.17929.2;
chr5	transdecoder	CDS	85533410	85533540	.	-	0	gene_name 98048617|dtnb; gene_id MSTRG.17929; transcript_id MSTRG.17929.1;
chr5	transdecoder	CDS	85533410	85533540	.	-	0	gene_name 98048617|dtnb; gene_id MSTRG.17929; transcript_id MSTRG.17929.3;
chr5	transdecoder	CDS	85533410	85533540	.	-	0	gene_name 98048617|dtnb; gene_id MSTRG.17929; transcript_id MSTRG.17929.4;
chr5	transdecoder	CDS	85533410	85533540	.	-	0	gene_name 98048617|dtnb; gene_id MSTRG.17929; transcript_id MSTRG.17929.6;
chr5	transdecoder	CDS	85533410	85533540	.	-	0	gene_name 98048617|dtnb; gene_id MSTRG.17929; transcript_id MSTRG.17929.7;
chr5	transdecoder	CDS	85533410	85533540	.	-	0	gene_name 98048617|dtnb; gene_id MSTRG.17929; transcript_id MSTRG.17929.8;
chr5	transdecoder	CDS	85533410	85533540	.	-	0	gene_name 98048617|dtnb; gene_id MSTRG.17929; transcript_id MSTRG.17929.9;
chr5	transdecoder	exon	85533410	85533540	.	-	.	gene_name 98048617|dtnb; gene_id MSTRG.17929; transcript_id MSTRG.17929.1;
chr5	transdecoder	exon	85533410	85533540	.	-	.	gene_name 98048617|dtnb; gene_id MSTRG.17929; transcript_id MSTRG.17929.3;
chr5	transdecoder	exon	85533410	85533540	.	-	.	gene_name 98048617|dtnb; gene_id MSTRG.17929; transcript_id MSTRG.17929.4;
chr5	transdecoder	exon	85533410	85533540	.	-	.	gene_name 98048617|dtnb; gene_id MSTRG.17929; transcript_id MSTRG.17929.5;
chr5	transdecoder	exon	85533410	85533540	.	-	.	gene_name 98048617|dtnb; gene_id MSTRG.17929; transcript_id MSTRG.17929.6;
chr5	transdecoder	exon	85533410	85533540	.	-	.	gene_name 98048617|dtnb; gene_id MSTRG.17929; transcript_id MSTRG.17929.7;
chr5	transdecoder	exon	85533410	85533540	.	-	.	gene_name 98048617|dtnb; gene_id MSTRG.17929; transcript_id MSTRG.17929.8;
chr5	transdecoder	exon	85533410	85533540	.	-	.	gene_name 98048617|dtnb; gene_id MSTRG.17929; transcript_id MSTRG.17929.9;
chr5	transdecoder	five_prime_utr	85533410	85533540	.	-	.	gene_name 98048617|dtnb; gene_id MSTRG.17929; transcript_id MSTRG.17929.5;
chr5	transdecoder	exon	85538616	85538757	.	-	.	gene_name 98048617|dtnb; gene_id MSTRG.17929; transcript_id MSTRG.17929.5;
chr5	transdecoder	five_prime_utr	85538616	85538757	.	-	.	gene_name 98048617|dtnb; gene_id MSTRG.17929; transcript_id MSTRG.17929.5;
chr5	transdecoder	CDS	85539679	85539845	.	-	2	gene_name 98048617|dtnb; gene_id MSTRG.17929; transcript_id MSTRG.17929.1;
chr5	transdecoder	CDS	85539679	85539845	.	-	2	gene_name 98048617|dtnb; gene_id MSTRG.17929; transcript_id MSTRG.17929.3;
chr5	transdecoder	CDS	85539679	85539845	.	-	2	gene_name 98048617|dtnb; gene_id MSTRG.17929; transcript_id MSTRG.17929.4;
chr5	transdecoder	CDS	85539679	85539845	.	-	2	gene_name 98048617|dtnb; gene_id MSTRG.17929; transcript_id MSTRG.17929.6;
chr5	transdecoder	CDS	85539679	85539845	.	-	2	gene_name 98048617|dtnb; gene_id MSTRG.17929; transcript_id MSTRG.17929.7;
chr5	transdecoder	CDS	85539679	85539845	.	-	2	gene_name 98048617|dtnb; gene_id MSTRG.17929; transcript_id MSTRG.17929.8;
chr5	transdecoder	CDS	85539679	85539845	.	-	2	gene_name 98048617|dtnb; gene_id MSTRG.17929; transcript_id MSTRG.17929.9;
chr5	transdecoder	exon	85539679	85539845	.	-	.	gene_name 98048617|dtnb; gene_id MSTRG.17929; transcript_id MSTRG.17929.1;
chr5	transdecoder	exon	85539679	85539845	.	-	.	gene_name 98048617|dtnb; gene_id MSTRG.17929; transcript_id MSTRG.17929.3;
chr5	transdecoder	exon	85539679	85539845	.	-	.	gene_name 98048617|dtnb; gene_id MSTRG.17929; transcript_id MSTRG.17929.4;
chr5	transdecoder	exon	85539679	85539845	.	-	.	gene_name 98048617|dtnb; gene_id MSTRG.17929; transcript_id MSTRG.17929.6;
chr5	transdecoder	exon	85539679	85539845	.	-	.	gene_name 98048617|dtnb; gene_id MSTRG.17929; transcript_id MSTRG.17929.7;
chr5	transdecoder	exon	85539679	85539845	.	-	.	gene_name 98048617|dtnb; gene_id MSTRG.17929; transcript_id MSTRG.17929.8;
chr5	transdecoder	exon	85539679	85539845	.	-	.	gene_name 98048617|dtnb; gene_id MSTRG.17929; transcript_id MSTRG.17929.9;
chr5	transdecoder	CDS	85558857	85558929	.	-	0	gene_name 98048617|dtnb; gene_id MSTRG.17929; transcript_id MSTRG.17929.9;
chr5	transdecoder	exon	85558857	85559165	.	-	.	gene_name 98048617|dtnb; gene_id MSTRG.17929; transcript_id MSTRG.17929.9;
chr5	transdecoder	five_prime_utr	85558930	85559165	.	-	.	gene_name 98048617|dtnb; gene_id MSTRG.17929; transcript_id MSTRG.17929.9;
chr5	transdecoder	CDS	85561335	85561446	.	-	0	gene_name 98048617|dtnb; gene_id MSTRG.17929; transcript_id MSTRG.17929.1;
chr5	transdecoder	CDS	85561335	85561446	.	-	0	gene_name 98048617|dtnb; gene_id MSTRG.17929; transcript_id MSTRG.17929.3;
chr5	transdecoder	CDS	85561335	85561446	.	-	0	gene_name 98048617|dtnb; gene_id MSTRG.17929; transcript_id MSTRG.17929.4;
chr5	transdecoder	CDS	85561335	85561446	.	-	0	gene_name 98048617|dtnb; gene_id MSTRG.17929; transcript_id MSTRG.17929.6;
chr5	transdecoder	CDS	85561335	85561446	.	-	0	gene_name 98048617|dtnb; gene_id MSTRG.17929; transcript_id MSTRG.17929.7;
chr5	transdecoder	CDS	85561335	85561446	.	-	0	gene_name 98048617|dtnb; gene_id MSTRG.17929; transcript_id MSTRG.17929.8;
chr5	transdecoder	exon	85561335	85561446	.	-	.	gene_name 98048617|dtnb; gene_id MSTRG.17929; transcript_id MSTRG.17929.1;
chr5	transdecoder	exon	85561335	85561446	.	-	.	gene_name 98048617|dtnb; gene_id MSTRG.17929; transcript_id MSTRG.17929.3;
chr5	transdecoder	exon	85561335	85561446	.	-	.	gene_name 98048617|dtnb; gene_id MSTRG.17929; transcript_id MSTRG.17929.4;
chr5	transdecoder	exon	85561335	85561446	.	-	.	gene_name 98048617|dtnb; gene_id MSTRG.17929; transcript_id MSTRG.17929.6;
chr5	transdecoder	exon	85561335	85561446	.	-	.	gene_name 98048617|dtnb; gene_id MSTRG.17929; transcript_id MSTRG.17929.7;
chr5	transdecoder	exon	85561335	85561446	.	-	.	gene_name 98048617|dtnb; gene_id MSTRG.17929; transcript_id MSTRG.17929.8;
chr5	transdecoder	CDS	85563762	85563775	.	-	2	gene_name 98048617|dtnb; gene_id MSTRG.17929; transcript_id MSTRG.17929.7;
chr5	transdecoder	exon	85563762	85563775	.	-	.	gene_name 98048617|dtnb; gene_id MSTRG.17929; transcript_id MSTRG.17929.7;
chr5	transdecoder	CDS	85566059	85566071	.	-	0	gene_name 98048617|dtnb; gene_id MSTRG.17929; transcript_id MSTRG.17929.7;
chr5	transdecoder	CDS	85566059	85566133	.	-	0	gene_name 98048617|dtnb; gene_id MSTRG.17929; transcript_id MSTRG.17929.8;
chr5	transdecoder	CDS	85566059	85566213	.	-	2	gene_name 98048617|dtnb; gene_id MSTRG.17929; transcript_id MSTRG.17929.1;
chr5	transdecoder	CDS	85566059	85566213	.	-	2	gene_name 98048617|dtnb; gene_id MSTRG.17929; transcript_id MSTRG.17929.3;
chr5	transdecoder	CDS	85566059	85566213	.	-	2	gene_name 98048617|dtnb; gene_id MSTRG.17929; transcript_id MSTRG.17929.4;
chr5	transdecoder	CDS	85566059	85566213	.	-	2	gene_name 98048617|dtnb; gene_id MSTRG.17929; transcript_id MSTRG.17929.6;
chr5	transdecoder	exon	85566059	85566213	.	-	.	gene_name 98048617|dtnb; gene_id MSTRG.17929; transcript_id MSTRG.17929.1;
chr5	transdecoder	exon	85566059	85566213	.	-	.	gene_name 98048617|dtnb; gene_id MSTRG.17929; transcript_id MSTRG.17929.3;
chr5	transdecoder	exon	85566059	85566213	.	-	.	gene_name 98048617|dtnb; gene_id MSTRG.17929; transcript_id MSTRG.17929.4;
chr5	transdecoder	exon	85566059	85566213	.	-	.	gene_name 98048617|dtnb; gene_id MSTRG.17929; transcript_id MSTRG.17929.6;
chr5	transdecoder	exon	85566059	85566213	.	-	.	gene_name 98048617|dtnb; gene_id MSTRG.17929; transcript_id MSTRG.17929.7;
chr5	transdecoder	exon	85566059	85566213	.	-	.	gene_name 98048617|dtnb; gene_id MSTRG.17929; transcript_id MSTRG.17929.8;
chr5	transdecoder	five_prime_utr	85566072	85566213	.	-	.	gene_name 98048617|dtnb; gene_id MSTRG.17929; transcript_id MSTRG.17929.7;
chr5	transdecoder	five_prime_utr	85566134	85566213	.	-	.	gene_name 98048617|dtnb; gene_id MSTRG.17929; transcript_id MSTRG.17929.8;
chr5	transdecoder	CDS	85566573	85566658	.	-	1	gene_name 98048617|dtnb; gene_id MSTRG.17929; transcript_id MSTRG.17929.1;
chr5	transdecoder	CDS	85566573	85566658	.	-	1	gene_name 98048617|dtnb; gene_id MSTRG.17929; transcript_id MSTRG.17929.3;
chr5	transdecoder	CDS	85566573	85566658	.	-	1	gene_name 98048617|dtnb; gene_id MSTRG.17929; transcript_id MSTRG.17929.4;
chr5	transdecoder	CDS	85566573	85566658	.	-	1	gene_name 98048617|dtnb; gene_id MSTRG.17929; transcript_id MSTRG.17929.6;
chr5	transdecoder	exon	85566573	85566658	.	-	.	gene_name 98048617|dtnb; gene_id MSTRG.17929; transcript_id MSTRG.17929.1;
chr5	transdecoder	exon	85566573	85566658	.	-	.	gene_name 98048617|dtnb; gene_id MSTRG.17929; transcript_id MSTRG.17929.3;
chr5	transdecoder	exon	85566573	85566658	.	-	.	gene_name 98048617|dtnb; gene_id MSTRG.17929; transcript_id MSTRG.17929.4;
chr5	transdecoder	exon	85566573	85566658	.	-	.	gene_name 98048617|dtnb; gene_id MSTRG.17929; transcript_id MSTRG.17929.6;
chr5	transdecoder	exon	85566573	85566658	.	-	.	gene_name 98048617|dtnb; gene_id MSTRG.17929; transcript_id MSTRG.17929.7;
chr5	transdecoder	exon	85566573	85566658	.	-	.	gene_name 98048617|dtnb; gene_id MSTRG.17929; transcript_id MSTRG.17929.8;
chr5	transdecoder	five_prime_utr	85566573	85566658	.	-	.	gene_name 98048617|dtnb; gene_id MSTRG.17929; transcript_id MSTRG.17929.7;
chr5	transdecoder	five_prime_utr	85566573	85566658	.	-	.	gene_name 98048617|dtnb; gene_id MSTRG.17929; transcript_id MSTRG.17929.8;
chr5	transdecoder	CDS	85571564	85571777	.	-	2	gene_name 98048617|dtnb; gene_id MSTRG.17929; transcript_id MSTRG.17929.1;
chr5	transdecoder	CDS	85571564	85571777	.	-	2	gene_name 98048617|dtnb; gene_id MSTRG.17929; transcript_id MSTRG.17929.3;
chr5	transdecoder	CDS	85571564	85571777	.	-	2	gene_name 98048617|dtnb; gene_id MSTRG.17929; transcript_id MSTRG.17929.4;
chr5	transdecoder	CDS	85571564	85571777	.	-	2	gene_name 98048617|dtnb; gene_id MSTRG.17929; transcript_id MSTRG.17929.6;
chr5	transdecoder	exon	85571564	85571777	.	-	.	gene_name 98048617|dtnb; gene_id MSTRG.17929; transcript_id MSTRG.17929.1;
chr5	transdecoder	exon	85571564	85571777	.	-	.	gene_name 98048617|dtnb; gene_id MSTRG.17929; transcript_id MSTRG.17929.3;
chr5	transdecoder	exon	85571564	85571777	.	-	.	gene_name 98048617|dtnb; gene_id MSTRG.17929; transcript_id MSTRG.17929.4;
chr5	transdecoder	exon	85571564	85571777	.	-	.	gene_name 98048617|dtnb; gene_id MSTRG.17929; transcript_id MSTRG.17929.6;
chr5	transdecoder	exon	85571564	85571777	.	-	.	gene_name 98048617|dtnb; gene_id MSTRG.17929; transcript_id MSTRG.17929.7;
chr5	transdecoder	exon	85571564	85571777	.	-	.	gene_name 98048617|dtnb; gene_id MSTRG.17929; transcript_id MSTRG.17929.8;
chr5	transdecoder	five_prime_utr	85571564	85571777	.	-	.	gene_name 98048617|dtnb; gene_id MSTRG.17929; transcript_id MSTRG.17929.7;
chr5	transdecoder	five_prime_utr	85571564	85571777	.	-	.	gene_name 98048617|dtnb; gene_id MSTRG.17929; transcript_id MSTRG.17929.8;
chr5	SAM2GTF	exon	85573541	85573862	.	-	.	gene_name 98148865|unknown-5028; gene_id 98148865|unknown-5028; transcript_id 98148865|unknown-5028.1;
chr5	SAM2GTF	transcript	85573541	85574224	.	-	.	gene_name 98148865|unknown-5028; gene_id 98148865|unknown-5028; transcript_id 98148865|unknown-5028.1; gene_biotype non-coding; Info NA; ref_name 98148865|unknown-5028; class_code =; inherit_ref TRUE;
chr5	SAM2GTF	exon	85573920	85574224	.	-	.	gene_name 98148865|unknown-5028; gene_id 98148865|unknown-5028; transcript_id 98148865|unknown-5028.1;
chr5	transdecoder	CDS	85611878	85611958	.	-	2	gene_name 98048617|dtnb; gene_id MSTRG.17929; transcript_id MSTRG.17929.1;
chr5	transdecoder	CDS	85611878	85611958	.	-	2	gene_name 98048617|dtnb; gene_id MSTRG.17929; transcript_id MSTRG.17929.3;
chr5	transdecoder	CDS	85611878	85611958	.	-	2	gene_name 98048617|dtnb; gene_id MSTRG.17929; transcript_id MSTRG.17929.4;
chr5	transdecoder	exon	85611878	85611958	.	-	.	gene_name 98048617|dtnb; gene_id MSTRG.17929; transcript_id MSTRG.17929.1;
chr5	transdecoder	exon	85611878	85611958	.	-	.	gene_name 98048617|dtnb; gene_id MSTRG.17929; transcript_id MSTRG.17929.3;
chr5	transdecoder	exon	85611878	85611958	.	-	.	gene_name 98048617|dtnb; gene_id MSTRG.17929; transcript_id MSTRG.17929.4;
chr5	transdecoder	exon	85611878	85611958	.	-	.	gene_name 98048617|dtnb; gene_id MSTRG.17929; transcript_id MSTRG.17929.7;
chr5	transdecoder	exon	85611878	85611958	.	-	.	gene_name 98048617|dtnb; gene_id MSTRG.17929; transcript_id MSTRG.17929.8;
chr5	transdecoder	five_prime_utr	85611878	85611958	.	-	.	gene_name 98048617|dtnb; gene_id MSTRG.17929; transcript_id MSTRG.17929.7;
chr5	transdecoder	five_prime_utr	85611878	85611958	.	-	.	gene_name 98048617|dtnb; gene_id MSTRG.17929; transcript_id MSTRG.17929.8;
chr5	transdecoder	CDS	85629874	85629938	.	-	1	gene_name 98048617|dtnb; gene_id MSTRG.17929; transcript_id MSTRG.17929.1;
chr5	transdecoder	CDS	85629874	85629938	.	-	1	gene_name 98048617|dtnb; gene_id MSTRG.17929; transcript_id MSTRG.17929.3;
chr5	transdecoder	CDS	85629874	85629938	.	-	1	gene_name 98048617|dtnb; gene_id MSTRG.17929; transcript_id MSTRG.17929.4;
chr5	transdecoder	CDS	85629874	85629938	.	-	1	gene_name 98048617|dtnb; gene_id MSTRG.17929; transcript_id MSTRG.17929.6;
chr5	transdecoder	exon	85629874	85629938	.	-	.	gene_name 98048617|dtnb; gene_id MSTRG.17929; transcript_id MSTRG.17929.1;
chr5	transdecoder	exon	85629874	85629938	.	-	.	gene_name 98048617|dtnb; gene_id MSTRG.17929; transcript_id MSTRG.17929.3;
chr5	transdecoder	exon	85629874	85629938	.	-	.	gene_name 98048617|dtnb; gene_id MSTRG.17929; transcript_id MSTRG.17929.4;
chr5	transdecoder	exon	85629874	85629938	.	-	.	gene_name 98048617|dtnb; gene_id MSTRG.17929; transcript_id MSTRG.17929.6;
chr5	transdecoder	exon	85629874	85629938	.	-	.	gene_name 98048617|dtnb; gene_id MSTRG.17929; transcript_id MSTRG.17929.7;
chr5	transdecoder	exon	85629874	85629938	.	-	.	gene_name 98048617|dtnb; gene_id MSTRG.17929; transcript_id MSTRG.17929.8;
chr5	transdecoder	five_prime_utr	85629874	85629938	.	-	.	gene_name 98048617|dtnb; gene_id MSTRG.17929; transcript_id MSTRG.17929.7;
chr5	transdecoder	five_prime_utr	85629874	85629938	.	-	.	gene_name 98048617|dtnb; gene_id MSTRG.17929; transcript_id MSTRG.17929.8;
chr5	transdecoder	exon	85648674	85648766	.	-	.	gene_name 98048617|dtnb; gene_id MSTRG.17929; transcript_id MSTRG.17929.7;
chr5	transdecoder	exon	85648674	85648766	.	-	.	gene_name 98048617|dtnb; gene_id MSTRG.17929; transcript_id MSTRG.17929.8;
chr5	transdecoder	five_prime_utr	85648674	85648766	.	-	.	gene_name 98048617|dtnb; gene_id MSTRG.17929; transcript_id MSTRG.17929.7;
chr5	transdecoder	five_prime_utr	85648674	85648766	.	-	.	gene_name 98048617|dtnb; gene_id MSTRG.17929; transcript_id MSTRG.17929.8;
chr5	transdecoder	CDS	85651539	85651564	.	-	0	gene_name 98048617|dtnb; gene_id MSTRG.17929; transcript_id MSTRG.17929.4;
chr5	transdecoder	exon	85651539	85651842	.	-	.	gene_name 98048617|dtnb; gene_id MSTRG.17929; transcript_id MSTRG.17929.4;
chr5	transdecoder	five_prime_utr	85651565	85651842	.	-	.	gene_name 98048617|dtnb; gene_id MSTRG.17929; transcript_id MSTRG.17929.4;
chr5	YD_filtered	miRNA	85676792	85676813	95	-	.	gene_id "PB_369"; transcript_id "PB_369"; gene_name "hmi-novel-70"; miRNA "hmi-novel-70-3p"; pre_miRNA "hmi-novel-70"; strand "star";
chr5	YD_filtered	pre_miRNA	85676792	85676843	95	-	.	gene_id "PB_369"; transcript_id "PB_369"; gene_name "hmi-novel-70"; miRNA "hmi-novel-70"; pre_miRNA "hmi-novel-71";
chr5	YD_filtered	miRNA	85676821	85676843	95	-	.	gene_id "PB_369"; transcript_id "PB_369"; gene_name "hmi-novel-70"; miRNA "hmi-novel-70-5p"; pre_miRNA "hmi-novel-70"; strand "mature";
chr5	transdecoder	CDS	85689090	85689193	.	-	0	gene_name 98048617|dtnb; gene_id MSTRG.17929; transcript_id MSTRG.17929.3;
chr5	transdecoder	exon	85689090	85689336	.	-	.	gene_name 98048617|dtnb; gene_id MSTRG.17929; transcript_id MSTRG.17929.3;
chr5	transdecoder	five_prime_utr	85689194	85689336	.	-	.	gene_name 98048617|dtnb; gene_id MSTRG.17929; transcript_id MSTRG.17929.3;
chr5	transdecoder	CDS	85690665	85690708	.	-	0	gene_name 98048617|dtnb; gene_id MSTRG.17929; transcript_id MSTRG.17929.1;
chr5	transdecoder	exon	85690665	85690726	.	-	.	gene_name 98048617|dtnb; gene_id MSTRG.17929; transcript_id MSTRG.17929.1;
chr5	transdecoder	CDS	85690665	85690735	.	-	0	gene_name 98048617|dtnb; gene_id MSTRG.17929; transcript_id MSTRG.17929.6;
chr5	transdecoder	exon	85690665	85690737	.	-	.	gene_name 98048617|dtnb; gene_id MSTRG.17929; transcript_id MSTRG.17929.6;
chr5	transdecoder	five_prime_utr	85690709	85690726	.	-	.	gene_name 98048617|dtnb; gene_id MSTRG.17929; transcript_id MSTRG.17929.1;
chr5	transdecoder	five_prime_utr	85690736	85690737	.	-	.	gene_name 98048617|dtnb; gene_id MSTRG.17929; transcript_id MSTRG.17929.6;
chr5	transdecoder	three_prime_utr	85705402	85705471	.	-	.	gene_name 98007613|dpy30; gene_id MSTRG.17930; transcript_id MSTRG.17930.1;
chr5	transdecoder	exon	85705402	85705574	.	-	.	gene_name 98007613|dpy30; gene_id MSTRG.17930; transcript_id MSTRG.17930.1;
chr5	transdecoder	gene	85705402	85713425	.	-	.	gene_name 98007613|dpy30; gene_id MSTRG.17930; transcript_id NA; gene_biotype protein_coding; Info ORF type:complete (+),score=22.87,sp|Q9C005|DPY30_HUMAN|52.055|1.47e-18; ref_name 98007613|dpy30; class_code m,k; inherit_ref TRUE;
chr5	transdecoder	transcript	85705402	85713425	.	-	.	gene_name 98007613|dpy30; gene_id MSTRG.17930; transcript_id MSTRG.17930.1; gene_biotype protein_coding; Info ORF type:complete (+),score=22.87,sp|Q9C005|DPY30_HUMAN|52.055|1.47e-18; ref_name 98007613|dpy30; class_code m,k; inherit_ref TRUE;
chr5	transdecoder	CDS	85705472	85705574	.	-	1	gene_name 98007613|dpy30; gene_id MSTRG.17930; transcript_id MSTRG.17930.1;
chr5	transdecoder	CDS	85705858	85706084	.	-	0	gene_name 98007613|dpy30; gene_id MSTRG.17930; transcript_id MSTRG.17930.1;
chr5	transdecoder	exon	85705858	85706088	.	-	.	gene_name 98007613|dpy30; gene_id MSTRG.17930; transcript_id MSTRG.17930.1;
chr5	transdecoder	five_prime_utr	85706085	85706088	.	-	.	gene_name 98007613|dpy30; gene_id MSTRG.17930; transcript_id MSTRG.17930.1;
chr5	StringTie	exon	85706630	85706950	.	-	.	gene_name 98007613|dpy30; gene_id MSTRG.17930; transcript_id MSTRG.17930.2;
chr5	StringTie	transcript	85706630	85713425	.	-	.	gene_name 98007613|dpy30; gene_id MSTRG.17930; transcript_id MSTRG.17930.2; gene_biotype non-coding; Info NA; ref_name 98007613|dpy30; class_code m,k; inherit_ref TRUE;
chr5	StringTie	exon	85706642	85706950	.	-	.	gene_name 98007613|dpy30; gene_id MSTRG.17930; transcript_id MSTRG.17930.3;
chr5	StringTie	transcript	85706642	85712841	.	-	.	gene_name 98007613|dpy30; gene_id MSTRG.17930; transcript_id MSTRG.17930.3; gene_biotype non-coding; Info NA; ref_name 98007613|dpy30; class_code m,k; inherit_ref TRUE;
chr5	StringTie	exon	85712287	85712841	.	-	.	gene_name 98007613|dpy30; gene_id MSTRG.17930; transcript_id MSTRG.17930.3;
chr5	StringTie	exon	85713344	85713425	.	-	.	gene_name 98007613|dpy30; gene_id MSTRG.17930; transcript_id MSTRG.17930.2;
chr5	transdecoder	exon	85713344	85713425	.	-	.	gene_name 98007613|dpy30; gene_id MSTRG.17930; transcript_id MSTRG.17930.1;
chr5	transdecoder	five_prime_utr	85713344	85713425	.	-	.	gene_name 98007613|dpy30; gene_id MSTRG.17930; transcript_id MSTRG.17930.1;
chr5	transdecoder	exon	85779831	85779945	.	-	.	gene_name 98048617|dtnb; gene_id MSTRG.17929; transcript_id MSTRG.17929.1;
chr5	transdecoder	five_prime_utr	85779831	85779945	.	-	.	gene_name 98048617|dtnb; gene_id MSTRG.17929; transcript_id MSTRG.17929.1;
chr5	transdecoder	three_prime_utr	85785018	85785172	.	-	.	gene_name 98205606|unknown-10093; gene_id MSTRG.17931; transcript_id MSTRG.17931.1;
chr5	transdecoder	exon	85785018	85785252	.	-	.	gene_name 98205606|unknown-10093; gene_id MSTRG.17931; transcript_id MSTRG.17931.1;
chr5	transdecoder	gene	85785018	85794034	.	-	.	gene_name 98205606|unknown-10093; gene_id MSTRG.17931; transcript_id NA; gene_biotype protein_coding; Info ORF type:complete (+),score=65.38; ref_name 98205606|unknown-10093; class_code j,=; inherit_ref TRUE;
chr5	transdecoder	transcript	85785018	85794034	.	-	.	gene_name 98205606|unknown-10093; gene_id MSTRG.17931; transcript_id MSTRG.17931.1; gene_biotype protein_coding; Info ORF type:complete (+),score=65.38; ref_name 98205606|unknown-10093; class_code j,=; inherit_ref TRUE;
chr5	transdecoder	three_prime_utr	85785044	85785172	.	-	.	gene_name 98205606|unknown-10093; gene_id MSTRG.17931; transcript_id MSTRG.17931.2;
chr5	transdecoder	three_prime_utr	85785044	85785172	.	-	.	gene_name 98205606|unknown-10093; gene_id MSTRG.17931; transcript_id MSTRG.17931.3;
chr5	transdecoder	exon	85785044	85785252	.	-	.	gene_name 98205606|unknown-10093; gene_id MSTRG.17931; transcript_id MSTRG.17931.2;
chr5	transdecoder	exon	85785044	85785252	.	-	.	gene_name 98205606|unknown-10093; gene_id MSTRG.17931; transcript_id MSTRG.17931.3;
chr5	transdecoder	transcript	85785044	85794034	.	-	.	gene_name 98205606|unknown-10093; gene_id MSTRG.17931; transcript_id MSTRG.17931.2; gene_biotype protein_coding; Info ORF type:complete (+),score=65.38; ref_name 98205606|unknown-10093; class_code j,=; inherit_ref TRUE;
chr5	transdecoder	transcript	85785044	85794034	.	-	.	gene_name 98205606|unknown-10093; gene_id MSTRG.17931; transcript_id MSTRG.17931.3; gene_biotype protein_coding; Info ORF type:complete (+),score=65.38; ref_name 98205606|unknown-10093; class_code j,=; inherit_ref TRUE;
chr5	transdecoder	CDS	85785173	85785252	.	-	2	gene_name 98205606|unknown-10093; gene_id MSTRG.17931; transcript_id MSTRG.17931.1;
chr5	transdecoder	CDS	85785173	85785252	.	-	2	gene_name 98205606|unknown-10093; gene_id MSTRG.17931; transcript_id MSTRG.17931.2;
chr5	transdecoder	CDS	85785173	85785252	.	-	2	gene_name 98205606|unknown-10093; gene_id MSTRG.17931; transcript_id MSTRG.17931.3;
chr5	StringTie	exon	85785246	85785271	.	+	.	gene_name 98033897|six1; gene_id MSTRG.17932; transcript_id MSTRG.17932.1;
chr5	StringTie	exon	85785246	85785271	.	+	.	gene_name 98033897|six1; gene_id MSTRG.17932; transcript_id MSTRG.17932.2;
chr5	StringTie	transcript	85785246	85795936	.	+	.	gene_name 98033897|six1; gene_id MSTRG.17932; transcript_id MSTRG.17932.2; gene_biotype non-coding; Info NA; ref_name 98033897|six1; class_code m,j,k; inherit_ref TRUE;
chr5	StringTie	transcript	85785246	85802971	.	+	.	gene_name 98033897|six1; gene_id MSTRG.17932; transcript_id MSTRG.17932.1; gene_biotype non-coding; Info NA; ref_name 98033897|six1; class_code m,j,k; inherit_ref TRUE;
chr5	transdecoder	CDS	85785597	85785722	.	-	2	gene_name 98205606|unknown-10093; gene_id MSTRG.17931; transcript_id MSTRG.17931.1;
chr5	transdecoder	CDS	85785597	85785722	.	-	2	gene_name 98205606|unknown-10093; gene_id MSTRG.17931; transcript_id MSTRG.17931.2;
chr5	transdecoder	CDS	85785597	85785722	.	-	2	gene_name 98205606|unknown-10093; gene_id MSTRG.17931; transcript_id MSTRG.17931.3;
chr5	transdecoder	exon	85785597	85785722	.	-	.	gene_name 98205606|unknown-10093; gene_id MSTRG.17931; transcript_id MSTRG.17931.1;
chr5	transdecoder	exon	85785597	85785722	.	-	.	gene_name 98205606|unknown-10093; gene_id MSTRG.17931; transcript_id MSTRG.17931.2;
chr5	transdecoder	exon	85785597	85785722	.	-	.	gene_name 98205606|unknown-10093; gene_id MSTRG.17931; transcript_id MSTRG.17931.3;
chr5	transdecoder	CDS	85786412	85786478	.	-	0	gene_name 98205606|unknown-10093; gene_id MSTRG.17931; transcript_id MSTRG.17931.1;
chr5	transdecoder	CDS	85786412	85786478	.	-	0	gene_name 98205606|unknown-10093; gene_id MSTRG.17931; transcript_id MSTRG.17931.2;
chr5	transdecoder	CDS	85786412	85786478	.	-	0	gene_name 98205606|unknown-10093; gene_id MSTRG.17931; transcript_id MSTRG.17931.3;
chr5	transdecoder	exon	85786412	85786478	.	-	.	gene_name 98205606|unknown-10093; gene_id MSTRG.17931; transcript_id MSTRG.17931.1;
chr5	transdecoder	exon	85786412	85786478	.	-	.	gene_name 98205606|unknown-10093; gene_id MSTRG.17931; transcript_id MSTRG.17931.2;
chr5	transdecoder	exon	85786412	85786478	.	-	.	gene_name 98205606|unknown-10093; gene_id MSTRG.17931; transcript_id MSTRG.17931.3;
chr5	transdecoder	CDS	85786550	85786657	.	-	0	gene_name 98205606|unknown-10093; gene_id MSTRG.17931; transcript_id MSTRG.17931.1;
chr5	transdecoder	CDS	85786550	85786657	.	-	0	gene_name 98205606|unknown-10093; gene_id MSTRG.17931; transcript_id MSTRG.17931.2;
chr5	transdecoder	CDS	85786550	85786657	.	-	0	gene_name 98205606|unknown-10093; gene_id MSTRG.17931; transcript_id MSTRG.17931.3;
chr5	transdecoder	exon	85786550	85786657	.	-	.	gene_name 98205606|unknown-10093; gene_id MSTRG.17931; transcript_id MSTRG.17931.1;
chr5	transdecoder	exon	85786550	85786657	.	-	.	gene_name 98205606|unknown-10093; gene_id MSTRG.17931; transcript_id MSTRG.17931.2;
chr5	transdecoder	exon	85786550	85786657	.	-	.	gene_name 98205606|unknown-10093; gene_id MSTRG.17931; transcript_id MSTRG.17931.3;
chr5	transdecoder	CDS	85787881	85787985	.	-	0	gene_name 98205606|unknown-10093; gene_id MSTRG.17931; transcript_id MSTRG.17931.1;
chr5	transdecoder	CDS	85787881	85787985	.	-	0	gene_name 98205606|unknown-10093; gene_id MSTRG.17931; transcript_id MSTRG.17931.2;
chr5	transdecoder	CDS	85787881	85787985	.	-	0	gene_name 98205606|unknown-10093; gene_id MSTRG.17931; transcript_id MSTRG.17931.3;
chr5	transdecoder	exon	85787881	85787985	.	-	.	gene_name 98205606|unknown-10093; gene_id MSTRG.17931; transcript_id MSTRG.17931.1;
chr5	transdecoder	exon	85787881	85787985	.	-	.	gene_name 98205606|unknown-10093; gene_id MSTRG.17931; transcript_id MSTRG.17931.2;
chr5	transdecoder	exon	85787881	85787985	.	-	.	gene_name 98205606|unknown-10093; gene_id MSTRG.17931; transcript_id MSTRG.17931.3;
chr5	transdecoder	CDS	85788089	85788184	.	-	0	gene_name 98205606|unknown-10093; gene_id MSTRG.17931; transcript_id MSTRG.17931.1;
chr5	transdecoder	CDS	85788089	85788184	.	-	0	gene_name 98205606|unknown-10093; gene_id MSTRG.17931; transcript_id MSTRG.17931.2;
chr5	transdecoder	CDS	85788089	85788184	.	-	0	gene_name 98205606|unknown-10093; gene_id MSTRG.17931; transcript_id MSTRG.17931.3;
chr5	transdecoder	exon	85788089	85788184	.	-	.	gene_name 98205606|unknown-10093; gene_id MSTRG.17931; transcript_id MSTRG.17931.1;
chr5	transdecoder	exon	85788089	85788184	.	-	.	gene_name 98205606|unknown-10093; gene_id MSTRG.17931; transcript_id MSTRG.17931.2;
chr5	transdecoder	exon	85788089	85788184	.	-	.	gene_name 98205606|unknown-10093; gene_id MSTRG.17931; transcript_id MSTRG.17931.3;
chr5	transdecoder	CDS	85788344	85788471	.	-	2	gene_name 98205606|unknown-10093; gene_id MSTRG.17931; transcript_id MSTRG.17931.1;
chr5	transdecoder	CDS	85788344	85788471	.	-	2	gene_name 98205606|unknown-10093; gene_id MSTRG.17931; transcript_id MSTRG.17931.2;
chr5	transdecoder	CDS	85788344	85788471	.	-	2	gene_name 98205606|unknown-10093; gene_id MSTRG.17931; transcript_id MSTRG.17931.3;
chr5	transdecoder	exon	85788344	85788471	.	-	.	gene_name 98205606|unknown-10093; gene_id MSTRG.17931; transcript_id MSTRG.17931.1;
chr5	transdecoder	exon	85788344	85788471	.	-	.	gene_name 98205606|unknown-10093; gene_id MSTRG.17931; transcript_id MSTRG.17931.2;
chr5	transdecoder	exon	85788344	85788471	.	-	.	gene_name 98205606|unknown-10093; gene_id MSTRG.17931; transcript_id MSTRG.17931.3;
chr5	transdecoder	CDS	85788824	85789061	.	-	0	gene_name 98205606|unknown-10093; gene_id MSTRG.17931; transcript_id MSTRG.17931.1;
chr5	transdecoder	CDS	85788824	85789061	.	-	0	gene_name 98205606|unknown-10093; gene_id MSTRG.17931; transcript_id MSTRG.17931.2;
chr5	transdecoder	CDS	85788824	85789061	.	-	0	gene_name 98205606|unknown-10093; gene_id MSTRG.17931; transcript_id MSTRG.17931.3;
chr5	transdecoder	exon	85788824	85789065	.	-	.	gene_name 98205606|unknown-10093; gene_id MSTRG.17931; transcript_id MSTRG.17931.2;
chr5	transdecoder	exon	85788824	85789065	.	-	.	gene_name 98205606|unknown-10093; gene_id MSTRG.17931; transcript_id MSTRG.17931.3;
chr5	transdecoder	exon	85788824	85789075	.	-	.	gene_name 98205606|unknown-10093; gene_id MSTRG.17931; transcript_id MSTRG.17931.1;
chr5	transdecoder	five_prime_utr	85789062	85789065	.	-	.	gene_name 98205606|unknown-10093; gene_id MSTRG.17931; transcript_id MSTRG.17931.2;
chr5	transdecoder	five_prime_utr	85789062	85789065	.	-	.	gene_name 98205606|unknown-10093; gene_id MSTRG.17931; transcript_id MSTRG.17931.3;
chr5	transdecoder	five_prime_utr	85789062	85789075	.	-	.	gene_name 98205606|unknown-10093; gene_id MSTRG.17931; transcript_id MSTRG.17931.1;
chr5	StringTie	exon	85792545	85792817	.	+	.	gene_name 98033897|six1; gene_id MSTRG.17932; transcript_id MSTRG.17932.1;
chr5	StringTie	exon	85792545	85792817	.	+	.	gene_name 98033897|six1; gene_id MSTRG.17932; transcript_id MSTRG.17932.2;
chr5	transdecoder	exon	85793579	85794034	.	-	.	gene_name 98205606|unknown-10093; gene_id MSTRG.17931; transcript_id MSTRG.17931.1;
chr5	transdecoder	exon	85793579	85794034	.	-	.	gene_name 98205606|unknown-10093; gene_id MSTRG.17931; transcript_id MSTRG.17931.2;
chr5	transdecoder	five_prime_utr	85793579	85794034	.	-	.	gene_name 98205606|unknown-10093; gene_id MSTRG.17931; transcript_id MSTRG.17931.1;
chr5	transdecoder	five_prime_utr	85793579	85794034	.	-	.	gene_name 98205606|unknown-10093; gene_id MSTRG.17931; transcript_id MSTRG.17931.2;
chr5	transdecoder	exon	85793646	85794034	.	-	.	gene_name 98205606|unknown-10093; gene_id MSTRG.17931; transcript_id MSTRG.17931.3;
chr5	transdecoder	five_prime_utr	85793646	85794034	.	-	.	gene_name 98205606|unknown-10093; gene_id MSTRG.17931; transcript_id MSTRG.17931.3;
chr5	transdecoder	exon	85795538	85795555	.	+	.	gene_name 98033897|six1; gene_id MSTRG.17932; transcript_id MSTRG.17932.3;
chr5	transdecoder	five_prime_utr	85795538	85795555	.	+	.	gene_name 98033897|six1; gene_id MSTRG.17932; transcript_id MSTRG.17932.3;
chr5	transdecoder	transcript	85795538	85813589	.	+	.	gene_name 98033897|six1; gene_id MSTRG.17932; transcript_id MSTRG.17932.3; gene_biotype protein_coding; Info ORF type:complete (+),score=46.06,sp|Q15475|SIX1_HUMAN|66.667|2.35e-91; ref_name 98033897|six1; class_code m,j,k; inherit_ref TRUE;
chr5	transdecoder	gene	85795538	85816185	.	+	.	gene_name 98033897|six1; gene_id MSTRG.17932; transcript_id NA; gene_biotype protein_coding; Info ORF type:complete (+),score=46.06,sp|Q15475|SIX1_HUMAN|66.667|2.35e-91; ref_name 98033897|six1; class_code m,j,k; inherit_ref TRUE;
chr5	StringTie	exon	85795701	85795936	.	+	.	gene_name 98033897|six1; gene_id MSTRG.17932; transcript_id MSTRG.17932.2;
chr5	transdecoder	five_prime_utr	85796651	85797003	.	+	.	gene_name 98033897|six1; gene_id MSTRG.17932; transcript_id MSTRG.17932.4;
chr5	transdecoder	exon	85796651	85797054	.	+	.	gene_name 98033897|six1; gene_id MSTRG.17932; transcript_id MSTRG.17932.4;
chr5	transdecoder	transcript	85796651	85813589	.	+	.	gene_name 98033897|six1; gene_id MSTRG.17932; transcript_id MSTRG.17932.4; gene_biotype protein_coding; Info ORF type:complete (+),score=46.06,sp|Q15475|SIX1_HUMAN|66.667|2.35e-91; ref_name 98033897|six1; class_code m,j,k; inherit_ref TRUE;
chr5	transdecoder	five_prime_utr	85796768	85797003	.	+	.	gene_name 98033897|six1; gene_id MSTRG.17932; transcript_id MSTRG.17932.3;
chr5	transdecoder	exon	85796768	85797054	.	+	.	gene_name 98033897|six1; gene_id MSTRG.17932; transcript_id MSTRG.17932.3;
chr5	transdecoder	five_prime_utr	85796943	85797003	.	+	.	gene_name 98033897|six1; gene_id MSTRG.17932; transcript_id MSTRG.17932.5;
chr5	transdecoder	exon	85796943	85797054	.	+	.	gene_name 98033897|six1; gene_id MSTRG.17932; transcript_id MSTRG.17932.5;
chr5	transdecoder	transcript	85796943	85816185	.	+	.	gene_name 98033897|six1; gene_id MSTRG.17932; transcript_id MSTRG.17932.5; gene_biotype protein_coding; Info ORF type:complete (+),score=46.06,sp|Q15475|SIX1_HUMAN|66.667|2.35e-91; ref_name 98033897|six1; class_code m,j,k; inherit_ref TRUE;
chr5	transdecoder	CDS	85797004	85797054	.	+	0	gene_name 98033897|six1; gene_id MSTRG.17932; transcript_id MSTRG.17932.3;
chr5	transdecoder	CDS	85797004	85797054	.	+	0	gene_name 98033897|six1; gene_id MSTRG.17932; transcript_id MSTRG.17932.4;
chr5	transdecoder	CDS	85797004	85797054	.	+	0	gene_name 98033897|six1; gene_id MSTRG.17932; transcript_id MSTRG.17932.5;
chr5	transdecoder	CDS	85798455	85798676	.	+	0	gene_name 98033897|six1; gene_id MSTRG.17932; transcript_id MSTRG.17932.3;
chr5	transdecoder	CDS	85798455	85798676	.	+	0	gene_name 98033897|six1; gene_id MSTRG.17932; transcript_id MSTRG.17932.4;
chr5	transdecoder	CDS	85798455	85798676	.	+	0	gene_name 98033897|six1; gene_id MSTRG.17932; transcript_id MSTRG.17932.5;
chr5	StringTie	exon	85798455	85798676	.	+	.	gene_name 98033897|six1; gene_id MSTRG.17932; transcript_id MSTRG.17932.1;
chr5	transdecoder	exon	85798455	85798676	.	+	.	gene_name 98033897|six1; gene_id MSTRG.17932; transcript_id MSTRG.17932.3;
chr5	transdecoder	exon	85798455	85798676	.	+	.	gene_name 98033897|six1; gene_id MSTRG.17932; transcript_id MSTRG.17932.4;
chr5	transdecoder	exon	85798455	85798676	.	+	.	gene_name 98033897|six1; gene_id MSTRG.17932; transcript_id MSTRG.17932.5;
chr5	transdecoder	CDS	85799666	85799943	.	+	0	gene_name 98033897|six1; gene_id MSTRG.17932; transcript_id MSTRG.17932.3;
chr5	transdecoder	CDS	85799666	85799943	.	+	0	gene_name 98033897|six1; gene_id MSTRG.17932; transcript_id MSTRG.17932.4;
chr5	transdecoder	CDS	85799666	85799943	.	+	0	gene_name 98033897|six1; gene_id MSTRG.17932; transcript_id MSTRG.17932.5;
chr5	StringTie	exon	85799666	85799943	.	+	.	gene_name 98033897|six1; gene_id MSTRG.17932; transcript_id MSTRG.17932.1;
chr5	transdecoder	exon	85799666	85799943	.	+	.	gene_name 98033897|six1; gene_id MSTRG.17932; transcript_id MSTRG.17932.3;
chr5	transdecoder	exon	85799666	85799943	.	+	.	gene_name 98033897|six1; gene_id MSTRG.17932; transcript_id MSTRG.17932.4;
chr5	transdecoder	exon	85799666	85799943	.	+	.	gene_name 98033897|six1; gene_id MSTRG.17932; transcript_id MSTRG.17932.5;
chr5	transdecoder	CDS	85802192	85802564	.	+	1	gene_name 98033897|six1; gene_id MSTRG.17932; transcript_id MSTRG.17932.3;
chr5	StringTie	exon	85802192	85802971	.	+	.	gene_name 98033897|six1; gene_id MSTRG.17932; transcript_id MSTRG.17932.1;
chr5	transdecoder	exon	85802192	85802997	.	+	.	gene_name 98033897|six1; gene_id MSTRG.17932; transcript_id MSTRG.17932.3;
chr5	transdecoder	five_prime_utr	85803381	85803381	.	+	.	gene_name 98033897|six1; gene_id MSTRG.17932; transcript_id MSTRG.17932.6;
chr5	transdecoder	exon	85803381	85803450	.	+	.	gene_name 98033897|six1; gene_id MSTRG.17932; transcript_id MSTRG.17932.6;
chr5	transdecoder	transcript	85803381	85813589	.	+	.	gene_name 98033897|six1; gene_id MSTRG.17932; transcript_id MSTRG.17932.6; gene_biotype protein_coding; Info ORF type:complete (+),score=46.06,sp|Q15475|SIX1_HUMAN|66.667|2.35e-91; ref_name 98033897|six1; class_code m,j,k; inherit_ref TRUE;
chr5	transdecoder	CDS	85803382	85803450	.	+	0	gene_name 98033897|six1; gene_id MSTRG.17932; transcript_id MSTRG.17932.6;
chr5	transdecoder	five_prime_utr	85805908	85806067	.	+	.	gene_name 98033897|six1; gene_id MSTRG.17932; transcript_id MSTRG.17932.7;
chr5	transdecoder	exon	85805908	85806340	.	+	.	gene_name 98033897|six1; gene_id MSTRG.17932; transcript_id MSTRG.17932.7;
chr5	transdecoder	transcript	85805908	85813589	.	+	.	gene_name 98033897|six1; gene_id MSTRG.17932; transcript_id MSTRG.17932.7; gene_biotype protein_coding; Info ORF type:complete (+),score=46.06,sp|Q15475|SIX1_HUMAN|66.667|2.35e-91; ref_name 98033897|six1; class_code m,j,k; inherit_ref TRUE;
chr5	transdecoder	CDS	85806068	85806340	.	+	0	gene_name 98033897|six1; gene_id MSTRG.17932; transcript_id MSTRG.17932.7;
chr5	transdecoder	CDS	85806068	85806460	.	+	0	gene_name 98033897|six1; gene_id MSTRG.17932; transcript_id MSTRG.17932.3;
chr5	transdecoder	CDS	85806068	85806460	.	+	0	gene_name 98033897|six1; gene_id MSTRG.17932; transcript_id MSTRG.17932.6;
chr5	transdecoder	CDS	85806068	85806460	.	+	1	gene_name 98033897|six1; gene_id MSTRG.17932; transcript_id MSTRG.17932.4;
chr5	transdecoder	CDS	85806068	85806460	.	+	1	gene_name 98033897|six1; gene_id MSTRG.17932; transcript_id MSTRG.17932.5;
chr5	transdecoder	exon	85806068	85806460	.	+	.	gene_name 98033897|six1; gene_id MSTRG.17932; transcript_id MSTRG.17932.3;
chr5	transdecoder	exon	85806068	85806460	.	+	.	gene_name 98033897|six1; gene_id MSTRG.17932; transcript_id MSTRG.17932.4;
chr5	transdecoder	exon	85806068	85806460	.	+	.	gene_name 98033897|six1; gene_id MSTRG.17932; transcript_id MSTRG.17932.5;
chr5	transdecoder	exon	85806068	85806460	.	+	.	gene_name 98033897|six1; gene_id MSTRG.17932; transcript_id MSTRG.17932.6;
chr5	transdecoder	CDS	85811934	85812131	.	+	0	gene_name 98033897|six1; gene_id MSTRG.17932; transcript_id MSTRG.17932.3;
chr5	transdecoder	CDS	85811934	85812131	.	+	0	gene_name 98033897|six1; gene_id MSTRG.17932; transcript_id MSTRG.17932.4;
chr5	transdecoder	CDS	85811934	85812131	.	+	0	gene_name 98033897|six1; gene_id MSTRG.17932; transcript_id MSTRG.17932.5;
chr5	transdecoder	CDS	85811934	85812131	.	+	0	gene_name 98033897|six1; gene_id MSTRG.17932; transcript_id MSTRG.17932.6;
chr5	transdecoder	CDS	85811934	85812131	.	+	0	gene_name 98033897|six1; gene_id MSTRG.17932; transcript_id MSTRG.17932.7;
chr5	transdecoder	exon	85811934	85812131	.	+	.	gene_name 98033897|six1; gene_id MSTRG.17932; transcript_id MSTRG.17932.3;
chr5	transdecoder	exon	85811934	85812131	.	+	.	gene_name 98033897|six1; gene_id MSTRG.17932; transcript_id MSTRG.17932.4;
chr5	transdecoder	exon	85811934	85812131	.	+	.	gene_name 98033897|six1; gene_id MSTRG.17932; transcript_id MSTRG.17932.5;
chr5	transdecoder	exon	85811934	85812131	.	+	.	gene_name 98033897|six1; gene_id MSTRG.17932; transcript_id MSTRG.17932.6;
chr5	transdecoder	exon	85811934	85812131	.	+	.	gene_name 98033897|six1; gene_id MSTRG.17932; transcript_id MSTRG.17932.7;
chr5	transdecoder	CDS	85812605	85812881	.	+	0	gene_name 98033897|six1; gene_id MSTRG.17932; transcript_id MSTRG.17932.3;
chr5	transdecoder	CDS	85812605	85812881	.	+	0	gene_name 98033897|six1; gene_id MSTRG.17932; transcript_id MSTRG.17932.4;
chr5	transdecoder	CDS	85812605	85812881	.	+	0	gene_name 98033897|six1; gene_id MSTRG.17932; transcript_id MSTRG.17932.5;
chr5	transdecoder	CDS	85812605	85812881	.	+	0	gene_name 98033897|six1; gene_id MSTRG.17932; transcript_id MSTRG.17932.6;
chr5	transdecoder	CDS	85812605	85812881	.	+	0	gene_name 98033897|six1; gene_id MSTRG.17932; transcript_id MSTRG.17932.7;
chr5	transdecoder	exon	85812605	85812881	.	+	.	gene_name 98033897|six1; gene_id MSTRG.17932; transcript_id MSTRG.17932.3;
chr5	transdecoder	exon	85812605	85812881	.	+	.	gene_name 98033897|six1; gene_id MSTRG.17932; transcript_id MSTRG.17932.4;
chr5	transdecoder	exon	85812605	85812881	.	+	.	gene_name 98033897|six1; gene_id MSTRG.17932; transcript_id MSTRG.17932.5;
chr5	transdecoder	exon	85812605	85812881	.	+	.	gene_name 98033897|six1; gene_id MSTRG.17932; transcript_id MSTRG.17932.6;
chr5	transdecoder	exon	85812605	85812881	.	+	.	gene_name 98033897|six1; gene_id MSTRG.17932; transcript_id MSTRG.17932.7;
chr5	transdecoder	CDS	85813104	85813588	.	+	2	gene_name 98033897|six1; gene_id MSTRG.17932; transcript_id MSTRG.17932.3;
chr5	transdecoder	CDS	85813104	85813588	.	+	2	gene_name 98033897|six1; gene_id MSTRG.17932; transcript_id MSTRG.17932.4;
chr5	transdecoder	CDS	85813104	85813588	.	+	2	gene_name 98033897|six1; gene_id MSTRG.17932; transcript_id MSTRG.17932.6;
chr5	transdecoder	CDS	85813104	85813588	.	+	2	gene_name 98033897|six1; gene_id MSTRG.17932; transcript_id MSTRG.17932.7;
chr5	transdecoder	exon	85813104	85813589	.	+	.	gene_name 98033897|six1; gene_id MSTRG.17932; transcript_id MSTRG.17932.3;
chr5	transdecoder	exon	85813104	85813589	.	+	.	gene_name 98033897|six1; gene_id MSTRG.17932; transcript_id MSTRG.17932.4;
chr5	transdecoder	exon	85813104	85813589	.	+	.	gene_name 98033897|six1; gene_id MSTRG.17932; transcript_id MSTRG.17932.6;
chr5	transdecoder	exon	85813104	85813589	.	+	.	gene_name 98033897|six1; gene_id MSTRG.17932; transcript_id MSTRG.17932.7;
chr5	transdecoder	three_prime_utr	85813589	85813589	.	+	.	gene_name 98033897|six1; gene_id MSTRG.17932; transcript_id MSTRG.17932.3;
chr5	transdecoder	three_prime_utr	85813589	85813589	.	+	.	gene_name 98033897|six1; gene_id MSTRG.17932; transcript_id MSTRG.17932.4;
chr5	transdecoder	three_prime_utr	85813589	85813589	.	+	.	gene_name 98033897|six1; gene_id MSTRG.17932; transcript_id MSTRG.17932.6;
chr5	transdecoder	three_prime_utr	85813589	85813589	.	+	.	gene_name 98033897|six1; gene_id MSTRG.17932; transcript_id MSTRG.17932.7;
chr5	StringTie	exon	85815748	85816074	.	-	.	gene_name 98309098|unknown-20230; gene_id MSTRG.17933; transcript_id MSTRG.17933.1;
chr5	StringTie	transcript	85815748	85816250	.	-	.	gene_name 98309098|unknown-20230; gene_id MSTRG.17933; transcript_id MSTRG.17933.1; gene_biotype non-coding; Info NA; ref_name 98108000|unknown-2270; class_code o; inherit_ref FALSE;
chr5	transdecoder	CDS	85815896	85815972	.	+	2	gene_name 98033897|six1; gene_id MSTRG.17932; transcript_id MSTRG.17932.5;
chr5	transdecoder	exon	85815896	85816185	.	+	.	gene_name 98033897|six1; gene_id MSTRG.17932; transcript_id MSTRG.17932.5;
chr5	transdecoder	three_prime_utr	85815973	85816185	.	+	.	gene_name 98033897|six1; gene_id MSTRG.17932; transcript_id MSTRG.17932.5;
chr5	StringTie	exon	85816212	85816250	.	-	.	gene_name 98309098|unknown-20230; gene_id MSTRG.17933; transcript_id MSTRG.17933.1;
chr5	transdecoder	three_prime_utr	85825142	85825233	.	-	.	gene_name 98116053|odad4-3; gene_id MSTRG.17934; transcript_id MSTRG.17934.1;
chr5	transdecoder	exon	85825142	85826721	.	-	.	gene_name 98116053|odad4-3; gene_id MSTRG.17934; transcript_id MSTRG.17934.1;
chr5	transdecoder	gene	85825142	85826721	.	-	.	gene_name 98116053|odad4-3; gene_id MSTRG.17934; transcript_id NA; gene_biotype protein_coding; Info ORF type:5prime_partial (+),score=66.06,sp|Q96NG3|ODAD4_HUMAN|24.783|8.65e-26; ref_name 98116053|odad4-3; class_code =; inherit_ref TRUE;
chr5	transdecoder	transcript	85825142	85826721	.	-	.	gene_name 98116053|odad4-3; gene_id MSTRG.17934; transcript_id MSTRG.17934.1; gene_biotype protein_coding; Info ORF type:5prime_partial (+),score=66.06,sp|Q96NG3|ODAD4_HUMAN|24.783|8.65e-26; ref_name 98116053|odad4-3; class_code =; inherit_ref TRUE;
chr5	transdecoder	CDS	85825234	85826721	.	-	0	gene_name 98116053|odad4-3; gene_id MSTRG.17934; transcript_id MSTRG.17934.1;
chr5	transdecoder	CDS	85827310	85827372	.	-	0	gene_name 98202951|pnph-3; gene_id MSTRG.17935; transcript_id MSTRG.17935.1;
chr5	transdecoder	exon	85827310	85827372	.	-	.	gene_name 98202951|pnph-3; gene_id MSTRG.17935; transcript_id MSTRG.17935.1;
chr5	transdecoder	gene	85827310	85830421	.	-	.	gene_name 98202951|pnph-3; gene_id MSTRG.17935; transcript_id NA; gene_biotype protein_coding; Info ORF type:3prime_partial (+),score=40.58,sp|P00491|PNPH_HUMAN|55.118|5.60e-102; ref_name 98202951|pnph-3; class_code j; inherit_ref TRUE;
chr5	transdecoder	transcript	85827310	85830421	.	-	.	gene_name 98202951|pnph-3; gene_id MSTRG.17935; transcript_id MSTRG.17935.1; gene_biotype protein_coding; Info ORF type:3prime_partial (+),score=40.58,sp|P00491|PNPH_HUMAN|55.118|5.60e-102; ref_name 98202951|pnph-3; class_code j; inherit_ref TRUE;
chr5	transdecoder	CDS	85827574	85827698	.	-	2	gene_name 98202951|pnph-3; gene_id MSTRG.17935; transcript_id MSTRG.17935.1;
chr5	transdecoder	exon	85827574	85827698	.	-	.	gene_name 98202951|pnph-3; gene_id MSTRG.17935; transcript_id MSTRG.17935.1;
chr5	transdecoder	CDS	85829481	85829850	.	-	0	gene_name 98202951|pnph-3; gene_id MSTRG.17935; transcript_id MSTRG.17935.1;
chr5	transdecoder	exon	85829481	85829850	.	-	.	gene_name 98202951|pnph-3; gene_id MSTRG.17935; transcript_id MSTRG.17935.1;
chr5	transdecoder	CDS	85829998	85830288	.	-	0	gene_name 98202951|pnph-3; gene_id MSTRG.17935; transcript_id MSTRG.17935.1;
chr5	transdecoder	exon	85829998	85830421	.	-	.	gene_name 98202951|pnph-3; gene_id MSTRG.17935; transcript_id MSTRG.17935.1;
chr5	transdecoder	five_prime_utr	85830289	85830421	.	-	.	gene_name 98202951|pnph-3; gene_id MSTRG.17935; transcript_id MSTRG.17935.1;
chr5	transdecoder	three_prime_utr	85830514	85835307	.	-	.	gene_name 98038359|pnph-2; gene_id MSTRG.17936; transcript_id MSTRG.17936.1;
chr5	transdecoder	exon	85830514	85835313	.	-	.	gene_name 98038359|pnph-2; gene_id MSTRG.17936; transcript_id MSTRG.17936.1;
chr5	transdecoder	gene	85830514	85855310	.	-	.	gene_name 98038359|pnph-2; gene_id MSTRG.17936; transcript_id NA; gene_biotype protein_coding; Info ORF type:complete (+),score=10.71,sp|P00491|PNPH_HUMAN|50.000|1.64e-29; ref_name 98038359|pnph-2; class_code j,=; inherit_ref TRUE;
chr5	transdecoder	transcript	85830514	85855310	.	-	.	gene_name 98038359|pnph-2; gene_id MSTRG.17936; transcript_id MSTRG.17936.1; gene_biotype protein_coding; Info ORF type:complete (+),score=10.71,sp|P00491|PNPH_HUMAN|50.000|1.64e-29; ref_name 98038359|pnph-2; class_code j,=; inherit_ref TRUE;
chr5	transdecoder	three_prime_utr	85831205	85835116	.	-	.	gene_name 98038359|pnph-2; gene_id MSTRG.17936; transcript_id MSTRG.17936.2;
chr5	transdecoder	exon	85831205	85835313	.	-	.	gene_name 98038359|pnph-2; gene_id MSTRG.17936; transcript_id MSTRG.17936.2;
chr5	transdecoder	transcript	85831205	85850893	.	-	.	gene_name 98038359|pnph-2; gene_id MSTRG.17936; transcript_id MSTRG.17936.2; gene_biotype protein_coding; Info ORF type:complete (+),score=10.71,sp|P00491|PNPH_HUMAN|50.000|1.64e-29; ref_name 98038359|pnph-2; class_code j,=; inherit_ref TRUE;
chr5	transdecoder	CDS	85835117	85835313	.	-	2	gene_name 98038359|pnph-2; gene_id MSTRG.17936; transcript_id MSTRG.17936.2;
chr5	transdecoder	CDS	85835308	85835313	.	-	0	gene_name 98038359|pnph-2; gene_id MSTRG.17936; transcript_id MSTRG.17936.1;
chr5	transdecoder	CDS	85836597	85836966	.	-	0	gene_name 98038359|pnph-2; gene_id MSTRG.17936; transcript_id MSTRG.17936.2;
chr5	transdecoder	exon	85836597	85836966	.	-	.	gene_name 98038359|pnph-2; gene_id MSTRG.17936; transcript_id MSTRG.17936.2;
chr5	StringTie	exon	85846477	85847955	.	+	.	gene_name 98309099|unknown-20231; gene_id MSTRG.17937; transcript_id MSTRG.17937.1;
chr5	StringTie	transcript	85846477	85855313	.	+	.	gene_name 98309099|unknown-20231; gene_id MSTRG.17937; transcript_id MSTRG.17937.1; gene_biotype protein_coding_antisense; Info NA; ref_name 98038359|pnph-2; class_code x; inherit_ref FALSE;
chr5	transdecoder	CDS	85850597	85850887	.	-	0	gene_name 98038359|pnph-2; gene_id MSTRG.17936; transcript_id MSTRG.17936.1;
chr5	transdecoder	exon	85850597	85850891	.	-	.	gene_name 98038359|pnph-2; gene_id MSTRG.17936; transcript_id MSTRG.17936.1;
chr5	transdecoder	CDS	85850597	85850893	.	-	0	gene_name 98038359|pnph-2; gene_id MSTRG.17936; transcript_id MSTRG.17936.2;
chr5	transdecoder	exon	85850597	85850893	.	-	.	gene_name 98038359|pnph-2; gene_id MSTRG.17936; transcript_id MSTRG.17936.2;
chr5	transdecoder	five_prime_utr	85850888	85850891	.	-	.	gene_name 98038359|pnph-2; gene_id MSTRG.17936; transcript_id MSTRG.17936.1;
chr5	StringTie	exon	85854283	85855313	.	+	.	gene_name 98309099|unknown-20231; gene_id MSTRG.17937; transcript_id MSTRG.17937.1;
chr5	transdecoder	exon	85855292	85855310	.	-	.	gene_name 98038359|pnph-2; gene_id MSTRG.17936; transcript_id MSTRG.17936.1;
chr5	transdecoder	five_prime_utr	85855292	85855310	.	-	.	gene_name 98038359|pnph-2; gene_id MSTRG.17936; transcript_id MSTRG.17936.1;
chr5	transdecoder	exon	85879082	85879685	.	-	.	gene_name 98309100|unknown-20232; gene_id MSTRG.17938; transcript_id MSTRG.17938.1;
chr5	transdecoder	gene	85879082	85879685	.	-	.	gene_name 98309100|unknown-20232; gene_id MSTRG.17938; transcript_id NA; gene_biotype protein_coding; Info ORF type:internal (+),score=14.37; ref_name -; class_code u; inherit_ref FALSE;
chr5	transdecoder	transcript	85879082	85879685	.	-	.	gene_name 98309100|unknown-20232; gene_id MSTRG.17938; transcript_id MSTRG.17938.1; gene_biotype protein_coding; Info ORF type:internal (+),score=14.37; ref_name -; class_code u; inherit_ref FALSE;
chr5	transdecoder	CDS	85879083	85879685	.	-	0	gene_name 98309100|unknown-20232; gene_id MSTRG.17938; transcript_id MSTRG.17938.1;
chr5	StringTie	exon	85935937	85936657	.	.	.	gene_name 98309101|unknown-20233; gene_id MSTRG.17939; transcript_id MSTRG.17939.1;
chr5	StringTie	transcript	85935937	85936657	.	.	.	gene_name 98309101|unknown-20233; gene_id MSTRG.17939; transcript_id MSTRG.17939.1; gene_biotype non-coding; Info NA; ref_name -; class_code u; inherit_ref FALSE;
chr5	transdecoder	exon	85942732	85942874	.	+	.	gene_name 98203170|ranb3; gene_id MSTRG.17940; transcript_id MSTRG.17940.1;
chr5	transdecoder	five_prime_utr	85942732	85942874	.	+	.	gene_name 98203170|ranb3; gene_id MSTRG.17940; transcript_id MSTRG.17940.1;
chr5	transdecoder	gene	85942732	85949060	.	+	.	gene_name 98203170|ranb3; gene_id MSTRG.17940; transcript_id NA; gene_biotype protein_coding; Info ORF type:complete (+),score=72.49,sp|Q9H6Z4|RANB3_HUMAN|36.400|9.70e-37; ref_name 98203170|ranb3; class_code j; inherit_ref TRUE;
chr5	transdecoder	transcript	85942732	85949060	.	+	.	gene_name 98203170|ranb3; gene_id MSTRG.17940; transcript_id MSTRG.17940.1; gene_biotype protein_coding; Info ORF type:complete (+),score=72.49,sp|Q9H6Z4|RANB3_HUMAN|36.400|9.70e-37; ref_name 98203170|ranb3; class_code j; inherit_ref TRUE;
chr5	StringTie	exon	85946372	85946616	.	-	.	gene_name 98309102|unknown-20234; gene_id MSTRG.17941; transcript_id MSTRG.17941.1;
chr5	StringTie	transcript	85946372	85946797	.	-	.	gene_name 98309102|unknown-20234; gene_id MSTRG.17941; transcript_id MSTRG.17941.1; gene_biotype non-coding; Info NA; ref_name 98203170|ranb3; class_code x; inherit_ref FALSE;
chr5	transdecoder	five_prime_utr	85946378	85946391	.	+	.	gene_name 98203170|ranb3; gene_id MSTRG.17940; transcript_id MSTRG.17940.1;
chr5	transdecoder	exon	85946378	85946943	.	+	.	gene_name 98203170|ranb3; gene_id MSTRG.17940; transcript_id MSTRG.17940.1;
chr5	transdecoder	CDS	85946392	85946943	.	+	0	gene_name 98203170|ranb3; gene_id MSTRG.17940; transcript_id MSTRG.17940.1;
chr5	StringTie	exon	85946762	85946797	.	-	.	gene_name 98309102|unknown-20234; gene_id MSTRG.17941; transcript_id MSTRG.17941.1;
chr5	transdecoder	CDS	85947017	85947160	.	+	0	gene_name 98203170|ranb3; gene_id MSTRG.17940; transcript_id MSTRG.17940.1;
chr5	transdecoder	exon	85947017	85947160	.	+	.	gene_name 98203170|ranb3; gene_id MSTRG.17940; transcript_id MSTRG.17940.1;
chr5	transdecoder	CDS	85948641	85948940	.	+	0	gene_name 98203170|ranb3; gene_id MSTRG.17940; transcript_id MSTRG.17940.1;
chr5	transdecoder	exon	85948641	85949060	.	+	.	gene_name 98203170|ranb3; gene_id MSTRG.17940; transcript_id MSTRG.17940.1;
chr5	transdecoder	three_prime_utr	85948941	85949060	.	+	.	gene_name 98203170|ranb3; gene_id MSTRG.17940; transcript_id MSTRG.17940.1;
chr5	YD_filtered	miRNA	85988057	85988077	32	+	.	gene_id "PB_327"; transcript_id "PB_327"; gene_name "hmi-novel-23-f-1"; miRNA "hmi-novel-23-f-1-5p"; pre_miRNA "hmi-novel-23-f-1"; strand "mature";
chr5	YD_filtered	pre_miRNA	85988057	85988107	32	+	.	gene_id "PB_327"; transcript_id "PB_327"; gene_name "hmi-novel-23-f-1"; miRNA "hmi-novel-23-f-1"; pre_miRNA "hmi-novel-23-f-1";
chr5	YD_filtered	miRNA	85988087	85988107	32	+	.	gene_id "PB_327"; transcript_id "PB_327"; gene_name "hmi-novel-23-f-1"; miRNA "hmi-novel-23-f-1-3p"; pre_miRNA "hmi-novel-23-f-1"; strand "star";
chr5	StringTie	exon	85988804	85988857	.	+	.	gene_name 98309103|unknown-20235; gene_id MSTRG.17942; transcript_id MSTRG.17942.1;
chr5	StringTie	transcript	85988804	85996975	.	+	.	gene_name 98309103|unknown-20235; gene_id MSTRG.17942; transcript_id MSTRG.17942.1; gene_biotype non-coding; Info NA; ref_name -; class_code u; inherit_ref FALSE;
chr5	StringTie	exon	85995701	85996033	.	+	.	gene_name 98309103|unknown-20235; gene_id MSTRG.17942; transcript_id MSTRG.17942.1;
chr5	StringTie	exon	85996498	85996975	.	+	.	gene_name 98309103|unknown-20235; gene_id MSTRG.17942; transcript_id MSTRG.17942.1;
chr5	transdecoder	three_prime_utr	86040621	86040751	.	-	.	gene_name 98056894|faf2; gene_id MSTRG.17943; transcript_id MSTRG.17943.1;
chr5	transdecoder	three_prime_utr	86040621	86040751	.	-	.	gene_name 98056894|faf2; gene_id MSTRG.17943; transcript_id MSTRG.17943.2;
chr5	transdecoder	exon	86040621	86040964	.	-	.	gene_name 98056894|faf2; gene_id MSTRG.17943; transcript_id MSTRG.17943.1;
chr5	transdecoder	exon	86040621	86040964	.	-	.	gene_name 98056894|faf2; gene_id MSTRG.17943; transcript_id MSTRG.17943.2;
chr5	transdecoder	gene	86040621	86057012	.	-	.	gene_name 98056894|faf2; gene_id MSTRG.17943; transcript_id NA; gene_biotype protein_coding; Info ORF type:complete (+),score=86.80,sp|Q96CS3|FAF2_HUMAN|38.222|3.35e-98; ref_name 98056894|faf2; class_code m; inherit_ref TRUE;
chr5	transdecoder	transcript	86040621	86057012	.	-	.	gene_name 98056894|faf2; gene_id MSTRG.17943; transcript_id MSTRG.17943.1; gene_biotype protein_coding; Info ORF type:complete (+),score=86.80,sp|Q96CS3|FAF2_HUMAN|38.222|3.35e-98; ref_name 98056894|faf2; class_code m; inherit_ref TRUE;
chr5	transdecoder	transcript	86040621	86057012	.	-	.	gene_name 98056894|faf2; gene_id MSTRG.17943; transcript_id MSTRG.17943.2; gene_biotype protein_coding; Info ORF type:complete (+),score=86.80,sp|Q96CS3|FAF2_HUMAN|38.222|3.35e-98; ref_name 98056894|faf2; class_code m; inherit_ref TRUE;
chr5	transdecoder	CDS	86040752	86040964	.	-	0	gene_name 98056894|faf2; gene_id MSTRG.17943; transcript_id MSTRG.17943.1;
chr5	transdecoder	CDS	86040752	86040964	.	-	0	gene_name 98056894|faf2; gene_id MSTRG.17943; transcript_id MSTRG.17943.2;
chr5	transdecoder	CDS	86041499	86041642	.	-	0	gene_name 98056894|faf2; gene_id MSTRG.17943; transcript_id MSTRG.17943.1;
chr5	transdecoder	CDS	86041499	86041642	.	-	0	gene_name 98056894|faf2; gene_id MSTRG.17943; transcript_id MSTRG.17943.2;
chr5	transdecoder	exon	86041499	86041642	.	-	.	gene_name 98056894|faf2; gene_id MSTRG.17943; transcript_id MSTRG.17943.1;
chr5	transdecoder	exon	86041499	86041642	.	-	.	gene_name 98056894|faf2; gene_id MSTRG.17943; transcript_id MSTRG.17943.2;
chr5	transdecoder	CDS	86043757	86043846	.	-	0	gene_name 98056894|faf2; gene_id MSTRG.17943; transcript_id MSTRG.17943.1;
chr5	transdecoder	CDS	86043757	86043846	.	-	0	gene_name 98056894|faf2; gene_id MSTRG.17943; transcript_id MSTRG.17943.2;
chr5	transdecoder	exon	86043757	86043846	.	-	.	gene_name 98056894|faf2; gene_id MSTRG.17943; transcript_id MSTRG.17943.1;
chr5	transdecoder	exon	86043757	86043846	.	-	.	gene_name 98056894|faf2; gene_id MSTRG.17943; transcript_id MSTRG.17943.2;
chr5	transdecoder	CDS	86044391	86044472	.	-	1	gene_name 98056894|faf2; gene_id MSTRG.17943; transcript_id MSTRG.17943.1;
chr5	transdecoder	CDS	86044391	86044472	.	-	1	gene_name 98056894|faf2; gene_id MSTRG.17943; transcript_id MSTRG.17943.2;
chr5	transdecoder	exon	86044391	86044472	.	-	.	gene_name 98056894|faf2; gene_id MSTRG.17943; transcript_id MSTRG.17943.1;
chr5	transdecoder	exon	86044391	86044472	.	-	.	gene_name 98056894|faf2; gene_id MSTRG.17943; transcript_id MSTRG.17943.2;
chr5	transdecoder	CDS	86045195	86045372	.	-	2	gene_name 98056894|faf2; gene_id MSTRG.17943; transcript_id MSTRG.17943.1;
chr5	transdecoder	CDS	86045195	86045372	.	-	2	gene_name 98056894|faf2; gene_id MSTRG.17943; transcript_id MSTRG.17943.2;
chr5	transdecoder	exon	86045195	86045372	.	-	.	gene_name 98056894|faf2; gene_id MSTRG.17943; transcript_id MSTRG.17943.1;
chr5	transdecoder	exon	86045195	86045372	.	-	.	gene_name 98056894|faf2; gene_id MSTRG.17943; transcript_id MSTRG.17943.2;
chr5	transdecoder	CDS	86046964	86047055	.	-	1	gene_name 98056894|faf2; gene_id MSTRG.17943; transcript_id MSTRG.17943.1;
chr5	transdecoder	CDS	86046964	86047055	.	-	1	gene_name 98056894|faf2; gene_id MSTRG.17943; transcript_id MSTRG.17943.2;
chr5	transdecoder	exon	86046964	86047055	.	-	.	gene_name 98056894|faf2; gene_id MSTRG.17943; transcript_id MSTRG.17943.1;
chr5	transdecoder	exon	86046964	86047055	.	-	.	gene_name 98056894|faf2; gene_id MSTRG.17943; transcript_id MSTRG.17943.2;
chr5	transdecoder	CDS	86047323	86047408	.	-	0	gene_name 98056894|faf2; gene_id MSTRG.17943; transcript_id MSTRG.17943.1;
chr5	transdecoder	CDS	86047323	86047408	.	-	0	gene_name 98056894|faf2; gene_id MSTRG.17943; transcript_id MSTRG.17943.2;
chr5	transdecoder	exon	86047323	86047408	.	-	.	gene_name 98056894|faf2; gene_id MSTRG.17943; transcript_id MSTRG.17943.1;
chr5	transdecoder	exon	86047323	86047408	.	-	.	gene_name 98056894|faf2; gene_id MSTRG.17943; transcript_id MSTRG.17943.2;
chr5	transdecoder	CDS	86047452	86047552	.	-	2	gene_name 98056894|faf2; gene_id MSTRG.17943; transcript_id MSTRG.17943.1;
chr5	transdecoder	CDS	86047452	86047552	.	-	2	gene_name 98056894|faf2; gene_id MSTRG.17943; transcript_id MSTRG.17943.2;
chr5	transdecoder	exon	86047452	86047552	.	-	.	gene_name 98056894|faf2; gene_id MSTRG.17943; transcript_id MSTRG.17943.1;
chr5	transdecoder	exon	86047452	86047552	.	-	.	gene_name 98056894|faf2; gene_id MSTRG.17943; transcript_id MSTRG.17943.2;
chr5	transdecoder	CDS	86047619	86047648	.	-	2	gene_name 98056894|faf2; gene_id MSTRG.17943; transcript_id MSTRG.17943.1;
chr5	transdecoder	CDS	86047619	86047648	.	-	2	gene_name 98056894|faf2; gene_id MSTRG.17943; transcript_id MSTRG.17943.2;
chr5	transdecoder	exon	86047619	86047648	.	-	.	gene_name 98056894|faf2; gene_id MSTRG.17943; transcript_id MSTRG.17943.1;
chr5	transdecoder	exon	86047619	86047648	.	-	.	gene_name 98056894|faf2; gene_id MSTRG.17943; transcript_id MSTRG.17943.2;
chr5	transdecoder	CDS	86047690	86047802	.	-	1	gene_name 98056894|faf2; gene_id MSTRG.17943; transcript_id MSTRG.17943.1;
chr5	transdecoder	CDS	86047690	86047802	.	-	1	gene_name 98056894|faf2; gene_id MSTRG.17943; transcript_id MSTRG.17943.2;
chr5	transdecoder	exon	86047690	86047802	.	-	.	gene_name 98056894|faf2; gene_id MSTRG.17943; transcript_id MSTRG.17943.1;
chr5	transdecoder	exon	86047690	86047802	.	-	.	gene_name 98056894|faf2; gene_id MSTRG.17943; transcript_id MSTRG.17943.2;
chr5	transdecoder	CDS	86053611	86053732	.	-	0	gene_name 98056894|faf2; gene_id MSTRG.17943; transcript_id MSTRG.17943.1;
chr5	transdecoder	CDS	86053611	86053732	.	-	0	gene_name 98056894|faf2; gene_id MSTRG.17943; transcript_id MSTRG.17943.2;
chr5	transdecoder	exon	86053611	86053732	.	-	.	gene_name 98056894|faf2; gene_id MSTRG.17943; transcript_id MSTRG.17943.1;
chr5	transdecoder	exon	86053611	86053732	.	-	.	gene_name 98056894|faf2; gene_id MSTRG.17943; transcript_id MSTRG.17943.2;
chr5	transdecoder	CDS	86053772	86053840	.	-	0	gene_name 98056894|faf2; gene_id MSTRG.17943; transcript_id MSTRG.17943.1;
chr5	transdecoder	CDS	86053772	86053840	.	-	0	gene_name 98056894|faf2; gene_id MSTRG.17943; transcript_id MSTRG.17943.2;
chr5	transdecoder	exon	86053772	86053840	.	-	.	gene_name 98056894|faf2; gene_id MSTRG.17943; transcript_id MSTRG.17943.1;
chr5	transdecoder	exon	86053772	86053840	.	-	.	gene_name 98056894|faf2; gene_id MSTRG.17943; transcript_id MSTRG.17943.2;
chr5	transdecoder	CDS	86053959	86054009	.	-	0	gene_name 98056894|faf2; gene_id MSTRG.17943; transcript_id MSTRG.17943.1;
chr5	transdecoder	CDS	86053959	86054009	.	-	0	gene_name 98056894|faf2; gene_id MSTRG.17943; transcript_id MSTRG.17943.2;
chr5	transdecoder	exon	86053959	86054009	.	-	.	gene_name 98056894|faf2; gene_id MSTRG.17943; transcript_id MSTRG.17943.1;
chr5	transdecoder	exon	86053959	86054020	.	-	.	gene_name 98056894|faf2; gene_id MSTRG.17943; transcript_id MSTRG.17943.2;
chr5	transdecoder	five_prime_utr	86054010	86054020	.	-	.	gene_name 98056894|faf2; gene_id MSTRG.17943; transcript_id MSTRG.17943.2;
chr5	transdecoder	exon	86056890	86057012	.	-	.	gene_name 98056894|faf2; gene_id MSTRG.17943; transcript_id MSTRG.17943.1;
chr5	transdecoder	exon	86056890	86057012	.	-	.	gene_name 98056894|faf2; gene_id MSTRG.17943; transcript_id MSTRG.17943.2;
chr5	transdecoder	five_prime_utr	86056890	86057012	.	-	.	gene_name 98056894|faf2; gene_id MSTRG.17943; transcript_id MSTRG.17943.1;
chr5	transdecoder	five_prime_utr	86056890	86057012	.	-	.	gene_name 98056894|faf2; gene_id MSTRG.17943; transcript_id MSTRG.17943.2;
chr5	YD_filtered	miRNA	86093762	86093782	10	+	.	gene_id "PB_328"; transcript_id "PB_328"; gene_name "hmi-novel-8-d-1"; miRNA "hmi-novel-8-d-1-5p"; pre_miRNA "hmi-novel-8-d-1"; strand "star";
chr5	YD_filtered	pre_miRNA	86093762	86093811	10	+	.	gene_id "PB_328"; transcript_id "PB_328"; gene_name "hmi-novel-8-d-1"; miRNA "hmi-novel-8-d-1"; pre_miRNA "hmi-novel-8-d-1";
chr5	YD_filtered	miRNA	86093792	86093811	10	+	.	gene_id "PB_328"; transcript_id "PB_328"; gene_name "hmi-novel-8-d-1"; miRNA "hmi-novel-8-d-1-3p"; pre_miRNA "hmi-novel-8-d-1"; strand "mature";
chr5	transdecoder	exon	86096466	86096596	.	+	.	gene_name 98206458|unknown-11084; gene_id MSTRG.17944; transcript_id MSTRG.17944.1;
chr5	transdecoder	five_prime_utr	86096466	86096596	.	+	.	gene_name 98206458|unknown-11084; gene_id MSTRG.17944; transcript_id MSTRG.17944.1;
chr5	transdecoder	gene	86096466	86098503	.	+	.	gene_name 98206458|unknown-11084; gene_id MSTRG.17944; transcript_id NA; gene_biotype protein_coding; Info ORF type:complete (+),score=11.02; ref_name 98206458|unknown-11084; class_code j; inherit_ref TRUE;
chr5	transdecoder	transcript	86096466	86098503	.	+	.	gene_name 98206458|unknown-11084; gene_id MSTRG.17944; transcript_id MSTRG.17944.1; gene_biotype protein_coding; Info ORF type:complete (+),score=11.02; ref_name 98206458|unknown-11084; class_code j; inherit_ref TRUE;
chr5	StringTie	exon	86096475	86096596	.	+	.	gene_name 98206458|unknown-11084; gene_id MSTRG.17944; transcript_id MSTRG.17944.2;
chr5	StringTie	transcript	86096475	86098503	.	+	.	gene_name 98206458|unknown-11084; gene_id MSTRG.17944; transcript_id MSTRG.17944.2; gene_biotype non-coding; Info NA; ref_name 98206458|unknown-11084; class_code j; inherit_ref TRUE;
chr5	StringTie	exon	86096521	86096596	.	+	.	gene_name 98206458|unknown-11084; gene_id MSTRG.17944; transcript_id MSTRG.17944.3;
chr5	StringTie	exon	86096521	86096596	.	+	.	gene_name 98206458|unknown-11084; gene_id MSTRG.17944; transcript_id MSTRG.17944.4;
chr5	StringTie	transcript	86096521	86098503	.	+	.	gene_name 98206458|unknown-11084; gene_id MSTRG.17944; transcript_id MSTRG.17944.3; gene_biotype non-coding; Info NA; ref_name 98206458|unknown-11084; class_code j; inherit_ref TRUE;
chr5	StringTie	transcript	86096521	86098503	.	+	.	gene_name 98206458|unknown-11084; gene_id MSTRG.17944; transcript_id MSTRG.17944.4; gene_biotype non-coding; Info NA; ref_name 98206458|unknown-11084; class_code j; inherit_ref TRUE;
chr5	transdecoder	five_prime_utr	86097632	86097669	.	+	.	gene_name 98206458|unknown-11084; gene_id MSTRG.17944; transcript_id MSTRG.17944.1;
chr5	StringTie	exon	86097632	86097735	.	+	.	gene_name 98206458|unknown-11084; gene_id MSTRG.17944; transcript_id MSTRG.17944.2;
chr5	StringTie	exon	86097632	86097735	.	+	.	gene_name 98206458|unknown-11084; gene_id MSTRG.17944; transcript_id MSTRG.17944.3;
chr5	StringTie	exon	86097632	86097735	.	+	.	gene_name 98206458|unknown-11084; gene_id MSTRG.17944; transcript_id MSTRG.17944.4;
chr5	transdecoder	exon	86097632	86097735	.	+	.	gene_name 98206458|unknown-11084; gene_id MSTRG.17944; transcript_id MSTRG.17944.1;
chr5	transdecoder	CDS	86097670	86097735	.	+	0	gene_name 98206458|unknown-11084; gene_id MSTRG.17944; transcript_id MSTRG.17944.1;
chr5	transdecoder	CDS	86097776	86097858	.	+	0	gene_name 98206458|unknown-11084; gene_id MSTRG.17944; transcript_id MSTRG.17944.1;
chr5	StringTie	exon	86097776	86097858	.	+	.	gene_name 98206458|unknown-11084; gene_id MSTRG.17944; transcript_id MSTRG.17944.3;
chr5	transdecoder	exon	86097776	86097858	.	+	.	gene_name 98206458|unknown-11084; gene_id MSTRG.17944; transcript_id MSTRG.17944.1;
chr5	StringTie	exon	86097776	86097859	.	+	.	gene_name 98206458|unknown-11084; gene_id MSTRG.17944; transcript_id MSTRG.17944.2;
chr5	StringTie	exon	86097776	86097859	.	+	.	gene_name 98206458|unknown-11084; gene_id MSTRG.17944; transcript_id MSTRG.17944.4;
chr5	StringTie	exon	86097835	86097859	.	-	.	gene_name 98309104|unknown-20236; gene_id MSTRG.17945; transcript_id MSTRG.17945.1;
chr5	StringTie	transcript	86097835	86098498	.	-	.	gene_name 98309104|unknown-20236; gene_id MSTRG.17945; transcript_id MSTRG.17945.1; gene_biotype non-coding; Info NA; ref_name 98206458|unknown-11084; class_code x; inherit_ref FALSE;
chr5	transdecoder	CDS	86098022	86098220	.	+	1	gene_name 98206458|unknown-11084; gene_id MSTRG.17944; transcript_id MSTRG.17944.1;
chr5	transdecoder	exon	86098022	86098503	.	+	.	gene_name 98206458|unknown-11084; gene_id MSTRG.17944; transcript_id MSTRG.17944.1;
chr5	StringTie	exon	86098032	86098503	.	+	.	gene_name 98206458|unknown-11084; gene_id MSTRG.17944; transcript_id MSTRG.17944.3;
chr5	StringTie	exon	86098036	86098498	.	-	.	gene_name 98309104|unknown-20236; gene_id MSTRG.17945; transcript_id MSTRG.17945.1;
chr5	StringTie	exon	86098048	86098503	.	+	.	gene_name 98206458|unknown-11084; gene_id MSTRG.17944; transcript_id MSTRG.17944.2;
chr5	StringTie	exon	86098078	86098503	.	+	.	gene_name 98206458|unknown-11084; gene_id MSTRG.17944; transcript_id MSTRG.17944.4;
chr5	transdecoder	three_prime_utr	86098221	86098503	.	+	.	gene_name 98206458|unknown-11084; gene_id MSTRG.17944; transcript_id MSTRG.17944.1;
chr5	StringTie	exon	86103137	86103518	.	+	.	gene_name 98309105|unknown-20237; gene_id MSTRG.17946; transcript_id MSTRG.17946.1;
chr5	StringTie	transcript	86103137	86103518	.	+	.	gene_name 98309105|unknown-20237; gene_id MSTRG.17946; transcript_id MSTRG.17946.1; gene_biotype non-coding; Info NA; ref_name -; class_code u; inherit_ref FALSE;
chr5	StringTie	exon	86110117	86110262	.	+	.	gene_name 98309106|unknown-20238; gene_id MSTRG.17947; transcript_id MSTRG.17947.1;
chr5	StringTie	exon	86110117	86110262	.	+	.	gene_name 98309106|unknown-20238; gene_id MSTRG.17947; transcript_id MSTRG.17947.2;
chr5	StringTie	exon	86110117	86110262	.	+	.	gene_name 98309106|unknown-20238; gene_id MSTRG.17947; transcript_id MSTRG.17947.3;
chr5	StringTie	transcript	86110117	86187836	.	+	.	gene_name 98309106|unknown-20238; gene_id MSTRG.17947; transcript_id MSTRG.17947.2; gene_biotype non-coding; Info NA; ref_name 98127748|unknown-3605;98003280|six6;98159618|unknown-8305; class_code y,x,u;y,x,u;y,x,u;y,x,u; inherit_ref FALSE;
chr5	StringTie	transcript	86110117	86203000	.	+	.	gene_name 98309106|unknown-20238; gene_id MSTRG.17947; transcript_id MSTRG.17947.1; gene_biotype non-coding; Info NA; ref_name 98127748|unknown-3605;98003280|six6;98159618|unknown-8305; class_code y,x,u;y,x,u;y,x,u;y,x,u; inherit_ref FALSE;
chr5	StringTie	transcript	86110117	86203000	.	+	.	gene_name 98309106|unknown-20238; gene_id MSTRG.17947; transcript_id MSTRG.17947.3; gene_biotype non-coding; Info NA; ref_name 98127748|unknown-3605;98003280|six6;98159618|unknown-8305; class_code y,x,u;y,x,u;y,x,u;y,x,u; inherit_ref FALSE;
chr5	StringTie	exon	86121018	86121296	.	+	.	gene_name 98309106|unknown-20238; gene_id MSTRG.17947; transcript_id MSTRG.17947.2;
chr5	StringTie	exon	86126911	86126972	.	+	.	gene_name 98309106|unknown-20238; gene_id MSTRG.17947; transcript_id MSTRG.17947.2;
chr5	StringTie	exon	86149506	86149775	.	-	.	gene_name 98309107|unknown-20239; gene_id MSTRG.17948; transcript_id MSTRG.17948.1;
chr5	StringTie	exon	86149506	86149775	.	-	.	gene_name 98309107|unknown-20239; gene_id MSTRG.17948; transcript_id MSTRG.17948.2;
chr5	StringTie	transcript	86149506	86150845	.	-	.	gene_name 98309107|unknown-20239; gene_id MSTRG.17948; transcript_id MSTRG.17948.1; gene_biotype non-coding; Info NA; ref_name -; class_code u; inherit_ref FALSE;
chr5	StringTie	transcript	86149506	86150845	.	-	.	gene_name 98309107|unknown-20239; gene_id MSTRG.17948; transcript_id MSTRG.17948.2; gene_biotype non-coding; Info NA; ref_name -; class_code u; inherit_ref FALSE;
chr5	StringTie	exon	86150345	86150419	.	-	.	gene_name 98309107|unknown-20239; gene_id MSTRG.17948; transcript_id MSTRG.17948.2;
chr5	StringTie	exon	86150781	86150845	.	-	.	gene_name 98309107|unknown-20239; gene_id MSTRG.17948; transcript_id MSTRG.17948.1;
chr5	StringTie	exon	86150781	86150845	.	-	.	gene_name 98309107|unknown-20239; gene_id MSTRG.17948; transcript_id MSTRG.17948.2;
chr5	StringTie	exon	86153890	86153927	.	+	.	gene_name 98309106|unknown-20238; gene_id MSTRG.17947; transcript_id MSTRG.17947.1;
chr5	StringTie	exon	86157384	86157842	.	+	.	gene_name 98309108|unknown-20240; gene_id MSTRG.17949; transcript_id MSTRG.17949.1;
chr5	StringTie	transcript	86157384	86157842	.	+	.	gene_name 98309108|unknown-20240; gene_id MSTRG.17949; transcript_id MSTRG.17949.1; gene_biotype non-coding; Info NA; ref_name -; class_code u; inherit_ref FALSE;
chr5	transdecoder	exon	86184868	86185163	.	+	.	gene_name 98127748|unknown-3605; gene_id MSTRG.17950; transcript_id MSTRG.17950.1;
chr5	transdecoder	gene	86184868	86186217	.	+	.	gene_name 98127748|unknown-3605; gene_id MSTRG.17950; transcript_id NA; gene_biotype protein_coding; Info ORF type:5prime_partial (+),score=5.95; ref_name 98127748|unknown-3605; class_code k; inherit_ref TRUE;
chr5	transdecoder	transcript	86184868	86186217	.	+	.	gene_name 98127748|unknown-3605; gene_id MSTRG.17950; transcript_id MSTRG.17950.1; gene_biotype protein_coding; Info ORF type:5prime_partial (+),score=5.95; ref_name 98127748|unknown-3605; class_code k; inherit_ref TRUE;
chr5	transdecoder	CDS	86184870	86185163	.	+	0	gene_name 98127748|unknown-3605; gene_id MSTRG.17950; transcript_id MSTRG.17950.1;
chr5	transdecoder	CDS	86185418	86185423	.	+	0	gene_name 98127748|unknown-3605; gene_id MSTRG.17950; transcript_id MSTRG.17950.1;
chr5	transdecoder	exon	86185418	86186217	.	+	.	gene_name 98127748|unknown-3605; gene_id MSTRG.17950; transcript_id MSTRG.17950.1;
chr5	transdecoder	CDS	86185611	86185931	.	+	0	gene_name 98127748|unknown-3605; gene_id MSTRG.17950; transcript_id MSTRG.17950.1;
chr5	StringTie	exon	86187686	86187836	.	+	.	gene_name 98309106|unknown-20238; gene_id MSTRG.17947; transcript_id MSTRG.17947.2;
chr5	StringTie	exon	86188262	86188730	.	.	.	gene_name 98309109|unknown-20241; gene_id MSTRG.17951; transcript_id MSTRG.17951.1;
chr5	StringTie	transcript	86188262	86188730	.	.	.	gene_name 98309109|unknown-20241; gene_id MSTRG.17951; transcript_id MSTRG.17951.1; gene_biotype non-coding; Info NA; ref_name -; class_code u; inherit_ref FALSE;
chr5	transdecoder	three_prime_utr	86193400	86193517	.	-	.	gene_name 98003280|six6; gene_id MSTRG.17952; transcript_id MSTRG.17952.1;
chr5	transdecoder	exon	86193400	86193926	.	-	.	gene_name 98003280|six6; gene_id MSTRG.17952; transcript_id MSTRG.17952.1;
chr5	transdecoder	gene	86193400	86195376	.	-	.	gene_name 98003280|six6; gene_id MSTRG.17952; transcript_id NA; gene_biotype protein_coding; Info ORF type:complete (+),score=67.86,sp|O95475|SIX6_HUMAN|81.347|2.31e-115; ref_name 98003280|six6; class_code =; inherit_ref TRUE;
chr5	transdecoder	transcript	86193400	86195376	.	-	.	gene_name 98003280|six6; gene_id MSTRG.17952; transcript_id MSTRG.17952.1; gene_biotype protein_coding; Info ORF type:complete (+),score=67.86,sp|O95475|SIX6_HUMAN|81.347|2.31e-115; ref_name 98003280|six6; class_code =; inherit_ref TRUE;
chr5	transdecoder	CDS	86193518	86193926	.	-	1	gene_name 98003280|six6; gene_id MSTRG.17952; transcript_id MSTRG.17952.1;
chr5	transdecoder	CDS	86194551	86195227	.	-	0	gene_name 98003280|six6; gene_id MSTRG.17952; transcript_id MSTRG.17952.1;
chr5	transdecoder	exon	86194551	86195376	.	-	.	gene_name 98003280|six6; gene_id MSTRG.17952; transcript_id MSTRG.17952.1;
chr5	transdecoder	five_prime_utr	86195228	86195376	.	-	.	gene_name 98003280|six6; gene_id MSTRG.17952; transcript_id MSTRG.17952.1;
chr5	StringTie	exon	86198620	86198756	.	+	.	gene_name 98309106|unknown-20238; gene_id MSTRG.17947; transcript_id MSTRG.17947.4;
chr5	StringTie	exon	86198620	86198756	.	+	.	gene_name 98309106|unknown-20238; gene_id MSTRG.17947; transcript_id MSTRG.17947.5;
chr5	StringTie	transcript	86198620	86241352	.	+	.	gene_name 98309106|unknown-20238; gene_id MSTRG.17947; transcript_id MSTRG.17947.4; gene_biotype non-coding; Info NA; ref_name 98127748|unknown-3605;98003280|six6;98159618|unknown-8305; class_code y,x,u;y,x,u;y,x,u;y,x,u; inherit_ref FALSE;
chr5	StringTie	transcript	86198620	86241352	.	+	.	gene_name 98309106|unknown-20238; gene_id MSTRG.17947; transcript_id MSTRG.17947.5; gene_biotype non-coding; Info NA; ref_name 98127748|unknown-3605;98003280|six6;98159618|unknown-8305; class_code y,x,u;y,x,u;y,x,u;y,x,u; inherit_ref FALSE;
chr5	StringTie	exon	86198625	86198756	.	+	.	gene_name 98309106|unknown-20238; gene_id MSTRG.17947; transcript_id MSTRG.17947.1;
chr5	StringTie	exon	86198625	86198756	.	+	.	gene_name 98309106|unknown-20238; gene_id MSTRG.17947; transcript_id MSTRG.17947.3;
chr5	StringTie	exon	86199351	86199496	.	+	.	gene_name 98309110|unknown-20242; gene_id MSTRG.17953; transcript_id MSTRG.17953.1;
chr5	StringTie	transcript	86199351	86200104	.	+	.	gene_name 98309110|unknown-20242; gene_id MSTRG.17953; transcript_id MSTRG.17953.1; gene_biotype non-coding; Info NA; ref_name -; class_code u; inherit_ref FALSE;
chr5	StringTie	exon	86200044	86200104	.	+	.	gene_name 98309110|unknown-20242; gene_id MSTRG.17953; transcript_id MSTRG.17953.1;
chr5	StringTie	exon	86200298	86200311	.	+	.	gene_name 98309106|unknown-20238; gene_id MSTRG.17947; transcript_id MSTRG.17947.6;
chr5	StringTie	transcript	86200298	86203000	.	+	.	gene_name 98309106|unknown-20238; gene_id MSTRG.17947; transcript_id MSTRG.17947.6; gene_biotype non-coding; Info NA; ref_name 98127748|unknown-3605;98003280|six6;98159618|unknown-8305; class_code y,x,u;y,x,u;y,x,u;y,x,u; inherit_ref FALSE;
chr5	StringTie	exon	86200360	86200453	.	+	.	gene_name 98309106|unknown-20238; gene_id MSTRG.17947; transcript_id MSTRG.17947.6;
chr5	StringTie	exon	86202224	86203000	.	+	.	gene_name 98309106|unknown-20238; gene_id MSTRG.17947; transcript_id MSTRG.17947.1;
chr5	StringTie	exon	86202224	86203000	.	+	.	gene_name 98309106|unknown-20238; gene_id MSTRG.17947; transcript_id MSTRG.17947.3;
chr5	StringTie	exon	86202224	86203000	.	+	.	gene_name 98309106|unknown-20238; gene_id MSTRG.17947; transcript_id MSTRG.17947.6;
chr5	StringTie	exon	86207132	86208021	.	+	.	gene_name 98309111|unknown-20243; gene_id MSTRG.17954; transcript_id MSTRG.17954.1;
chr5	StringTie	transcript	86207132	86208021	.	+	.	gene_name 98309111|unknown-20243; gene_id MSTRG.17954; transcript_id MSTRG.17954.1; gene_biotype non-coding; Info NA; ref_name -; class_code u; inherit_ref FALSE;
chr5	StringTie	exon	86214063	86214454	.	+	.	gene_name 98309112|unknown-20244; gene_id MSTRG.17955; transcript_id MSTRG.17955.1;
chr5	StringTie	transcript	86214063	86214454	.	+	.	gene_name 98309112|unknown-20244; gene_id MSTRG.17955; transcript_id MSTRG.17955.1; gene_biotype non-coding; Info NA; ref_name -; class_code u; inherit_ref FALSE;
chr5	StringTie	exon	86215637	86215721	.	+	.	gene_name 98309106|unknown-20238; gene_id MSTRG.17947; transcript_id MSTRG.17947.10;
chr5	StringTie	exon	86215637	86215721	.	+	.	gene_name 98309106|unknown-20238; gene_id MSTRG.17947; transcript_id MSTRG.17947.11;
chr5	StringTie	exon	86215637	86215721	.	+	.	gene_name 98309106|unknown-20238; gene_id MSTRG.17947; transcript_id MSTRG.17947.7;
chr5	StringTie	exon	86215637	86215721	.	+	.	gene_name 98309106|unknown-20238; gene_id MSTRG.17947; transcript_id MSTRG.17947.8;
chr5	StringTie	exon	86215637	86215721	.	+	.	gene_name 98309106|unknown-20238; gene_id MSTRG.17947; transcript_id MSTRG.17947.9;
chr5	StringTie	transcript	86215637	86220638	.	+	.	gene_name 98309106|unknown-20238; gene_id MSTRG.17947; transcript_id MSTRG.17947.11; gene_biotype non-coding; Info NA; ref_name 98127748|unknown-3605;98003280|six6;98159618|unknown-8305; class_code y,x,u;y,x,u;y,x,u;y,x,u; inherit_ref FALSE;
chr5	StringTie	transcript	86215637	86241352	.	+	.	gene_name 98309106|unknown-20238; gene_id MSTRG.17947; transcript_id MSTRG.17947.10; gene_biotype non-coding; Info NA; ref_name 98127748|unknown-3605;98003280|six6;98159618|unknown-8305; class_code y,x,u;y,x,u;y,x,u;y,x,u; inherit_ref FALSE;
chr5	StringTie	transcript	86215637	86241352	.	+	.	gene_name 98309106|unknown-20238; gene_id MSTRG.17947; transcript_id MSTRG.17947.7; gene_biotype non-coding; Info NA; ref_name 98127748|unknown-3605;98003280|six6;98159618|unknown-8305; class_code y,x,u;y,x,u;y,x,u;y,x,u; inherit_ref FALSE;
chr5	StringTie	transcript	86215637	86241352	.	+	.	gene_name 98309106|unknown-20238; gene_id MSTRG.17947; transcript_id MSTRG.17947.8; gene_biotype non-coding; Info NA; ref_name 98127748|unknown-3605;98003280|six6;98159618|unknown-8305; class_code y,x,u;y,x,u;y,x,u;y,x,u; inherit_ref FALSE;
chr5	StringTie	transcript	86215637	86241352	.	+	.	gene_name 98309106|unknown-20238; gene_id MSTRG.17947; transcript_id MSTRG.17947.9; gene_biotype non-coding; Info NA; ref_name 98127748|unknown-3605;98003280|six6;98159618|unknown-8305; class_code y,x,u;y,x,u;y,x,u;y,x,u; inherit_ref FALSE;
chr5	StringTie	exon	86217941	86218140	.	+	.	gene_name 98309106|unknown-20238; gene_id MSTRG.17947; transcript_id MSTRG.17947.11;
chr5	StringTie	exon	86217941	86218140	.	+	.	gene_name 98309106|unknown-20238; gene_id MSTRG.17947; transcript_id MSTRG.17947.12;
chr5	StringTie	exon	86217941	86218140	.	+	.	gene_name 98309106|unknown-20238; gene_id MSTRG.17947; transcript_id MSTRG.17947.9;
chr5	StringTie	transcript	86217941	86241352	.	+	.	gene_name 98309106|unknown-20238; gene_id MSTRG.17947; transcript_id MSTRG.17947.12; gene_biotype non-coding; Info NA; ref_name 98127748|unknown-3605;98003280|six6;98159618|unknown-8305; class_code y,x,u;y,x,u;y,x,u;y,x,u; inherit_ref FALSE;
chr5	StringTie	exon	86220538	86220638	.	+	.	gene_name 98309106|unknown-20238; gene_id MSTRG.17947; transcript_id MSTRG.17947.11;
chr5	StringTie	exon	86221210	86221429	.	+	.	gene_name 98309106|unknown-20238; gene_id MSTRG.17947; transcript_id MSTRG.17947.10;
chr5	StringTie	exon	86221210	86221429	.	+	.	gene_name 98309106|unknown-20238; gene_id MSTRG.17947; transcript_id MSTRG.17947.12;
chr5	StringTie	exon	86221210	86221429	.	+	.	gene_name 98309106|unknown-20238; gene_id MSTRG.17947; transcript_id MSTRG.17947.4;
chr5	StringTie	exon	86221210	86221429	.	+	.	gene_name 98309106|unknown-20238; gene_id MSTRG.17947; transcript_id MSTRG.17947.5;
chr5	StringTie	exon	86221210	86221429	.	+	.	gene_name 98309106|unknown-20238; gene_id MSTRG.17947; transcript_id MSTRG.17947.7;
chr5	StringTie	exon	86221210	86221429	.	+	.	gene_name 98309106|unknown-20238; gene_id MSTRG.17947; transcript_id MSTRG.17947.8;
chr5	StringTie	exon	86221210	86221429	.	+	.	gene_name 98309106|unknown-20238; gene_id MSTRG.17947; transcript_id MSTRG.17947.9;
chr5	SAM2GTF	exon	86221672	86222248	.	-	.	gene_name 98159618|unknown-8305; gene_id 98159618|unknown-8305; transcript_id 98159618|unknown-8305.1;
chr5	SAM2GTF	transcript	86221672	86222248	.	-	.	gene_name 98159618|unknown-8305; gene_id 98159618|unknown-8305; transcript_id 98159618|unknown-8305.1; gene_biotype non-coding; Info NA; ref_name 98159618|unknown-8305; class_code =; inherit_ref TRUE;
chr5	StringTie	exon	86221968	86222095	.	+	.	gene_name 98309106|unknown-20238; gene_id MSTRG.17947; transcript_id MSTRG.17947.10;
chr5	StringTie	exon	86221968	86222095	.	+	.	gene_name 98309106|unknown-20238; gene_id MSTRG.17947; transcript_id MSTRG.17947.9;
chr5	StringTie	exon	86221968	86222166	.	+	.	gene_name 98309106|unknown-20238; gene_id MSTRG.17947; transcript_id MSTRG.17947.4;
chr5	StringTie	exon	86221968	86222166	.	+	.	gene_name 98309106|unknown-20238; gene_id MSTRG.17947; transcript_id MSTRG.17947.7;
chr5	StringTie	exon	86241045	86241352	.	+	.	gene_name 98309106|unknown-20238; gene_id MSTRG.17947; transcript_id MSTRG.17947.10;
chr5	StringTie	exon	86241045	86241352	.	+	.	gene_name 98309106|unknown-20238; gene_id MSTRG.17947; transcript_id MSTRG.17947.12;
chr5	StringTie	exon	86241045	86241352	.	+	.	gene_name 98309106|unknown-20238; gene_id MSTRG.17947; transcript_id MSTRG.17947.4;
chr5	StringTie	exon	86241045	86241352	.	+	.	gene_name 98309106|unknown-20238; gene_id MSTRG.17947; transcript_id MSTRG.17947.5;
chr5	StringTie	exon	86241045	86241352	.	+	.	gene_name 98309106|unknown-20238; gene_id MSTRG.17947; transcript_id MSTRG.17947.7;
chr5	StringTie	exon	86241045	86241352	.	+	.	gene_name 98309106|unknown-20238; gene_id MSTRG.17947; transcript_id MSTRG.17947.8;
chr5	StringTie	exon	86241045	86241352	.	+	.	gene_name 98309106|unknown-20238; gene_id MSTRG.17947; transcript_id MSTRG.17947.9;
chr5	transdecoder	three_prime_utr	86261285	86261449	.	-	.	gene_name 98200416|btf3-3; gene_id MSTRG.17956; transcript_id MSTRG.17956.1;
chr5	transdecoder	exon	86261285	86261647	.	-	.	gene_name 98200416|btf3-3; gene_id MSTRG.17956; transcript_id MSTRG.17956.1;
chr5	transdecoder	gene	86261285	86268351	.	-	.	gene_name 98200416|btf3-3; gene_id MSTRG.17956; transcript_id NA; gene_biotype protein_coding; Info ORF type:5prime_partial (+),score=40.53,sp|P20290|BTF3_HUMAN|56.604|1.48e-54; ref_name 98200416|btf3-3; class_code k; inherit_ref TRUE;
chr5	transdecoder	transcript	86261285	86268351	.	-	.	gene_name 98200416|btf3-3; gene_id MSTRG.17956; transcript_id MSTRG.17956.1; gene_biotype protein_coding; Info ORF type:5prime_partial (+),score=40.53,sp|P20290|BTF3_HUMAN|56.604|1.48e-54; ref_name 98200416|btf3-3; class_code k; inherit_ref TRUE;
chr5	transdecoder	CDS	86261450	86261647	.	-	0	gene_name 98200416|btf3-3; gene_id MSTRG.17956; transcript_id MSTRG.17956.1;
chr5	transdecoder	CDS	86263065	86263334	.	-	0	gene_name 98200416|btf3-3; gene_id MSTRG.17956; transcript_id MSTRG.17956.1;
chr5	transdecoder	exon	86263065	86263334	.	-	.	gene_name 98200416|btf3-3; gene_id MSTRG.17956; transcript_id MSTRG.17956.1;
chr5	transdecoder	CDS	86268275	86268349	.	-	0	gene_name 98200416|btf3-3; gene_id MSTRG.17956; transcript_id MSTRG.17956.1;
chr5	transdecoder	exon	86268275	86268351	.	-	.	gene_name 98200416|btf3-3; gene_id MSTRG.17956; transcript_id MSTRG.17956.1;
chr5	StringTie	exon	86274008	86274346	.	-	.	gene_name 98309113|unknown-20245; gene_id MSTRG.17957; transcript_id MSTRG.17957.1;
chr5	StringTie	transcript	86274008	86274346	.	-	.	gene_name 98309113|unknown-20245; gene_id MSTRG.17957; transcript_id MSTRG.17957.1; gene_biotype non-coding; Info NA; ref_name -; class_code u; inherit_ref FALSE;
chr5	transdecoder	three_prime_utr	86339958	86340038	.	-	.	gene_name 98047761|a0a1w2pn81-6; gene_id MSTRG.17958; transcript_id MSTRG.17958.1;
chr5	transdecoder	exon	86339958	86340171	.	-	.	gene_name 98047761|a0a1w2pn81-6; gene_id MSTRG.17958; transcript_id MSTRG.17958.1;
chr5	transdecoder	gene	86339958	86424559	.	-	.	gene_name 98047761|a0a1w2pn81-6; gene_id MSTRG.17958; transcript_id NA; gene_biotype protein_coding; Info ORF type:complete (+),score=63.95,sp|P36544|ACHA7_HUMAN|25.788|1.61e-41; ref_name 98047761|a0a1w2pn81-6; class_code =; inherit_ref TRUE;
chr5	transdecoder	transcript	86339958	86424559	.	-	.	gene_name 98047761|a0a1w2pn81-6; gene_id MSTRG.17958; transcript_id MSTRG.17958.1; gene_biotype protein_coding; Info ORF type:complete (+),score=63.95,sp|P36544|ACHA7_HUMAN|25.788|1.61e-41; ref_name 98047761|a0a1w2pn81-6; class_code =; inherit_ref TRUE;
chr5	transdecoder	CDS	86340039	86340171	.	-	1	gene_name 98047761|a0a1w2pn81-6; gene_id MSTRG.17958; transcript_id MSTRG.17958.1;
chr5	transdecoder	CDS	86353702	86353945	.	-	2	gene_name 98047761|a0a1w2pn81-6; gene_id MSTRG.17958; transcript_id MSTRG.17958.1;
chr5	transdecoder	exon	86353702	86353945	.	-	.	gene_name 98047761|a0a1w2pn81-6; gene_id MSTRG.17958; transcript_id MSTRG.17958.1;
chr5	transdecoder	CDS	86360196	86360476	.	-	1	gene_name 98047761|a0a1w2pn81-6; gene_id MSTRG.17958; transcript_id MSTRG.17958.1;
chr5	transdecoder	exon	86360196	86360476	.	-	.	gene_name 98047761|a0a1w2pn81-6; gene_id MSTRG.17958; transcript_id MSTRG.17958.1;
chr5	transdecoder	CDS	86361152	86361286	.	-	1	gene_name 98047761|a0a1w2pn81-6; gene_id MSTRG.17958; transcript_id MSTRG.17958.1;
chr5	transdecoder	exon	86361152	86361286	.	-	.	gene_name 98047761|a0a1w2pn81-6; gene_id MSTRG.17958; transcript_id MSTRG.17958.1;
chr5	transdecoder	CDS	86368278	86368462	.	-	0	gene_name 98047761|a0a1w2pn81-6; gene_id MSTRG.17958; transcript_id MSTRG.17958.1;
chr5	transdecoder	exon	86368278	86368462	.	-	.	gene_name 98047761|a0a1w2pn81-6; gene_id MSTRG.17958; transcript_id MSTRG.17958.1;
chr5	transdecoder	CDS	86370520	86370756	.	-	0	gene_name 98047761|a0a1w2pn81-6; gene_id MSTRG.17958; transcript_id MSTRG.17958.1;
chr5	transdecoder	exon	86370520	86370756	.	-	.	gene_name 98047761|a0a1w2pn81-6; gene_id MSTRG.17958; transcript_id MSTRG.17958.1;
chr5	transdecoder	CDS	86401143	86401331	.	-	0	gene_name 98047761|a0a1w2pn81-6; gene_id MSTRG.17958; transcript_id MSTRG.17958.1;
chr5	transdecoder	exon	86401143	86401373	.	-	.	gene_name 98047761|a0a1w2pn81-6; gene_id MSTRG.17958; transcript_id MSTRG.17958.1;
chr5	transdecoder	five_prime_utr	86401332	86401373	.	-	.	gene_name 98047761|a0a1w2pn81-6; gene_id MSTRG.17958; transcript_id MSTRG.17958.1;
chr5	transdecoder	exon	86424516	86424559	.	-	.	gene_name 98047761|a0a1w2pn81-6; gene_id MSTRG.17958; transcript_id MSTRG.17958.1;
chr5	transdecoder	five_prime_utr	86424516	86424559	.	-	.	gene_name 98047761|a0a1w2pn81-6; gene_id MSTRG.17958; transcript_id MSTRG.17958.1;
chr5	transdecoder	five_prime_utr	86427770	86427841	.	+	.	gene_name 98048514|unknown-7969; gene_id MSTRG.17959; transcript_id MSTRG.17959.1;
chr5	transdecoder	exon	86427770	86428509	.	+	.	gene_name 98048514|unknown-7969; gene_id MSTRG.17959; transcript_id MSTRG.17959.1;
chr5	transdecoder	gene	86427770	86428509	.	+	.	gene_name 98048514|unknown-7969; gene_id MSTRG.17959; transcript_id NA; gene_biotype protein_coding; Info ORF type:complete (-),score=30.19; ref_name 98048514|unknown-7969; class_code =; inherit_ref TRUE;
chr5	transdecoder	transcript	86427770	86428509	.	+	.	gene_name 98048514|unknown-7969; gene_id MSTRG.17959; transcript_id MSTRG.17959.1; gene_biotype protein_coding; Info ORF type:complete (-),score=30.19; ref_name 98048514|unknown-7969; class_code =; inherit_ref TRUE;
chr5	transdecoder	CDS	86427842	86428420	.	+	0	gene_name 98048514|unknown-7969; gene_id MSTRG.17959; transcript_id MSTRG.17959.1;
chr5	transdecoder	three_prime_utr	86428421	86428509	.	+	.	gene_name 98048514|unknown-7969; gene_id MSTRG.17959; transcript_id MSTRG.17959.1;
chr5	transdecoder	three_prime_utr	86460512	86460563	.	-	.	gene_name 98309114|cp089-2; gene_id MSTRG.17960; transcript_id MSTRG.17960.1;
chr5	transdecoder	exon	86460512	86460640	.	-	.	gene_name 98309114|cp089-2; gene_id MSTRG.17960; transcript_id MSTRG.17960.1;
chr5	transdecoder	gene	86460512	86479319	.	-	.	gene_name 98309114|cp089-2; gene_id MSTRG.17960; transcript_id NA; gene_biotype protein_coding; Info ORF type:5prime_partial (+),score=41.99,sp|Q6UX73|CP089_HUMAN|26.087|6.78e-20; ref_name -; class_code u; inherit_ref FALSE;
chr5	transdecoder	transcript	86460512	86479319	.	-	.	gene_name 98309114|cp089-2; gene_id MSTRG.17960; transcript_id MSTRG.17960.1; gene_biotype protein_coding; Info ORF type:5prime_partial (+),score=41.99,sp|Q6UX73|CP089_HUMAN|26.087|6.78e-20; ref_name -; class_code u; inherit_ref FALSE;
chr5	transdecoder	CDS	86460564	86460640	.	-	2	gene_name 98309114|cp089-2; gene_id MSTRG.17960; transcript_id MSTRG.17960.1;
chr5	transdecoder	CDS	86461018	86461170	.	-	2	gene_name 98309114|cp089-2; gene_id MSTRG.17960; transcript_id MSTRG.17960.1;
chr5	transdecoder	exon	86461018	86461170	.	-	.	gene_name 98309114|cp089-2; gene_id MSTRG.17960; transcript_id MSTRG.17960.1;
chr5	transdecoder	CDS	86467541	86467676	.	-	0	gene_name 98309114|cp089-2; gene_id MSTRG.17960; transcript_id MSTRG.17960.1;
chr5	transdecoder	exon	86467541	86467676	.	-	.	gene_name 98309114|cp089-2; gene_id MSTRG.17960; transcript_id MSTRG.17960.1;
chr5	transdecoder	CDS	86467718	86467835	.	-	1	gene_name 98309114|cp089-2; gene_id MSTRG.17960; transcript_id MSTRG.17960.1;
chr5	transdecoder	exon	86467718	86467835	.	-	.	gene_name 98309114|cp089-2; gene_id MSTRG.17960; transcript_id MSTRG.17960.1;
chr5	transdecoder	exon	86467856	86467867	.	+	.	gene_name 98045475|nemf; gene_id MSTRG.17961; transcript_id MSTRG.17961.1;
chr5	transdecoder	five_prime_utr	86467856	86467867	.	+	.	gene_name 98045475|nemf; gene_id MSTRG.17961; transcript_id MSTRG.17961.1;
chr5	transdecoder	gene	86467856	86532038	.	+	.	gene_name 98045475|nemf; gene_id MSTRG.17961; transcript_id NA; gene_biotype protein_coding; Info ORF type:complete (+),score=181.41,sp|O60524|NEMF_HUMAN|49.455|0.0; ref_name 98045475|nemf; class_code k,j; inherit_ref TRUE;
chr5	transdecoder	transcript	86467856	86532038	.	+	.	gene_name 98045475|nemf; gene_id MSTRG.17961; transcript_id MSTRG.17961.1; gene_biotype protein_coding; Info ORF type:complete (+),score=181.41,sp|O60524|NEMF_HUMAN|49.455|0.0; ref_name 98045475|nemf; class_code k,j; inherit_ref TRUE;
chr5	transdecoder	CDS	86469630	86469783	.	-	2	gene_name 98309114|cp089-2; gene_id MSTRG.17960; transcript_id MSTRG.17960.1;
chr5	transdecoder	exon	86469630	86469783	.	-	.	gene_name 98309114|cp089-2; gene_id MSTRG.17960; transcript_id MSTRG.17960.1;
chr5	transdecoder	CDS	86475742	86475879	.	-	2	gene_name 98309114|cp089-2; gene_id MSTRG.17960; transcript_id MSTRG.17960.1;
chr5	transdecoder	exon	86475742	86475879	.	-	.	gene_name 98309114|cp089-2; gene_id MSTRG.17960; transcript_id MSTRG.17960.1;
chr5	transdecoder	CDS	86479143	86479317	.	-	0	gene_name 98309114|cp089-2; gene_id MSTRG.17960; transcript_id MSTRG.17960.1;
chr5	transdecoder	exon	86479143	86479319	.	-	.	gene_name 98309114|cp089-2; gene_id MSTRG.17960; transcript_id MSTRG.17960.1;
chr5	transdecoder	three_prime_utr	86488225	86488348	.	-	.	gene_name 98018123|jmjd8; gene_id MSTRG.17962; transcript_id MSTRG.17962.1;
chr5	transdecoder	exon	86488225	86488626	.	-	.	gene_name 98018123|jmjd8; gene_id MSTRG.17962; transcript_id MSTRG.17962.1;
chr5	transdecoder	gene	86488225	86499139	.	-	.	gene_name 98018123|jmjd8; gene_id MSTRG.17962; transcript_id NA; gene_biotype protein_coding; Info ORF type:complete (+),score=33.19,sp|Q96S16|JMJD8_HUMAN|49.020|1.74e-51; ref_name 98018123|jmjd8; class_code m; inherit_ref TRUE;
chr5	transdecoder	transcript	86488225	86499139	.	-	.	gene_name 98018123|jmjd8; gene_id MSTRG.17962; transcript_id MSTRG.17962.1; gene_biotype protein_coding; Info ORF type:complete (+),score=33.19,sp|Q96S16|JMJD8_HUMAN|49.020|1.74e-51; ref_name 98018123|jmjd8; class_code m; inherit_ref TRUE;
chr5	transdecoder	CDS	86488349	86488626	.	-	2	gene_name 98018123|jmjd8; gene_id MSTRG.17962; transcript_id MSTRG.17962.1;
chr5	transdecoder	CDS	86489898	86490087	.	-	0	gene_name 98018123|jmjd8; gene_id MSTRG.17962; transcript_id MSTRG.17962.1;
chr5	transdecoder	exon	86489898	86490338	.	-	.	gene_name 98018123|jmjd8; gene_id MSTRG.17962; transcript_id MSTRG.17962.1;
chr5	transdecoder	five_prime_utr	86490088	86490338	.	-	.	gene_name 98018123|jmjd8; gene_id MSTRG.17962; transcript_id MSTRG.17962.1;
chr5	transdecoder	exon	86498993	86499139	.	-	.	gene_name 98018123|jmjd8; gene_id MSTRG.17962; transcript_id MSTRG.17962.1;
chr5	transdecoder	five_prime_utr	86498993	86499139	.	-	.	gene_name 98018123|jmjd8; gene_id MSTRG.17962; transcript_id MSTRG.17962.1;
chr5	transdecoder	five_prime_utr	86502927	86502938	.	+	.	gene_name 98045475|nemf; gene_id MSTRG.17961; transcript_id MSTRG.17961.1;
chr5	transdecoder	CDS	86502927	86502997	.	+	0	gene_name 98045475|nemf; gene_id MSTRG.17961; transcript_id MSTRG.17961.2;
chr5	transdecoder	exon	86502927	86502997	.	+	.	gene_name 98045475|nemf; gene_id MSTRG.17961; transcript_id MSTRG.17961.1;
chr5	transdecoder	exon	86502927	86502997	.	+	.	gene_name 98045475|nemf; gene_id MSTRG.17961; transcript_id MSTRG.17961.2;
chr5	transdecoder	transcript	86502927	86532038	.	+	.	gene_name 98045475|nemf; gene_id MSTRG.17961; transcript_id MSTRG.17961.2; gene_biotype protein_coding; Info ORF type:complete (+),score=181.41,sp|O60524|NEMF_HUMAN|49.455|0.0; ref_name 98045475|nemf; class_code k,j; inherit_ref TRUE;
chr5	transdecoder	CDS	86502939	86502997	.	+	0	gene_name 98045475|nemf; gene_id MSTRG.17961; transcript_id MSTRG.17961.1;
chr5	transdecoder	CDS	86504634	86504702	.	+	1	gene_name 98045475|nemf; gene_id MSTRG.17961; transcript_id MSTRG.17961.1;
chr5	transdecoder	CDS	86504634	86504702	.	+	1	gene_name 98045475|nemf; gene_id MSTRG.17961; transcript_id MSTRG.17961.2;
chr5	transdecoder	exon	86504634	86504702	.	+	.	gene_name 98045475|nemf; gene_id MSTRG.17961; transcript_id MSTRG.17961.1;
chr5	transdecoder	exon	86504634	86504702	.	+	.	gene_name 98045475|nemf; gene_id MSTRG.17961; transcript_id MSTRG.17961.2;
chr5	transdecoder	CDS	86504748	86504850	.	+	1	gene_name 98045475|nemf; gene_id MSTRG.17961; transcript_id MSTRG.17961.1;
chr5	transdecoder	CDS	86504748	86504850	.	+	1	gene_name 98045475|nemf; gene_id MSTRG.17961; transcript_id MSTRG.17961.2;
chr5	transdecoder	exon	86504748	86504850	.	+	.	gene_name 98045475|nemf; gene_id MSTRG.17961; transcript_id MSTRG.17961.1;
chr5	transdecoder	exon	86504748	86504850	.	+	.	gene_name 98045475|nemf; gene_id MSTRG.17961; transcript_id MSTRG.17961.2;
chr5	transdecoder	CDS	86505105	86505230	.	+	0	gene_name 98045475|nemf; gene_id MSTRG.17961; transcript_id MSTRG.17961.1;
chr5	transdecoder	CDS	86505105	86505230	.	+	0	gene_name 98045475|nemf; gene_id MSTRG.17961; transcript_id MSTRG.17961.2;
chr5	transdecoder	exon	86505105	86505230	.	+	.	gene_name 98045475|nemf; gene_id MSTRG.17961; transcript_id MSTRG.17961.1;
chr5	transdecoder	exon	86505105	86505230	.	+	.	gene_name 98045475|nemf; gene_id MSTRG.17961; transcript_id MSTRG.17961.2;
chr5	transdecoder	CDS	86505489	86505637	.	+	0	gene_name 98045475|nemf; gene_id MSTRG.17961; transcript_id MSTRG.17961.1;
chr5	transdecoder	CDS	86505489	86505637	.	+	0	gene_name 98045475|nemf; gene_id MSTRG.17961; transcript_id MSTRG.17961.2;
chr5	transdecoder	exon	86505489	86505637	.	+	.	gene_name 98045475|nemf; gene_id MSTRG.17961; transcript_id MSTRG.17961.1;
chr5	transdecoder	exon	86505489	86505637	.	+	.	gene_name 98045475|nemf; gene_id MSTRG.17961; transcript_id MSTRG.17961.2;
chr5	transdecoder	CDS	86510493	86510712	.	+	1	gene_name 98045475|nemf; gene_id MSTRG.17961; transcript_id MSTRG.17961.1;
chr5	transdecoder	CDS	86510493	86510712	.	+	1	gene_name 98045475|nemf; gene_id MSTRG.17961; transcript_id MSTRG.17961.2;
chr5	transdecoder	exon	86510493	86510712	.	+	.	gene_name 98045475|nemf; gene_id MSTRG.17961; transcript_id MSTRG.17961.1;
chr5	transdecoder	exon	86510493	86510712	.	+	.	gene_name 98045475|nemf; gene_id MSTRG.17961; transcript_id MSTRG.17961.2;
chr5	transdecoder	CDS	86513531	86513598	.	+	0	gene_name 98045475|nemf; gene_id MSTRG.17961; transcript_id MSTRG.17961.1;
chr5	transdecoder	CDS	86513531	86513598	.	+	0	gene_name 98045475|nemf; gene_id MSTRG.17961; transcript_id MSTRG.17961.2;
chr5	transdecoder	exon	86513531	86513598	.	+	.	gene_name 98045475|nemf; gene_id MSTRG.17961; transcript_id MSTRG.17961.1;
chr5	transdecoder	exon	86513531	86513598	.	+	.	gene_name 98045475|nemf; gene_id MSTRG.17961; transcript_id MSTRG.17961.2;
chr5	transdecoder	CDS	86515374	86515638	.	+	1	gene_name 98045475|nemf; gene_id MSTRG.17961; transcript_id MSTRG.17961.1;
chr5	transdecoder	CDS	86515374	86515638	.	+	1	gene_name 98045475|nemf; gene_id MSTRG.17961; transcript_id MSTRG.17961.2;
chr5	transdecoder	exon	86515374	86515638	.	+	.	gene_name 98045475|nemf; gene_id MSTRG.17961; transcript_id MSTRG.17961.1;
chr5	transdecoder	exon	86515374	86515638	.	+	.	gene_name 98045475|nemf; gene_id MSTRG.17961; transcript_id MSTRG.17961.2;
chr5	transdecoder	CDS	86515998	86516158	.	+	0	gene_name 98045475|nemf; gene_id MSTRG.17961; transcript_id MSTRG.17961.1;
chr5	transdecoder	CDS	86515998	86516158	.	+	0	gene_name 98045475|nemf; gene_id MSTRG.17961; transcript_id MSTRG.17961.2;
chr5	transdecoder	exon	86515998	86516158	.	+	.	gene_name 98045475|nemf; gene_id MSTRG.17961; transcript_id MSTRG.17961.1;
chr5	transdecoder	exon	86515998	86516158	.	+	.	gene_name 98045475|nemf; gene_id MSTRG.17961; transcript_id MSTRG.17961.2;
chr5	transdecoder	CDS	86516534	86516629	.	+	1	gene_name 98045475|nemf; gene_id MSTRG.17961; transcript_id MSTRG.17961.1;
chr5	transdecoder	CDS	86516534	86516629	.	+	1	gene_name 98045475|nemf; gene_id MSTRG.17961; transcript_id MSTRG.17961.2;
chr5	transdecoder	exon	86516534	86516629	.	+	.	gene_name 98045475|nemf; gene_id MSTRG.17961; transcript_id MSTRG.17961.1;
chr5	transdecoder	exon	86516534	86516629	.	+	.	gene_name 98045475|nemf; gene_id MSTRG.17961; transcript_id MSTRG.17961.2;
chr5	transdecoder	CDS	86516886	86517205	.	+	1	gene_name 98045475|nemf; gene_id MSTRG.17961; transcript_id MSTRG.17961.1;
chr5	transdecoder	CDS	86516886	86517205	.	+	1	gene_name 98045475|nemf; gene_id MSTRG.17961; transcript_id MSTRG.17961.2;
chr5	transdecoder	exon	86516886	86517205	.	+	.	gene_name 98045475|nemf; gene_id MSTRG.17961; transcript_id MSTRG.17961.1;
chr5	transdecoder	exon	86516886	86517205	.	+	.	gene_name 98045475|nemf; gene_id MSTRG.17961; transcript_id MSTRG.17961.2;
chr5	transdecoder	CDS	86522627	86522856	.	+	2	gene_name 98045475|nemf; gene_id MSTRG.17961; transcript_id MSTRG.17961.1;
chr5	transdecoder	CDS	86522627	86522856	.	+	2	gene_name 98045475|nemf; gene_id MSTRG.17961; transcript_id MSTRG.17961.2;
chr5	transdecoder	exon	86522627	86522856	.	+	.	gene_name 98045475|nemf; gene_id MSTRG.17961; transcript_id MSTRG.17961.1;
chr5	transdecoder	exon	86522627	86522856	.	+	.	gene_name 98045475|nemf; gene_id MSTRG.17961; transcript_id MSTRG.17961.2;
chr5	transdecoder	CDS	86523885	86524029	.	+	0	gene_name 98045475|nemf; gene_id MSTRG.17961; transcript_id MSTRG.17961.1;
chr5	transdecoder	CDS	86523885	86524029	.	+	0	gene_name 98045475|nemf; gene_id MSTRG.17961; transcript_id MSTRG.17961.2;
chr5	transdecoder	exon	86523885	86524029	.	+	.	gene_name 98045475|nemf; gene_id MSTRG.17961; transcript_id MSTRG.17961.1;
chr5	transdecoder	exon	86523885	86524029	.	+	.	gene_name 98045475|nemf; gene_id MSTRG.17961; transcript_id MSTRG.17961.2;
chr5	transdecoder	CDS	86524072	86524198	.	+	2	gene_name 98045475|nemf; gene_id MSTRG.17961; transcript_id MSTRG.17961.1;
chr5	transdecoder	exon	86524072	86524198	.	+	.	gene_name 98045475|nemf; gene_id MSTRG.17961; transcript_id MSTRG.17961.1;
chr5	transdecoder	CDS	86524072	86524199	.	+	2	gene_name 98045475|nemf; gene_id MSTRG.17961; transcript_id MSTRG.17961.2;
chr5	transdecoder	exon	86524072	86524199	.	+	.	gene_name 98045475|nemf; gene_id MSTRG.17961; transcript_id MSTRG.17961.2;
chr5	transdecoder	CDS	86526452	86526527	.	+	1	gene_name 98045475|nemf; gene_id MSTRG.17961; transcript_id MSTRG.17961.1;
chr5	transdecoder	exon	86526452	86526527	.	+	.	gene_name 98045475|nemf; gene_id MSTRG.17961; transcript_id MSTRG.17961.1;
chr5	transdecoder	CDS	86526468	86526527	.	+	0	gene_name 98045475|nemf; gene_id MSTRG.17961; transcript_id MSTRG.17961.2;
chr5	transdecoder	exon	86526468	86526527	.	+	.	gene_name 98045475|nemf; gene_id MSTRG.17961; transcript_id MSTRG.17961.2;
chr5	transdecoder	CDS	86526876	86526953	.	+	0	gene_name 98045475|nemf; gene_id MSTRG.17961; transcript_id MSTRG.17961.1;
chr5	transdecoder	CDS	86526876	86526953	.	+	0	gene_name 98045475|nemf; gene_id MSTRG.17961; transcript_id MSTRG.17961.2;
chr5	transdecoder	exon	86526876	86526953	.	+	.	gene_name 98045475|nemf; gene_id MSTRG.17961; transcript_id MSTRG.17961.1;
chr5	transdecoder	exon	86526876	86526953	.	+	.	gene_name 98045475|nemf; gene_id MSTRG.17961; transcript_id MSTRG.17961.2;
chr5	transdecoder	CDS	86528798	86528947	.	+	0	gene_name 98045475|nemf; gene_id MSTRG.17961; transcript_id MSTRG.17961.1;
chr5	transdecoder	CDS	86528798	86528947	.	+	0	gene_name 98045475|nemf; gene_id MSTRG.17961; transcript_id MSTRG.17961.2;
chr5	transdecoder	exon	86528798	86528947	.	+	.	gene_name 98045475|nemf; gene_id MSTRG.17961; transcript_id MSTRG.17961.1;
chr5	transdecoder	exon	86528798	86528947	.	+	.	gene_name 98045475|nemf; gene_id MSTRG.17961; transcript_id MSTRG.17961.2;
chr5	transdecoder	CDS	86531325	86531431	.	+	0	gene_name 98045475|nemf; gene_id MSTRG.17961; transcript_id MSTRG.17961.1;
chr5	transdecoder	CDS	86531325	86531431	.	+	0	gene_name 98045475|nemf; gene_id MSTRG.17961; transcript_id MSTRG.17961.2;
chr5	transdecoder	exon	86531325	86531431	.	+	.	gene_name 98045475|nemf; gene_id MSTRG.17961; transcript_id MSTRG.17961.1;
chr5	transdecoder	exon	86531325	86531431	.	+	.	gene_name 98045475|nemf; gene_id MSTRG.17961; transcript_id MSTRG.17961.2;
chr5	transdecoder	CDS	86531471	86531594	.	+	1	gene_name 98045475|nemf; gene_id MSTRG.17961; transcript_id MSTRG.17961.1;
chr5	transdecoder	CDS	86531471	86531594	.	+	1	gene_name 98045475|nemf; gene_id MSTRG.17961; transcript_id MSTRG.17961.2;
chr5	transdecoder	exon	86531471	86531594	.	+	.	gene_name 98045475|nemf; gene_id MSTRG.17961; transcript_id MSTRG.17961.1;
chr5	transdecoder	exon	86531471	86531594	.	+	.	gene_name 98045475|nemf; gene_id MSTRG.17961; transcript_id MSTRG.17961.2;
chr5	transdecoder	CDS	86531782	86531862	.	+	0	gene_name 98045475|nemf; gene_id MSTRG.17961; transcript_id MSTRG.17961.1;
chr5	transdecoder	CDS	86531782	86531862	.	+	0	gene_name 98045475|nemf; gene_id MSTRG.17961; transcript_id MSTRG.17961.2;
chr5	transdecoder	exon	86531782	86532038	.	+	.	gene_name 98045475|nemf; gene_id MSTRG.17961; transcript_id MSTRG.17961.1;
chr5	transdecoder	exon	86531782	86532038	.	+	.	gene_name 98045475|nemf; gene_id MSTRG.17961; transcript_id MSTRG.17961.2;
chr5	transdecoder	three_prime_utr	86531863	86532038	.	+	.	gene_name 98045475|nemf; gene_id MSTRG.17961; transcript_id MSTRG.17961.1;
chr5	transdecoder	three_prime_utr	86531863	86532038	.	+	.	gene_name 98045475|nemf; gene_id MSTRG.17961; transcript_id MSTRG.17961.2;
chr5	StringTie	exon	86532951	86533023	.	+	.	gene_name 98309115|unknown-20246; gene_id MSTRG.17963; transcript_id MSTRG.17963.1;
chr5	StringTie	transcript	86532951	86533974	.	+	.	gene_name 98309115|unknown-20246; gene_id MSTRG.17963; transcript_id MSTRG.17963.1; gene_biotype non-coding; Info NA; ref_name -; class_code u; inherit_ref FALSE;
chr5	StringTie	exon	86533672	86533974	.	+	.	gene_name 98309115|unknown-20246; gene_id MSTRG.17963; transcript_id MSTRG.17963.1;
chr5	StringTie	exon	86546170	86546355	.	+	.	gene_name 98069986|unknown-1663; gene_id MSTRG.17964; transcript_id MSTRG.17964.1;
chr5	StringTie	transcript	86546170	86555616	.	+	.	gene_name 98069986|unknown-1663; gene_id MSTRG.17964; transcript_id MSTRG.17964.1; gene_biotype non-coding; Info NA; ref_name 98069986|unknown-1663; class_code =; inherit_ref TRUE;
chr5	StringTie	exon	86552908	86552970	.	+	.	gene_name 98069986|unknown-1663; gene_id MSTRG.17964; transcript_id MSTRG.17964.1;
chr5	StringTie	exon	86555472	86555616	.	+	.	gene_name 98069986|unknown-1663; gene_id MSTRG.17964; transcript_id MSTRG.17964.1;
chr5	StringTie	exon	86590784	86591081	.	.	.	gene_name 98309116|unknown-20247; gene_id MSTRG.17965; transcript_id MSTRG.17965.1;
chr5	StringTie	transcript	86590784	86591081	.	.	.	gene_name 98309116|unknown-20247; gene_id MSTRG.17965; transcript_id MSTRG.17965.1; gene_biotype non-coding; Info NA; ref_name -; class_code u; inherit_ref FALSE;
chr5	transdecoder	three_prime_utr	86595805	86597686	.	-	.	gene_name 98309117|5ht7r-2; gene_id MSTRG.17966; transcript_id MSTRG.17966.1;
chr5	transdecoder	exon	86595805	86598251	.	-	.	gene_name 98309117|5ht7r-2; gene_id MSTRG.17966; transcript_id MSTRG.17966.1;
chr5	transdecoder	gene	86595805	86603165	.	-	.	gene_name 98309117|5ht7r-2; gene_id MSTRG.17966; transcript_id NA; gene_biotype protein_coding; Info ORF type:5prime_partial (+),score=29.81,sp|P34969|5HT7R_HUMAN|22.074|4.78e-06; ref_name -; class_code u; inherit_ref FALSE;
chr5	transdecoder	transcript	86595805	86603165	.	-	.	gene_name 98309117|5ht7r-2; gene_id MSTRG.17966; transcript_id MSTRG.17966.1; gene_biotype protein_coding; Info ORF type:5prime_partial (+),score=29.81,sp|P34969|5HT7R_HUMAN|22.074|4.78e-06; ref_name -; class_code u; inherit_ref FALSE;
chr5	transdecoder	CDS	86597687	86598251	.	-	1	gene_name 98309117|5ht7r-2; gene_id MSTRG.17966; transcript_id MSTRG.17966.1;
chr5	transdecoder	CDS	86602819	86603165	.	-	0	gene_name 98309117|5ht7r-2; gene_id MSTRG.17966; transcript_id MSTRG.17966.1;
chr5	transdecoder	exon	86602819	86603165	.	-	.	gene_name 98309117|5ht7r-2; gene_id MSTRG.17966; transcript_id MSTRG.17966.1;
chr5	transdecoder	three_prime_utr	86614208	86614388	.	-	.	gene_name 98037430|unc5c-5; gene_id MSTRG.17967; transcript_id MSTRG.17967.1;
chr5	transdecoder	three_prime_utr	86614208	86614388	.	-	.	gene_name 98037430|unc5c-5; gene_id MSTRG.17967; transcript_id MSTRG.17967.2;
chr5	transdecoder	exon	86614208	86614557	.	-	.	gene_name 98037430|unc5c-5; gene_id MSTRG.17967; transcript_id MSTRG.17967.1;
chr5	transdecoder	exon	86614208	86614557	.	-	.	gene_name 98037430|unc5c-5; gene_id MSTRG.17967; transcript_id MSTRG.17967.2;
chr5	transdecoder	transcript	86614208	86643104	.	-	.	gene_name 98037430|unc5c-5; gene_id MSTRG.17967; transcript_id MSTRG.17967.1; gene_biotype protein_coding; Info ORF type:complete (+),score=142.12,sp|O95185|UNC5C_HUMAN|24.746|1.01e-67; ref_name 98037430|unc5c-5; class_code j; inherit_ref TRUE;
chr5	transdecoder	transcript	86614208	86650974	.	-	.	gene_name 98037430|unc5c-5; gene_id MSTRG.17967; transcript_id MSTRG.17967.2; gene_biotype protein_coding; Info ORF type:complete (+),score=142.12,sp|O95185|UNC5C_HUMAN|24.746|1.01e-67; ref_name 98037430|unc5c-5; class_code j; inherit_ref TRUE;
chr5	transdecoder	gene	86614208	86655351	.	-	.	gene_name 98037430|unc5c-5; gene_id MSTRG.17967; transcript_id NA; gene_biotype protein_coding; Info ORF type:complete (+),score=142.12,sp|O95185|UNC5C_HUMAN|24.746|1.01e-67; ref_name 98037430|unc5c-5; class_code j; inherit_ref TRUE;
chr5	transdecoder	three_prime_utr	86614237	86614388	.	-	.	gene_name 98037430|unc5c-5; gene_id MSTRG.17967; transcript_id MSTRG.17967.3;
chr5	transdecoder	exon	86614237	86614557	.	-	.	gene_name 98037430|unc5c-5; gene_id MSTRG.17967; transcript_id MSTRG.17967.3;
chr5	transdecoder	transcript	86614237	86655351	.	-	.	gene_name 98037430|unc5c-5; gene_id MSTRG.17967; transcript_id MSTRG.17967.3; gene_biotype protein_coding; Info ORF type:complete (+),score=142.12,sp|O95185|UNC5C_HUMAN|24.746|1.01e-67; ref_name 98037430|unc5c-5; class_code j; inherit_ref TRUE;
chr5	transdecoder	three_prime_utr	86614245	86614388	.	-	.	gene_name 98037430|unc5c-5; gene_id MSTRG.17967; transcript_id MSTRG.17967.4;
chr5	transdecoder	exon	86614245	86614557	.	-	.	gene_name 98037430|unc5c-5; gene_id MSTRG.17967; transcript_id MSTRG.17967.4;
chr5	transdecoder	transcript	86614245	86655351	.	-	.	gene_name 98037430|unc5c-5; gene_id MSTRG.17967; transcript_id MSTRG.17967.4; gene_biotype protein_coding; Info ORF type:complete (+),score=142.12,sp|O95185|UNC5C_HUMAN|24.746|1.01e-67; ref_name 98037430|unc5c-5; class_code j; inherit_ref TRUE;
chr5	transdecoder	three_prime_utr	86614266	86614388	.	-	.	gene_name 98037430|unc5c-5; gene_id MSTRG.17967; transcript_id MSTRG.17967.5;
chr5	transdecoder	three_prime_utr	86614266	86614388	.	-	.	gene_name 98037430|unc5c-5; gene_id MSTRG.17967; transcript_id MSTRG.17967.6;
chr5	transdecoder	exon	86614266	86614557	.	-	.	gene_name 98037430|unc5c-5; gene_id MSTRG.17967; transcript_id MSTRG.17967.5;
chr5	transdecoder	exon	86614266	86614557	.	-	.	gene_name 98037430|unc5c-5; gene_id MSTRG.17967; transcript_id MSTRG.17967.6;
chr5	transdecoder	transcript	86614266	86654875	.	-	.	gene_name 98037430|unc5c-5; gene_id MSTRG.17967; transcript_id MSTRG.17967.6; gene_biotype protein_coding; Info ORF type:complete (+),score=142.12,sp|O95185|UNC5C_HUMAN|24.746|1.01e-67; ref_name 98037430|unc5c-5; class_code j; inherit_ref TRUE;
chr5	transdecoder	transcript	86614266	86655351	.	-	.	gene_name 98037430|unc5c-5; gene_id MSTRG.17967; transcript_id MSTRG.17967.5; gene_biotype protein_coding; Info ORF type:complete (+),score=142.12,sp|O95185|UNC5C_HUMAN|24.746|1.01e-67; ref_name 98037430|unc5c-5; class_code j; inherit_ref TRUE;
chr5	transdecoder	three_prime_utr	86614285	86614388	.	-	.	gene_name 98037430|unc5c-5; gene_id MSTRG.17967; transcript_id MSTRG.17967.7;
chr5	transdecoder	three_prime_utr	86614285	86614388	.	-	.	gene_name 98037430|unc5c-5; gene_id MSTRG.17967; transcript_id MSTRG.17967.8;
chr5	transdecoder	exon	86614285	86614557	.	-	.	gene_name 98037430|unc5c-5; gene_id MSTRG.17967; transcript_id MSTRG.17967.7;
chr5	transdecoder	exon	86614285	86614557	.	-	.	gene_name 98037430|unc5c-5; gene_id MSTRG.17967; transcript_id MSTRG.17967.8;
chr5	transdecoder	transcript	86614285	86630155	.	-	.	gene_name 98037430|unc5c-5; gene_id MSTRG.17967; transcript_id MSTRG.17967.7; gene_biotype protein_coding; Info ORF type:complete (+),score=142.12,sp|O95185|UNC5C_HUMAN|24.746|1.01e-67; ref_name 98037430|unc5c-5; class_code j; inherit_ref TRUE;
chr5	transdecoder	transcript	86614285	86643023	.	-	.	gene_name 98037430|unc5c-5; gene_id MSTRG.17967; transcript_id MSTRG.17967.8; gene_biotype protein_coding; Info ORF type:complete (+),score=142.12,sp|O95185|UNC5C_HUMAN|24.746|1.01e-67; ref_name 98037430|unc5c-5; class_code j; inherit_ref TRUE;
chr5	transdecoder	CDS	86614389	86614557	.	-	1	gene_name 98037430|unc5c-5; gene_id MSTRG.17967; transcript_id MSTRG.17967.1;
chr5	transdecoder	CDS	86614389	86614557	.	-	1	gene_name 98037430|unc5c-5; gene_id MSTRG.17967; transcript_id MSTRG.17967.2;
chr5	transdecoder	CDS	86614389	86614557	.	-	1	gene_name 98037430|unc5c-5; gene_id MSTRG.17967; transcript_id MSTRG.17967.3;
chr5	transdecoder	CDS	86614389	86614557	.	-	1	gene_name 98037430|unc5c-5; gene_id MSTRG.17967; transcript_id MSTRG.17967.4;
chr5	transdecoder	CDS	86614389	86614557	.	-	1	gene_name 98037430|unc5c-5; gene_id MSTRG.17967; transcript_id MSTRG.17967.5;
chr5	transdecoder	CDS	86614389	86614557	.	-	1	gene_name 98037430|unc5c-5; gene_id MSTRG.17967; transcript_id MSTRG.17967.6;
chr5	transdecoder	CDS	86614389	86614557	.	-	1	gene_name 98037430|unc5c-5; gene_id MSTRG.17967; transcript_id MSTRG.17967.7;
chr5	transdecoder	CDS	86614389	86614557	.	-	1	gene_name 98037430|unc5c-5; gene_id MSTRG.17967; transcript_id MSTRG.17967.8;
chr5	transdecoder	CDS	86617107	86617264	.	-	0	gene_name 98037430|unc5c-5; gene_id MSTRG.17967; transcript_id MSTRG.17967.1;
chr5	transdecoder	CDS	86617107	86617264	.	-	0	gene_name 98037430|unc5c-5; gene_id MSTRG.17967; transcript_id MSTRG.17967.2;
chr5	transdecoder	CDS	86617107	86617264	.	-	0	gene_name 98037430|unc5c-5; gene_id MSTRG.17967; transcript_id MSTRG.17967.3;
chr5	transdecoder	CDS	86617107	86617264	.	-	0	gene_name 98037430|unc5c-5; gene_id MSTRG.17967; transcript_id MSTRG.17967.4;
chr5	transdecoder	CDS	86617107	86617264	.	-	0	gene_name 98037430|unc5c-5; gene_id MSTRG.17967; transcript_id MSTRG.17967.5;
chr5	transdecoder	CDS	86617107	86617264	.	-	0	gene_name 98037430|unc5c-5; gene_id MSTRG.17967; transcript_id MSTRG.17967.6;
chr5	transdecoder	CDS	86617107	86617264	.	-	0	gene_name 98037430|unc5c-5; gene_id MSTRG.17967; transcript_id MSTRG.17967.7;
chr5	transdecoder	CDS	86617107	86617264	.	-	0	gene_name 98037430|unc5c-5; gene_id MSTRG.17967; transcript_id MSTRG.17967.8;
chr5	transdecoder	exon	86617107	86617264	.	-	.	gene_name 98037430|unc5c-5; gene_id MSTRG.17967; transcript_id MSTRG.17967.1;
chr5	transdecoder	exon	86617107	86617264	.	-	.	gene_name 98037430|unc5c-5; gene_id MSTRG.17967; transcript_id MSTRG.17967.2;
chr5	transdecoder	exon	86617107	86617264	.	-	.	gene_name 98037430|unc5c-5; gene_id MSTRG.17967; transcript_id MSTRG.17967.3;
chr5	transdecoder	exon	86617107	86617264	.	-	.	gene_name 98037430|unc5c-5; gene_id MSTRG.17967; transcript_id MSTRG.17967.4;
chr5	transdecoder	exon	86617107	86617264	.	-	.	gene_name 98037430|unc5c-5; gene_id MSTRG.17967; transcript_id MSTRG.17967.5;
chr5	transdecoder	exon	86617107	86617264	.	-	.	gene_name 98037430|unc5c-5; gene_id MSTRG.17967; transcript_id MSTRG.17967.6;
chr5	transdecoder	exon	86617107	86617264	.	-	.	gene_name 98037430|unc5c-5; gene_id MSTRG.17967; transcript_id MSTRG.17967.7;
chr5	transdecoder	exon	86617107	86617264	.	-	.	gene_name 98037430|unc5c-5; gene_id MSTRG.17967; transcript_id MSTRG.17967.8;
chr5	transdecoder	CDS	86617359	86617520	.	-	0	gene_name 98037430|unc5c-5; gene_id MSTRG.17967; transcript_id MSTRG.17967.1;
chr5	transdecoder	CDS	86617359	86617520	.	-	0	gene_name 98037430|unc5c-5; gene_id MSTRG.17967; transcript_id MSTRG.17967.2;
chr5	transdecoder	CDS	86617359	86617520	.	-	0	gene_name 98037430|unc5c-5; gene_id MSTRG.17967; transcript_id MSTRG.17967.3;
chr5	transdecoder	CDS	86617359	86617520	.	-	0	gene_name 98037430|unc5c-5; gene_id MSTRG.17967; transcript_id MSTRG.17967.4;
chr5	transdecoder	CDS	86617359	86617520	.	-	0	gene_name 98037430|unc5c-5; gene_id MSTRG.17967; transcript_id MSTRG.17967.5;
chr5	transdecoder	CDS	86617359	86617520	.	-	0	gene_name 98037430|unc5c-5; gene_id MSTRG.17967; transcript_id MSTRG.17967.6;
chr5	transdecoder	CDS	86617359	86617520	.	-	0	gene_name 98037430|unc5c-5; gene_id MSTRG.17967; transcript_id MSTRG.17967.7;
chr5	transdecoder	CDS	86617359	86617520	.	-	0	gene_name 98037430|unc5c-5; gene_id MSTRG.17967; transcript_id MSTRG.17967.8;
chr5	transdecoder	exon	86617359	86617520	.	-	.	gene_name 98037430|unc5c-5; gene_id MSTRG.17967; transcript_id MSTRG.17967.1;
chr5	transdecoder	exon	86617359	86617520	.	-	.	gene_name 98037430|unc5c-5; gene_id MSTRG.17967; transcript_id MSTRG.17967.2;
chr5	transdecoder	exon	86617359	86617520	.	-	.	gene_name 98037430|unc5c-5; gene_id MSTRG.17967; transcript_id MSTRG.17967.3;
chr5	transdecoder	exon	86617359	86617520	.	-	.	gene_name 98037430|unc5c-5; gene_id MSTRG.17967; transcript_id MSTRG.17967.4;
chr5	transdecoder	exon	86617359	86617520	.	-	.	gene_name 98037430|unc5c-5; gene_id MSTRG.17967; transcript_id MSTRG.17967.5;
chr5	transdecoder	exon	86617359	86617520	.	-	.	gene_name 98037430|unc5c-5; gene_id MSTRG.17967; transcript_id MSTRG.17967.6;
chr5	transdecoder	exon	86617359	86617520	.	-	.	gene_name 98037430|unc5c-5; gene_id MSTRG.17967; transcript_id MSTRG.17967.7;
chr5	transdecoder	exon	86617359	86617520	.	-	.	gene_name 98037430|unc5c-5; gene_id MSTRG.17967; transcript_id MSTRG.17967.8;
chr5	transdecoder	CDS	86617734	86617880	.	-	0	gene_name 98037430|unc5c-5; gene_id MSTRG.17967; transcript_id MSTRG.17967.1;
chr5	transdecoder	CDS	86617734	86617880	.	-	0	gene_name 98037430|unc5c-5; gene_id MSTRG.17967; transcript_id MSTRG.17967.2;
chr5	transdecoder	CDS	86617734	86617880	.	-	0	gene_name 98037430|unc5c-5; gene_id MSTRG.17967; transcript_id MSTRG.17967.3;
chr5	transdecoder	CDS	86617734	86617880	.	-	0	gene_name 98037430|unc5c-5; gene_id MSTRG.17967; transcript_id MSTRG.17967.4;
chr5	transdecoder	CDS	86617734	86617880	.	-	0	gene_name 98037430|unc5c-5; gene_id MSTRG.17967; transcript_id MSTRG.17967.5;
chr5	transdecoder	CDS	86617734	86617880	.	-	0	gene_name 98037430|unc5c-5; gene_id MSTRG.17967; transcript_id MSTRG.17967.6;
chr5	transdecoder	CDS	86617734	86617880	.	-	0	gene_name 98037430|unc5c-5; gene_id MSTRG.17967; transcript_id MSTRG.17967.7;
chr5	transdecoder	CDS	86617734	86617880	.	-	0	gene_name 98037430|unc5c-5; gene_id MSTRG.17967; transcript_id MSTRG.17967.8;
chr5	transdecoder	exon	86617734	86617880	.	-	.	gene_name 98037430|unc5c-5; gene_id MSTRG.17967; transcript_id MSTRG.17967.1;
chr5	transdecoder	exon	86617734	86617880	.	-	.	gene_name 98037430|unc5c-5; gene_id MSTRG.17967; transcript_id MSTRG.17967.2;
chr5	transdecoder	exon	86617734	86617880	.	-	.	gene_name 98037430|unc5c-5; gene_id MSTRG.17967; transcript_id MSTRG.17967.3;
chr5	transdecoder	exon	86617734	86617880	.	-	.	gene_name 98037430|unc5c-5; gene_id MSTRG.17967; transcript_id MSTRG.17967.4;
chr5	transdecoder	exon	86617734	86617880	.	-	.	gene_name 98037430|unc5c-5; gene_id MSTRG.17967; transcript_id MSTRG.17967.5;
chr5	transdecoder	exon	86617734	86617880	.	-	.	gene_name 98037430|unc5c-5; gene_id MSTRG.17967; transcript_id MSTRG.17967.6;
chr5	transdecoder	exon	86617734	86617880	.	-	.	gene_name 98037430|unc5c-5; gene_id MSTRG.17967; transcript_id MSTRG.17967.7;
chr5	transdecoder	exon	86617734	86617880	.	-	.	gene_name 98037430|unc5c-5; gene_id MSTRG.17967; transcript_id MSTRG.17967.8;
chr5	transdecoder	CDS	86617967	86618105	.	-	1	gene_name 98037430|unc5c-5; gene_id MSTRG.17967; transcript_id MSTRG.17967.1;
chr5	transdecoder	CDS	86617967	86618105	.	-	1	gene_name 98037430|unc5c-5; gene_id MSTRG.17967; transcript_id MSTRG.17967.2;
chr5	transdecoder	CDS	86617967	86618105	.	-	1	gene_name 98037430|unc5c-5; gene_id MSTRG.17967; transcript_id MSTRG.17967.3;
chr5	transdecoder	CDS	86617967	86618105	.	-	1	gene_name 98037430|unc5c-5; gene_id MSTRG.17967; transcript_id MSTRG.17967.4;
chr5	transdecoder	CDS	86617967	86618105	.	-	1	gene_name 98037430|unc5c-5; gene_id MSTRG.17967; transcript_id MSTRG.17967.5;
chr5	transdecoder	CDS	86617967	86618105	.	-	1	gene_name 98037430|unc5c-5; gene_id MSTRG.17967; transcript_id MSTRG.17967.6;
chr5	transdecoder	exon	86617967	86618105	.	-	.	gene_name 98037430|unc5c-5; gene_id MSTRG.17967; transcript_id MSTRG.17967.1;
chr5	transdecoder	exon	86617967	86618105	.	-	.	gene_name 98037430|unc5c-5; gene_id MSTRG.17967; transcript_id MSTRG.17967.2;
chr5	transdecoder	exon	86617967	86618105	.	-	.	gene_name 98037430|unc5c-5; gene_id MSTRG.17967; transcript_id MSTRG.17967.3;
chr5	transdecoder	exon	86617967	86618105	.	-	.	gene_name 98037430|unc5c-5; gene_id MSTRG.17967; transcript_id MSTRG.17967.4;
chr5	transdecoder	exon	86617967	86618105	.	-	.	gene_name 98037430|unc5c-5; gene_id MSTRG.17967; transcript_id MSTRG.17967.5;
chr5	transdecoder	exon	86617967	86618105	.	-	.	gene_name 98037430|unc5c-5; gene_id MSTRG.17967; transcript_id MSTRG.17967.6;
chr5	transdecoder	CDS	86617967	86618114	.	-	1	gene_name 98037430|unc5c-5; gene_id MSTRG.17967; transcript_id MSTRG.17967.7;
chr5	transdecoder	CDS	86617967	86618114	.	-	1	gene_name 98037430|unc5c-5; gene_id MSTRG.17967; transcript_id MSTRG.17967.8;
chr5	transdecoder	exon	86617967	86618114	.	-	.	gene_name 98037430|unc5c-5; gene_id MSTRG.17967; transcript_id MSTRG.17967.7;
chr5	transdecoder	exon	86617967	86618114	.	-	.	gene_name 98037430|unc5c-5; gene_id MSTRG.17967; transcript_id MSTRG.17967.8;
chr5	transdecoder	CDS	86621777	86621886	.	-	0	gene_name 98037430|unc5c-5; gene_id MSTRG.17967; transcript_id MSTRG.17967.1;
chr5	transdecoder	CDS	86621777	86621886	.	-	0	gene_name 98037430|unc5c-5; gene_id MSTRG.17967; transcript_id MSTRG.17967.2;
chr5	transdecoder	CDS	86621777	86621886	.	-	0	gene_name 98037430|unc5c-5; gene_id MSTRG.17967; transcript_id MSTRG.17967.3;
chr5	transdecoder	CDS	86621777	86621886	.	-	0	gene_name 98037430|unc5c-5; gene_id MSTRG.17967; transcript_id MSTRG.17967.4;
chr5	transdecoder	CDS	86621777	86621886	.	-	0	gene_name 98037430|unc5c-5; gene_id MSTRG.17967; transcript_id MSTRG.17967.5;
chr5	transdecoder	CDS	86621777	86621886	.	-	0	gene_name 98037430|unc5c-5; gene_id MSTRG.17967; transcript_id MSTRG.17967.6;
chr5	transdecoder	CDS	86621777	86621886	.	-	0	gene_name 98037430|unc5c-5; gene_id MSTRG.17967; transcript_id MSTRG.17967.7;
chr5	transdecoder	CDS	86621777	86621886	.	-	0	gene_name 98037430|unc5c-5; gene_id MSTRG.17967; transcript_id MSTRG.17967.8;
chr5	transdecoder	exon	86621777	86621886	.	-	.	gene_name 98037430|unc5c-5; gene_id MSTRG.17967; transcript_id MSTRG.17967.1;
chr5	transdecoder	exon	86621777	86621886	.	-	.	gene_name 98037430|unc5c-5; gene_id MSTRG.17967; transcript_id MSTRG.17967.2;
chr5	transdecoder	exon	86621777	86621886	.	-	.	gene_name 98037430|unc5c-5; gene_id MSTRG.17967; transcript_id MSTRG.17967.3;
chr5	transdecoder	exon	86621777	86621886	.	-	.	gene_name 98037430|unc5c-5; gene_id MSTRG.17967; transcript_id MSTRG.17967.4;
chr5	transdecoder	exon	86621777	86621886	.	-	.	gene_name 98037430|unc5c-5; gene_id MSTRG.17967; transcript_id MSTRG.17967.5;
chr5	transdecoder	exon	86621777	86621886	.	-	.	gene_name 98037430|unc5c-5; gene_id MSTRG.17967; transcript_id MSTRG.17967.6;
chr5	transdecoder	exon	86621777	86621886	.	-	.	gene_name 98037430|unc5c-5; gene_id MSTRG.17967; transcript_id MSTRG.17967.7;
chr5	transdecoder	exon	86621777	86621886	.	-	.	gene_name 98037430|unc5c-5; gene_id MSTRG.17967; transcript_id MSTRG.17967.8;
chr5	transdecoder	CDS	86622872	86623134	.	-	2	gene_name 98037430|unc5c-5; gene_id MSTRG.17967; transcript_id MSTRG.17967.1;
chr5	transdecoder	CDS	86622872	86623134	.	-	2	gene_name 98037430|unc5c-5; gene_id MSTRG.17967; transcript_id MSTRG.17967.2;
chr5	transdecoder	CDS	86622872	86623134	.	-	2	gene_name 98037430|unc5c-5; gene_id MSTRG.17967; transcript_id MSTRG.17967.3;
chr5	transdecoder	CDS	86622872	86623134	.	-	2	gene_name 98037430|unc5c-5; gene_id MSTRG.17967; transcript_id MSTRG.17967.4;
chr5	transdecoder	CDS	86622872	86623134	.	-	2	gene_name 98037430|unc5c-5; gene_id MSTRG.17967; transcript_id MSTRG.17967.5;
chr5	transdecoder	CDS	86622872	86623134	.	-	2	gene_name 98037430|unc5c-5; gene_id MSTRG.17967; transcript_id MSTRG.17967.6;
chr5	transdecoder	CDS	86622872	86623134	.	-	2	gene_name 98037430|unc5c-5; gene_id MSTRG.17967; transcript_id MSTRG.17967.7;
chr5	transdecoder	CDS	86622872	86623134	.	-	2	gene_name 98037430|unc5c-5; gene_id MSTRG.17967; transcript_id MSTRG.17967.8;
chr5	transdecoder	exon	86622872	86623134	.	-	.	gene_name 98037430|unc5c-5; gene_id MSTRG.17967; transcript_id MSTRG.17967.1;
chr5	transdecoder	exon	86622872	86623134	.	-	.	gene_name 98037430|unc5c-5; gene_id MSTRG.17967; transcript_id MSTRG.17967.2;
chr5	transdecoder	exon	86622872	86623134	.	-	.	gene_name 98037430|unc5c-5; gene_id MSTRG.17967; transcript_id MSTRG.17967.3;
chr5	transdecoder	exon	86622872	86623134	.	-	.	gene_name 98037430|unc5c-5; gene_id MSTRG.17967; transcript_id MSTRG.17967.4;
chr5	transdecoder	exon	86622872	86623134	.	-	.	gene_name 98037430|unc5c-5; gene_id MSTRG.17967; transcript_id MSTRG.17967.5;
chr5	transdecoder	exon	86622872	86623134	.	-	.	gene_name 98037430|unc5c-5; gene_id MSTRG.17967; transcript_id MSTRG.17967.6;
chr5	transdecoder	exon	86622872	86623134	.	-	.	gene_name 98037430|unc5c-5; gene_id MSTRG.17967; transcript_id MSTRG.17967.7;
chr5	transdecoder	exon	86622872	86623134	.	-	.	gene_name 98037430|unc5c-5; gene_id MSTRG.17967; transcript_id MSTRG.17967.8;
chr5	transdecoder	CDS	86624195	86624340	.	-	1	gene_name 98037430|unc5c-5; gene_id MSTRG.17967; transcript_id MSTRG.17967.2;
chr5	transdecoder	CDS	86624195	86624340	.	-	1	gene_name 98037430|unc5c-5; gene_id MSTRG.17967; transcript_id MSTRG.17967.3;
chr5	transdecoder	CDS	86624195	86624340	.	-	1	gene_name 98037430|unc5c-5; gene_id MSTRG.17967; transcript_id MSTRG.17967.8;
chr5	transdecoder	exon	86624195	86624340	.	-	.	gene_name 98037430|unc5c-5; gene_id MSTRG.17967; transcript_id MSTRG.17967.2;
chr5	transdecoder	exon	86624195	86624340	.	-	.	gene_name 98037430|unc5c-5; gene_id MSTRG.17967; transcript_id MSTRG.17967.3;
chr5	transdecoder	exon	86624195	86624340	.	-	.	gene_name 98037430|unc5c-5; gene_id MSTRG.17967; transcript_id MSTRG.17967.8;
chr5	transdecoder	CDS	86624195	86624343	.	-	1	gene_name 98037430|unc5c-5; gene_id MSTRG.17967; transcript_id MSTRG.17967.1;
chr5	transdecoder	CDS	86624195	86624343	.	-	1	gene_name 98037430|unc5c-5; gene_id MSTRG.17967; transcript_id MSTRG.17967.4;
chr5	transdecoder	CDS	86624195	86624343	.	-	1	gene_name 98037430|unc5c-5; gene_id MSTRG.17967; transcript_id MSTRG.17967.5;
chr5	transdecoder	CDS	86624195	86624343	.	-	1	gene_name 98037430|unc5c-5; gene_id MSTRG.17967; transcript_id MSTRG.17967.6;
chr5	transdecoder	CDS	86624195	86624343	.	-	1	gene_name 98037430|unc5c-5; gene_id MSTRG.17967; transcript_id MSTRG.17967.7;
chr5	transdecoder	exon	86624195	86624343	.	-	.	gene_name 98037430|unc5c-5; gene_id MSTRG.17967; transcript_id MSTRG.17967.1;
chr5	transdecoder	exon	86624195	86624343	.	-	.	gene_name 98037430|unc5c-5; gene_id MSTRG.17967; transcript_id MSTRG.17967.4;
chr5	transdecoder	exon	86624195	86624343	.	-	.	gene_name 98037430|unc5c-5; gene_id MSTRG.17967; transcript_id MSTRG.17967.5;
chr5	transdecoder	exon	86624195	86624343	.	-	.	gene_name 98037430|unc5c-5; gene_id MSTRG.17967; transcript_id MSTRG.17967.6;
chr5	transdecoder	exon	86624195	86624343	.	-	.	gene_name 98037430|unc5c-5; gene_id MSTRG.17967; transcript_id MSTRG.17967.7;
chr5	transdecoder	CDS	86625968	86626202	.	-	2	gene_name 98037430|unc5c-5; gene_id MSTRG.17967; transcript_id MSTRG.17967.1;
chr5	transdecoder	CDS	86625968	86626202	.	-	2	gene_name 98037430|unc5c-5; gene_id MSTRG.17967; transcript_id MSTRG.17967.2;
chr5	transdecoder	CDS	86625968	86626202	.	-	2	gene_name 98037430|unc5c-5; gene_id MSTRG.17967; transcript_id MSTRG.17967.3;
chr5	transdecoder	CDS	86625968	86626202	.	-	2	gene_name 98037430|unc5c-5; gene_id MSTRG.17967; transcript_id MSTRG.17967.4;
chr5	transdecoder	CDS	86625968	86626202	.	-	2	gene_name 98037430|unc5c-5; gene_id MSTRG.17967; transcript_id MSTRG.17967.5;
chr5	transdecoder	CDS	86625968	86626202	.	-	2	gene_name 98037430|unc5c-5; gene_id MSTRG.17967; transcript_id MSTRG.17967.6;
chr5	transdecoder	CDS	86625968	86626202	.	-	2	gene_name 98037430|unc5c-5; gene_id MSTRG.17967; transcript_id MSTRG.17967.7;
chr5	transdecoder	CDS	86625968	86626202	.	-	2	gene_name 98037430|unc5c-5; gene_id MSTRG.17967; transcript_id MSTRG.17967.8;
chr5	transdecoder	exon	86625968	86626202	.	-	.	gene_name 98037430|unc5c-5; gene_id MSTRG.17967; transcript_id MSTRG.17967.1;
chr5	transdecoder	exon	86625968	86626202	.	-	.	gene_name 98037430|unc5c-5; gene_id MSTRG.17967; transcript_id MSTRG.17967.2;
chr5	transdecoder	exon	86625968	86626202	.	-	.	gene_name 98037430|unc5c-5; gene_id MSTRG.17967; transcript_id MSTRG.17967.3;
chr5	transdecoder	exon	86625968	86626202	.	-	.	gene_name 98037430|unc5c-5; gene_id MSTRG.17967; transcript_id MSTRG.17967.4;
chr5	transdecoder	exon	86625968	86626202	.	-	.	gene_name 98037430|unc5c-5; gene_id MSTRG.17967; transcript_id MSTRG.17967.5;
chr5	transdecoder	exon	86625968	86626202	.	-	.	gene_name 98037430|unc5c-5; gene_id MSTRG.17967; transcript_id MSTRG.17967.6;
chr5	transdecoder	exon	86625968	86626202	.	-	.	gene_name 98037430|unc5c-5; gene_id MSTRG.17967; transcript_id MSTRG.17967.7;
chr5	transdecoder	exon	86625968	86626202	.	-	.	gene_name 98037430|unc5c-5; gene_id MSTRG.17967; transcript_id MSTRG.17967.8;
chr5	transdecoder	CDS	86627296	86627439	.	-	2	gene_name 98037430|unc5c-5; gene_id MSTRG.17967; transcript_id MSTRG.17967.1;
chr5	transdecoder	CDS	86627296	86627439	.	-	2	gene_name 98037430|unc5c-5; gene_id MSTRG.17967; transcript_id MSTRG.17967.2;
chr5	transdecoder	CDS	86627296	86627439	.	-	2	gene_name 98037430|unc5c-5; gene_id MSTRG.17967; transcript_id MSTRG.17967.3;
chr5	transdecoder	CDS	86627296	86627439	.	-	2	gene_name 98037430|unc5c-5; gene_id MSTRG.17967; transcript_id MSTRG.17967.4;
chr5	transdecoder	CDS	86627296	86627439	.	-	2	gene_name 98037430|unc5c-5; gene_id MSTRG.17967; transcript_id MSTRG.17967.5;
chr5	transdecoder	CDS	86627296	86627439	.	-	2	gene_name 98037430|unc5c-5; gene_id MSTRG.17967; transcript_id MSTRG.17967.6;
chr5	transdecoder	CDS	86627296	86627439	.	-	2	gene_name 98037430|unc5c-5; gene_id MSTRG.17967; transcript_id MSTRG.17967.7;
chr5	transdecoder	CDS	86627296	86627439	.	-	2	gene_name 98037430|unc5c-5; gene_id MSTRG.17967; transcript_id MSTRG.17967.8;
chr5	transdecoder	exon	86627296	86627439	.	-	.	gene_name 98037430|unc5c-5; gene_id MSTRG.17967; transcript_id MSTRG.17967.1;
chr5	transdecoder	exon	86627296	86627439	.	-	.	gene_name 98037430|unc5c-5; gene_id MSTRG.17967; transcript_id MSTRG.17967.2;
chr5	transdecoder	exon	86627296	86627439	.	-	.	gene_name 98037430|unc5c-5; gene_id MSTRG.17967; transcript_id MSTRG.17967.3;
chr5	transdecoder	exon	86627296	86627439	.	-	.	gene_name 98037430|unc5c-5; gene_id MSTRG.17967; transcript_id MSTRG.17967.4;
chr5	transdecoder	exon	86627296	86627439	.	-	.	gene_name 98037430|unc5c-5; gene_id MSTRG.17967; transcript_id MSTRG.17967.5;
chr5	transdecoder	exon	86627296	86627439	.	-	.	gene_name 98037430|unc5c-5; gene_id MSTRG.17967; transcript_id MSTRG.17967.6;
chr5	transdecoder	exon	86627296	86627439	.	-	.	gene_name 98037430|unc5c-5; gene_id MSTRG.17967; transcript_id MSTRG.17967.7;
chr5	transdecoder	exon	86627296	86627439	.	-	.	gene_name 98037430|unc5c-5; gene_id MSTRG.17967; transcript_id MSTRG.17967.8;
chr5	transdecoder	CDS	86627834	86627912	.	-	0	gene_name 98037430|unc5c-5; gene_id MSTRG.17967; transcript_id MSTRG.17967.2;
chr5	transdecoder	CDS	86627834	86627912	.	-	0	gene_name 98037430|unc5c-5; gene_id MSTRG.17967; transcript_id MSTRG.17967.4;
chr5	transdecoder	CDS	86627834	86627912	.	-	0	gene_name 98037430|unc5c-5; gene_id MSTRG.17967; transcript_id MSTRG.17967.5;
chr5	transdecoder	CDS	86627834	86627912	.	-	0	gene_name 98037430|unc5c-5; gene_id MSTRG.17967; transcript_id MSTRG.17967.6;
chr5	transdecoder	CDS	86627834	86628004	.	-	2	gene_name 98037430|unc5c-5; gene_id MSTRG.17967; transcript_id MSTRG.17967.1;
chr5	transdecoder	CDS	86627834	86628004	.	-	2	gene_name 98037430|unc5c-5; gene_id MSTRG.17967; transcript_id MSTRG.17967.3;
chr5	transdecoder	CDS	86627834	86628004	.	-	2	gene_name 98037430|unc5c-5; gene_id MSTRG.17967; transcript_id MSTRG.17967.7;
chr5	transdecoder	CDS	86627834	86628004	.	-	2	gene_name 98037430|unc5c-5; gene_id MSTRG.17967; transcript_id MSTRG.17967.8;
chr5	transdecoder	exon	86627834	86628004	.	-	.	gene_name 98037430|unc5c-5; gene_id MSTRG.17967; transcript_id MSTRG.17967.1;
chr5	transdecoder	exon	86627834	86628004	.	-	.	gene_name 98037430|unc5c-5; gene_id MSTRG.17967; transcript_id MSTRG.17967.2;
chr5	transdecoder	exon	86627834	86628004	.	-	.	gene_name 98037430|unc5c-5; gene_id MSTRG.17967; transcript_id MSTRG.17967.3;
chr5	transdecoder	exon	86627834	86628004	.	-	.	gene_name 98037430|unc5c-5; gene_id MSTRG.17967; transcript_id MSTRG.17967.4;
chr5	transdecoder	exon	86627834	86628004	.	-	.	gene_name 98037430|unc5c-5; gene_id MSTRG.17967; transcript_id MSTRG.17967.5;
chr5	transdecoder	exon	86627834	86628004	.	-	.	gene_name 98037430|unc5c-5; gene_id MSTRG.17967; transcript_id MSTRG.17967.6;
chr5	transdecoder	exon	86627834	86628004	.	-	.	gene_name 98037430|unc5c-5; gene_id MSTRG.17967; transcript_id MSTRG.17967.7;
chr5	transdecoder	exon	86627834	86628004	.	-	.	gene_name 98037430|unc5c-5; gene_id MSTRG.17967; transcript_id MSTRG.17967.8;
chr5	transdecoder	five_prime_utr	86627913	86628004	.	-	.	gene_name 98037430|unc5c-5; gene_id MSTRG.17967; transcript_id MSTRG.17967.2;
chr5	transdecoder	five_prime_utr	86627913	86628004	.	-	.	gene_name 98037430|unc5c-5; gene_id MSTRG.17967; transcript_id MSTRG.17967.4;
chr5	transdecoder	five_prime_utr	86627913	86628004	.	-	.	gene_name 98037430|unc5c-5; gene_id MSTRG.17967; transcript_id MSTRG.17967.5;
chr5	transdecoder	five_prime_utr	86627913	86628004	.	-	.	gene_name 98037430|unc5c-5; gene_id MSTRG.17967; transcript_id MSTRG.17967.6;
chr5	transdecoder	CDS	86628289	86628402	.	-	2	gene_name 98037430|unc5c-5; gene_id MSTRG.17967; transcript_id MSTRG.17967.1;
chr5	transdecoder	CDS	86628289	86628402	.	-	2	gene_name 98037430|unc5c-5; gene_id MSTRG.17967; transcript_id MSTRG.17967.3;
chr5	transdecoder	CDS	86628289	86628402	.	-	2	gene_name 98037430|unc5c-5; gene_id MSTRG.17967; transcript_id MSTRG.17967.7;
chr5	transdecoder	CDS	86628289	86628402	.	-	2	gene_name 98037430|unc5c-5; gene_id MSTRG.17967; transcript_id MSTRG.17967.8;
chr5	transdecoder	exon	86628289	86628402	.	-	.	gene_name 98037430|unc5c-5; gene_id MSTRG.17967; transcript_id MSTRG.17967.1;
chr5	transdecoder	exon	86628289	86628402	.	-	.	gene_name 98037430|unc5c-5; gene_id MSTRG.17967; transcript_id MSTRG.17967.2;
chr5	transdecoder	exon	86628289	86628402	.	-	.	gene_name 98037430|unc5c-5; gene_id MSTRG.17967; transcript_id MSTRG.17967.3;
chr5	transdecoder	exon	86628289	86628402	.	-	.	gene_name 98037430|unc5c-5; gene_id MSTRG.17967; transcript_id MSTRG.17967.4;
chr5	transdecoder	exon	86628289	86628402	.	-	.	gene_name 98037430|unc5c-5; gene_id MSTRG.17967; transcript_id MSTRG.17967.5;
chr5	transdecoder	exon	86628289	86628402	.	-	.	gene_name 98037430|unc5c-5; gene_id MSTRG.17967; transcript_id MSTRG.17967.6;
chr5	transdecoder	exon	86628289	86628402	.	-	.	gene_name 98037430|unc5c-5; gene_id MSTRG.17967; transcript_id MSTRG.17967.7;
chr5	transdecoder	exon	86628289	86628402	.	-	.	gene_name 98037430|unc5c-5; gene_id MSTRG.17967; transcript_id MSTRG.17967.8;
chr5	transdecoder	five_prime_utr	86628289	86628402	.	-	.	gene_name 98037430|unc5c-5; gene_id MSTRG.17967; transcript_id MSTRG.17967.2;
chr5	transdecoder	five_prime_utr	86628289	86628402	.	-	.	gene_name 98037430|unc5c-5; gene_id MSTRG.17967; transcript_id MSTRG.17967.4;
chr5	transdecoder	five_prime_utr	86628289	86628402	.	-	.	gene_name 98037430|unc5c-5; gene_id MSTRG.17967; transcript_id MSTRG.17967.5;
chr5	transdecoder	five_prime_utr	86628289	86628402	.	-	.	gene_name 98037430|unc5c-5; gene_id MSTRG.17967; transcript_id MSTRG.17967.6;
chr5	transdecoder	CDS	86629988	86630153	.	-	0	gene_name 98037430|unc5c-5; gene_id MSTRG.17967; transcript_id MSTRG.17967.7;
chr5	transdecoder	CDS	86629988	86630155	.	-	2	gene_name 98037430|unc5c-5; gene_id MSTRG.17967; transcript_id MSTRG.17967.1;
chr5	transdecoder	CDS	86629988	86630155	.	-	2	gene_name 98037430|unc5c-5; gene_id MSTRG.17967; transcript_id MSTRG.17967.3;
chr5	transdecoder	CDS	86629988	86630155	.	-	2	gene_name 98037430|unc5c-5; gene_id MSTRG.17967; transcript_id MSTRG.17967.8;
chr5	transdecoder	exon	86629988	86630155	.	-	.	gene_name 98037430|unc5c-5; gene_id MSTRG.17967; transcript_id MSTRG.17967.1;
chr5	transdecoder	exon	86629988	86630155	.	-	.	gene_name 98037430|unc5c-5; gene_id MSTRG.17967; transcript_id MSTRG.17967.2;
chr5	transdecoder	exon	86629988	86630155	.	-	.	gene_name 98037430|unc5c-5; gene_id MSTRG.17967; transcript_id MSTRG.17967.3;
chr5	transdecoder	exon	86629988	86630155	.	-	.	gene_name 98037430|unc5c-5; gene_id MSTRG.17967; transcript_id MSTRG.17967.4;
chr5	transdecoder	exon	86629988	86630155	.	-	.	gene_name 98037430|unc5c-5; gene_id MSTRG.17967; transcript_id MSTRG.17967.5;
chr5	transdecoder	exon	86629988	86630155	.	-	.	gene_name 98037430|unc5c-5; gene_id MSTRG.17967; transcript_id MSTRG.17967.6;
chr5	transdecoder	exon	86629988	86630155	.	-	.	gene_name 98037430|unc5c-5; gene_id MSTRG.17967; transcript_id MSTRG.17967.7;
chr5	transdecoder	exon	86629988	86630155	.	-	.	gene_name 98037430|unc5c-5; gene_id MSTRG.17967; transcript_id MSTRG.17967.8;
chr5	transdecoder	five_prime_utr	86629988	86630155	.	-	.	gene_name 98037430|unc5c-5; gene_id MSTRG.17967; transcript_id MSTRG.17967.2;
chr5	transdecoder	five_prime_utr	86629988	86630155	.	-	.	gene_name 98037430|unc5c-5; gene_id MSTRG.17967; transcript_id MSTRG.17967.4;
chr5	transdecoder	five_prime_utr	86629988	86630155	.	-	.	gene_name 98037430|unc5c-5; gene_id MSTRG.17967; transcript_id MSTRG.17967.5;
chr5	transdecoder	five_prime_utr	86629988	86630155	.	-	.	gene_name 98037430|unc5c-5; gene_id MSTRG.17967; transcript_id MSTRG.17967.6;
chr5	transdecoder	five_prime_utr	86630154	86630155	.	-	.	gene_name 98037430|unc5c-5; gene_id MSTRG.17967; transcript_id MSTRG.17967.7;
chr5	transdecoder	CDS	86632620	86632727	.	-	2	gene_name 98037430|unc5c-5; gene_id MSTRG.17967; transcript_id MSTRG.17967.1;
chr5	transdecoder	CDS	86632620	86632727	.	-	2	gene_name 98037430|unc5c-5; gene_id MSTRG.17967; transcript_id MSTRG.17967.3;
chr5	transdecoder	CDS	86632620	86632727	.	-	2	gene_name 98037430|unc5c-5; gene_id MSTRG.17967; transcript_id MSTRG.17967.8;
chr5	transdecoder	exon	86632620	86632727	.	-	.	gene_name 98037430|unc5c-5; gene_id MSTRG.17967; transcript_id MSTRG.17967.1;
chr5	transdecoder	exon	86632620	86632727	.	-	.	gene_name 98037430|unc5c-5; gene_id MSTRG.17967; transcript_id MSTRG.17967.2;
chr5	transdecoder	exon	86632620	86632727	.	-	.	gene_name 98037430|unc5c-5; gene_id MSTRG.17967; transcript_id MSTRG.17967.3;
chr5	transdecoder	exon	86632620	86632727	.	-	.	gene_name 98037430|unc5c-5; gene_id MSTRG.17967; transcript_id MSTRG.17967.4;
chr5	transdecoder	exon	86632620	86632727	.	-	.	gene_name 98037430|unc5c-5; gene_id MSTRG.17967; transcript_id MSTRG.17967.5;
chr5	transdecoder	exon	86632620	86632727	.	-	.	gene_name 98037430|unc5c-5; gene_id MSTRG.17967; transcript_id MSTRG.17967.6;
chr5	transdecoder	exon	86632620	86632727	.	-	.	gene_name 98037430|unc5c-5; gene_id MSTRG.17967; transcript_id MSTRG.17967.8;
chr5	transdecoder	five_prime_utr	86632620	86632727	.	-	.	gene_name 98037430|unc5c-5; gene_id MSTRG.17967; transcript_id MSTRG.17967.2;
chr5	transdecoder	five_prime_utr	86632620	86632727	.	-	.	gene_name 98037430|unc5c-5; gene_id MSTRG.17967; transcript_id MSTRG.17967.4;
chr5	transdecoder	five_prime_utr	86632620	86632727	.	-	.	gene_name 98037430|unc5c-5; gene_id MSTRG.17967; transcript_id MSTRG.17967.5;
chr5	transdecoder	five_prime_utr	86632620	86632727	.	-	.	gene_name 98037430|unc5c-5; gene_id MSTRG.17967; transcript_id MSTRG.17967.6;
chr5	transdecoder	CDS	86632808	86632984	.	-	2	gene_name 98037430|unc5c-5; gene_id MSTRG.17967; transcript_id MSTRG.17967.1;
chr5	transdecoder	CDS	86632808	86632984	.	-	2	gene_name 98037430|unc5c-5; gene_id MSTRG.17967; transcript_id MSTRG.17967.3;
chr5	transdecoder	CDS	86632808	86632984	.	-	2	gene_name 98037430|unc5c-5; gene_id MSTRG.17967; transcript_id MSTRG.17967.8;
chr5	transdecoder	exon	86632808	86632984	.	-	.	gene_name 98037430|unc5c-5; gene_id MSTRG.17967; transcript_id MSTRG.17967.1;
chr5	transdecoder	exon	86632808	86632984	.	-	.	gene_name 98037430|unc5c-5; gene_id MSTRG.17967; transcript_id MSTRG.17967.2;
chr5	transdecoder	exon	86632808	86632984	.	-	.	gene_name 98037430|unc5c-5; gene_id MSTRG.17967; transcript_id MSTRG.17967.3;
chr5	transdecoder	exon	86632808	86632984	.	-	.	gene_name 98037430|unc5c-5; gene_id MSTRG.17967; transcript_id MSTRG.17967.4;
chr5	transdecoder	exon	86632808	86632984	.	-	.	gene_name 98037430|unc5c-5; gene_id MSTRG.17967; transcript_id MSTRG.17967.5;
chr5	transdecoder	exon	86632808	86632984	.	-	.	gene_name 98037430|unc5c-5; gene_id MSTRG.17967; transcript_id MSTRG.17967.6;
chr5	transdecoder	exon	86632808	86632984	.	-	.	gene_name 98037430|unc5c-5; gene_id MSTRG.17967; transcript_id MSTRG.17967.8;
chr5	transdecoder	five_prime_utr	86632808	86632984	.	-	.	gene_name 98037430|unc5c-5; gene_id MSTRG.17967; transcript_id MSTRG.17967.2;
chr5	transdecoder	five_prime_utr	86632808	86632984	.	-	.	gene_name 98037430|unc5c-5; gene_id MSTRG.17967; transcript_id MSTRG.17967.4;
chr5	transdecoder	five_prime_utr	86632808	86632984	.	-	.	gene_name 98037430|unc5c-5; gene_id MSTRG.17967; transcript_id MSTRG.17967.5;
chr5	transdecoder	five_prime_utr	86632808	86632984	.	-	.	gene_name 98037430|unc5c-5; gene_id MSTRG.17967; transcript_id MSTRG.17967.6;
chr5	transdecoder	CDS	86636411	86636458	.	-	2	gene_name 98037430|unc5c-5; gene_id MSTRG.17967; transcript_id MSTRG.17967.1;
chr5	transdecoder	CDS	86636411	86636458	.	-	2	gene_name 98037430|unc5c-5; gene_id MSTRG.17967; transcript_id MSTRG.17967.3;
chr5	transdecoder	CDS	86636411	86636458	.	-	2	gene_name 98037430|unc5c-5; gene_id MSTRG.17967; transcript_id MSTRG.17967.8;
chr5	transdecoder	exon	86636411	86636458	.	-	.	gene_name 98037430|unc5c-5; gene_id MSTRG.17967; transcript_id MSTRG.17967.1;
chr5	transdecoder	exon	86636411	86636458	.	-	.	gene_name 98037430|unc5c-5; gene_id MSTRG.17967; transcript_id MSTRG.17967.2;
chr5	transdecoder	exon	86636411	86636458	.	-	.	gene_name 98037430|unc5c-5; gene_id MSTRG.17967; transcript_id MSTRG.17967.3;
chr5	transdecoder	exon	86636411	86636458	.	-	.	gene_name 98037430|unc5c-5; gene_id MSTRG.17967; transcript_id MSTRG.17967.4;
chr5	transdecoder	exon	86636411	86636458	.	-	.	gene_name 98037430|unc5c-5; gene_id MSTRG.17967; transcript_id MSTRG.17967.5;
chr5	transdecoder	exon	86636411	86636458	.	-	.	gene_name 98037430|unc5c-5; gene_id MSTRG.17967; transcript_id MSTRG.17967.6;
chr5	transdecoder	exon	86636411	86636458	.	-	.	gene_name 98037430|unc5c-5; gene_id MSTRG.17967; transcript_id MSTRG.17967.8;
chr5	transdecoder	five_prime_utr	86636411	86636458	.	-	.	gene_name 98037430|unc5c-5; gene_id MSTRG.17967; transcript_id MSTRG.17967.2;
chr5	transdecoder	five_prime_utr	86636411	86636458	.	-	.	gene_name 98037430|unc5c-5; gene_id MSTRG.17967; transcript_id MSTRG.17967.4;
chr5	transdecoder	five_prime_utr	86636411	86636458	.	-	.	gene_name 98037430|unc5c-5; gene_id MSTRG.17967; transcript_id MSTRG.17967.5;
chr5	transdecoder	five_prime_utr	86636411	86636458	.	-	.	gene_name 98037430|unc5c-5; gene_id MSTRG.17967; transcript_id MSTRG.17967.6;
chr5	transdecoder	CDS	86642856	86642880	.	-	0	gene_name 98037430|unc5c-5; gene_id MSTRG.17967; transcript_id MSTRG.17967.1;
chr5	transdecoder	CDS	86642856	86642880	.	-	0	gene_name 98037430|unc5c-5; gene_id MSTRG.17967; transcript_id MSTRG.17967.3;
chr5	transdecoder	CDS	86642856	86642880	.	-	0	gene_name 98037430|unc5c-5; gene_id MSTRG.17967; transcript_id MSTRG.17967.8;
chr5	transdecoder	exon	86642856	86643023	.	-	.	gene_name 98037430|unc5c-5; gene_id MSTRG.17967; transcript_id MSTRG.17967.3;
chr5	transdecoder	exon	86642856	86643023	.	-	.	gene_name 98037430|unc5c-5; gene_id MSTRG.17967; transcript_id MSTRG.17967.8;
chr5	transdecoder	exon	86642856	86643104	.	-	.	gene_name 98037430|unc5c-5; gene_id MSTRG.17967; transcript_id MSTRG.17967.1;
chr5	transdecoder	five_prime_utr	86642881	86643023	.	-	.	gene_name 98037430|unc5c-5; gene_id MSTRG.17967; transcript_id MSTRG.17967.3;
chr5	transdecoder	five_prime_utr	86642881	86643023	.	-	.	gene_name 98037430|unc5c-5; gene_id MSTRG.17967; transcript_id MSTRG.17967.8;
chr5	transdecoder	five_prime_utr	86642881	86643104	.	-	.	gene_name 98037430|unc5c-5; gene_id MSTRG.17967; transcript_id MSTRG.17967.1;
chr5	transdecoder	exon	86648783	86648864	.	-	.	gene_name 98037430|unc5c-5; gene_id MSTRG.17967; transcript_id MSTRG.17967.2;
chr5	transdecoder	exon	86648783	86648864	.	-	.	gene_name 98037430|unc5c-5; gene_id MSTRG.17967; transcript_id MSTRG.17967.3;
chr5	transdecoder	exon	86648783	86648864	.	-	.	gene_name 98037430|unc5c-5; gene_id MSTRG.17967; transcript_id MSTRG.17967.4;
chr5	transdecoder	exon	86648783	86648864	.	-	.	gene_name 98037430|unc5c-5; gene_id MSTRG.17967; transcript_id MSTRG.17967.5;
chr5	transdecoder	exon	86648783	86648864	.	-	.	gene_name 98037430|unc5c-5; gene_id MSTRG.17967; transcript_id MSTRG.17967.6;
chr5	transdecoder	five_prime_utr	86648783	86648864	.	-	.	gene_name 98037430|unc5c-5; gene_id MSTRG.17967; transcript_id MSTRG.17967.2;
chr5	transdecoder	five_prime_utr	86648783	86648864	.	-	.	gene_name 98037430|unc5c-5; gene_id MSTRG.17967; transcript_id MSTRG.17967.3;
chr5	transdecoder	five_prime_utr	86648783	86648864	.	-	.	gene_name 98037430|unc5c-5; gene_id MSTRG.17967; transcript_id MSTRG.17967.4;
chr5	transdecoder	five_prime_utr	86648783	86648864	.	-	.	gene_name 98037430|unc5c-5; gene_id MSTRG.17967; transcript_id MSTRG.17967.5;
chr5	transdecoder	five_prime_utr	86648783	86648864	.	-	.	gene_name 98037430|unc5c-5; gene_id MSTRG.17967; transcript_id MSTRG.17967.6;
chr5	transdecoder	exon	86650368	86650656	.	-	.	gene_name 98037430|unc5c-5; gene_id MSTRG.17967; transcript_id MSTRG.17967.5;
chr5	transdecoder	exon	86650368	86650656	.	-	.	gene_name 98037430|unc5c-5; gene_id MSTRG.17967; transcript_id MSTRG.17967.6;
chr5	transdecoder	five_prime_utr	86650368	86650656	.	-	.	gene_name 98037430|unc5c-5; gene_id MSTRG.17967; transcript_id MSTRG.17967.5;
chr5	transdecoder	five_prime_utr	86650368	86650656	.	-	.	gene_name 98037430|unc5c-5; gene_id MSTRG.17967; transcript_id MSTRG.17967.6;
chr5	transdecoder	exon	86650368	86650974	.	-	.	gene_name 98037430|unc5c-5; gene_id MSTRG.17967; transcript_id MSTRG.17967.2;
chr5	transdecoder	five_prime_utr	86650368	86650974	.	-	.	gene_name 98037430|unc5c-5; gene_id MSTRG.17967; transcript_id MSTRG.17967.2;
chr5	transdecoder	exon	86654607	86654875	.	-	.	gene_name 98037430|unc5c-5; gene_id MSTRG.17967; transcript_id MSTRG.17967.6;
chr5	transdecoder	five_prime_utr	86654607	86654875	.	-	.	gene_name 98037430|unc5c-5; gene_id MSTRG.17967; transcript_id MSTRG.17967.6;
chr5	transdecoder	exon	86655303	86655351	.	-	.	gene_name 98037430|unc5c-5; gene_id MSTRG.17967; transcript_id MSTRG.17967.3;
chr5	transdecoder	exon	86655303	86655351	.	-	.	gene_name 98037430|unc5c-5; gene_id MSTRG.17967; transcript_id MSTRG.17967.4;
chr5	transdecoder	exon	86655303	86655351	.	-	.	gene_name 98037430|unc5c-5; gene_id MSTRG.17967; transcript_id MSTRG.17967.5;
chr5	transdecoder	five_prime_utr	86655303	86655351	.	-	.	gene_name 98037430|unc5c-5; gene_id MSTRG.17967; transcript_id MSTRG.17967.3;
chr5	transdecoder	five_prime_utr	86655303	86655351	.	-	.	gene_name 98037430|unc5c-5; gene_id MSTRG.17967; transcript_id MSTRG.17967.4;
chr5	transdecoder	five_prime_utr	86655303	86655351	.	-	.	gene_name 98037430|unc5c-5; gene_id MSTRG.17967; transcript_id MSTRG.17967.5;
chr5	StringTie	exon	86662040	86662889	.	+	.	gene_name 98205405|unknown-9858; gene_id MSTRG.17968; transcript_id MSTRG.17968.1;
chr5	StringTie	transcript	86662040	86662889	.	+	.	gene_name 98205405|unknown-9858; gene_id MSTRG.17968; transcript_id MSTRG.17968.1; gene_biotype non-coding; Info NA; ref_name 98205405|unknown-9858; class_code k; inherit_ref TRUE;
chr5	StringTie	exon	86666977	86667293	.	.	.	gene_name 98309118|unknown-20248; gene_id MSTRG.17969; transcript_id MSTRG.17969.1;
chr5	StringTie	transcript	86666977	86667293	.	.	.	gene_name 98309118|unknown-20248; gene_id MSTRG.17969; transcript_id MSTRG.17969.1; gene_biotype non-coding; Info NA; ref_name -; class_code u; inherit_ref FALSE;
chr5	transdecoder	three_prime_utr	86682083	86682189	.	-	.	gene_name 98041773|calu-3; gene_id MSTRG.17970; transcript_id MSTRG.17970.1;
chr5	transdecoder	three_prime_utr	86682083	86682189	.	-	.	gene_name 98041773|calu-3; gene_id MSTRG.17970; transcript_id MSTRG.17970.2;
chr5	transdecoder	three_prime_utr	86682083	86682189	.	-	.	gene_name 98041773|calu-3; gene_id MSTRG.17970; transcript_id MSTRG.17970.3;
chr5	transdecoder	exon	86682083	86682342	.	-	.	gene_name 98041773|calu-3; gene_id MSTRG.17970; transcript_id MSTRG.17970.1;
chr5	transdecoder	exon	86682083	86682342	.	-	.	gene_name 98041773|calu-3; gene_id MSTRG.17970; transcript_id MSTRG.17970.2;
chr5	transdecoder	exon	86682083	86682342	.	-	.	gene_name 98041773|calu-3; gene_id MSTRG.17970; transcript_id MSTRG.17970.3;
chr5	transdecoder	transcript	86682083	86715155	.	-	.	gene_name 98041773|calu-3; gene_id MSTRG.17970; transcript_id MSTRG.17970.3; gene_biotype protein_coding; Info ORF type:complete (+),score=78.70,sp|O43852|CALU_HUMAN|27.376|7.05e-20; ref_name 98041773|calu-3; class_code j,=; inherit_ref TRUE;
chr5	transdecoder	gene	86682083	86715652	.	-	.	gene_name 98041773|calu-3; gene_id MSTRG.17970; transcript_id NA; gene_biotype protein_coding; Info ORF type:complete (+),score=78.70,sp|O43852|CALU_HUMAN|27.376|7.05e-20; ref_name 98041773|calu-3; class_code j,=; inherit_ref TRUE;
chr5	transdecoder	transcript	86682083	86715652	.	-	.	gene_name 98041773|calu-3; gene_id MSTRG.17970; transcript_id MSTRG.17970.1; gene_biotype protein_coding; Info ORF type:complete (+),score=78.70,sp|O43852|CALU_HUMAN|27.376|7.05e-20; ref_name 98041773|calu-3; class_code j,=; inherit_ref TRUE;
chr5	transdecoder	transcript	86682083	86715652	.	-	.	gene_name 98041773|calu-3; gene_id MSTRG.17970; transcript_id MSTRG.17970.2; gene_biotype protein_coding; Info ORF type:complete (+),score=78.70,sp|O43852|CALU_HUMAN|27.376|7.05e-20; ref_name 98041773|calu-3; class_code j,=; inherit_ref TRUE;
chr5	transdecoder	three_prime_utr	86682092	86682189	.	-	.	gene_name 98041773|calu-3; gene_id MSTRG.17970; transcript_id MSTRG.17970.4;
chr5	transdecoder	exon	86682092	86682342	.	-	.	gene_name 98041773|calu-3; gene_id MSTRG.17970; transcript_id MSTRG.17970.4;
chr5	transdecoder	transcript	86682092	86715652	.	-	.	gene_name 98041773|calu-3; gene_id MSTRG.17970; transcript_id MSTRG.17970.4; gene_biotype protein_coding; Info ORF type:complete (+),score=78.70,sp|O43852|CALU_HUMAN|27.376|7.05e-20; ref_name 98041773|calu-3; class_code j,=; inherit_ref TRUE;
chr5	transdecoder	CDS	86682190	86682342	.	-	0	gene_name 98041773|calu-3; gene_id MSTRG.17970; transcript_id MSTRG.17970.1;
chr5	transdecoder	CDS	86682190	86682342	.	-	0	gene_name 98041773|calu-3; gene_id MSTRG.17970; transcript_id MSTRG.17970.2;
chr5	transdecoder	CDS	86682190	86682342	.	-	0	gene_name 98041773|calu-3; gene_id MSTRG.17970; transcript_id MSTRG.17970.3;
chr5	transdecoder	CDS	86682190	86682342	.	-	0	gene_name 98041773|calu-3; gene_id MSTRG.17970; transcript_id MSTRG.17970.4;
chr5	transdecoder	CDS	86683992	86684098	.	-	2	gene_name 98041773|calu-3; gene_id MSTRG.17970; transcript_id MSTRG.17970.1;
chr5	transdecoder	CDS	86683992	86684098	.	-	2	gene_name 98041773|calu-3; gene_id MSTRG.17970; transcript_id MSTRG.17970.2;
chr5	transdecoder	CDS	86683992	86684098	.	-	2	gene_name 98041773|calu-3; gene_id MSTRG.17970; transcript_id MSTRG.17970.3;
chr5	transdecoder	CDS	86683992	86684098	.	-	2	gene_name 98041773|calu-3; gene_id MSTRG.17970; transcript_id MSTRG.17970.4;
chr5	transdecoder	exon	86683992	86684098	.	-	.	gene_name 98041773|calu-3; gene_id MSTRG.17970; transcript_id MSTRG.17970.1;
chr5	transdecoder	exon	86683992	86684098	.	-	.	gene_name 98041773|calu-3; gene_id MSTRG.17970; transcript_id MSTRG.17970.2;
chr5	transdecoder	exon	86683992	86684098	.	-	.	gene_name 98041773|calu-3; gene_id MSTRG.17970; transcript_id MSTRG.17970.3;
chr5	transdecoder	exon	86683992	86684098	.	-	.	gene_name 98041773|calu-3; gene_id MSTRG.17970; transcript_id MSTRG.17970.4;
chr5	transdecoder	CDS	86685300	86685417	.	-	0	gene_name 98041773|calu-3; gene_id MSTRG.17970; transcript_id MSTRG.17970.1;
chr5	transdecoder	CDS	86685300	86685417	.	-	0	gene_name 98041773|calu-3; gene_id MSTRG.17970; transcript_id MSTRG.17970.2;
chr5	transdecoder	CDS	86685300	86685417	.	-	0	gene_name 98041773|calu-3; gene_id MSTRG.17970; transcript_id MSTRG.17970.3;
chr5	transdecoder	CDS	86685300	86685417	.	-	0	gene_name 98041773|calu-3; gene_id MSTRG.17970; transcript_id MSTRG.17970.4;
chr5	transdecoder	exon	86685300	86685417	.	-	.	gene_name 98041773|calu-3; gene_id MSTRG.17970; transcript_id MSTRG.17970.1;
chr5	transdecoder	exon	86685300	86685417	.	-	.	gene_name 98041773|calu-3; gene_id MSTRG.17970; transcript_id MSTRG.17970.2;
chr5	transdecoder	exon	86685300	86685417	.	-	.	gene_name 98041773|calu-3; gene_id MSTRG.17970; transcript_id MSTRG.17970.3;
chr5	transdecoder	exon	86685300	86685417	.	-	.	gene_name 98041773|calu-3; gene_id MSTRG.17970; transcript_id MSTRG.17970.4;
chr5	transdecoder	CDS	86688652	86688768	.	-	0	gene_name 98041773|calu-3; gene_id MSTRG.17970; transcript_id MSTRG.17970.1;
chr5	transdecoder	CDS	86688652	86688768	.	-	0	gene_name 98041773|calu-3; gene_id MSTRG.17970; transcript_id MSTRG.17970.2;
chr5	transdecoder	CDS	86688652	86688768	.	-	0	gene_name 98041773|calu-3; gene_id MSTRG.17970; transcript_id MSTRG.17970.3;
chr5	transdecoder	CDS	86688652	86688768	.	-	0	gene_name 98041773|calu-3; gene_id MSTRG.17970; transcript_id MSTRG.17970.4;
chr5	transdecoder	exon	86688652	86688768	.	-	.	gene_name 98041773|calu-3; gene_id MSTRG.17970; transcript_id MSTRG.17970.1;
chr5	transdecoder	exon	86688652	86688768	.	-	.	gene_name 98041773|calu-3; gene_id MSTRG.17970; transcript_id MSTRG.17970.2;
chr5	transdecoder	exon	86688652	86688768	.	-	.	gene_name 98041773|calu-3; gene_id MSTRG.17970; transcript_id MSTRG.17970.3;
chr5	transdecoder	exon	86688652	86688768	.	-	.	gene_name 98041773|calu-3; gene_id MSTRG.17970; transcript_id MSTRG.17970.4;
chr5	transdecoder	CDS	86699372	86699461	.	-	0	gene_name 98041773|calu-3; gene_id MSTRG.17970; transcript_id MSTRG.17970.4;
chr5	transdecoder	CDS	86699372	86699464	.	-	0	gene_name 98041773|calu-3; gene_id MSTRG.17970; transcript_id MSTRG.17970.1;
chr5	transdecoder	CDS	86699372	86699464	.	-	0	gene_name 98041773|calu-3; gene_id MSTRG.17970; transcript_id MSTRG.17970.2;
chr5	transdecoder	CDS	86699372	86699464	.	-	0	gene_name 98041773|calu-3; gene_id MSTRG.17970; transcript_id MSTRG.17970.3;
chr5	transdecoder	exon	86699372	86699464	.	-	.	gene_name 98041773|calu-3; gene_id MSTRG.17970; transcript_id MSTRG.17970.1;
chr5	transdecoder	exon	86699372	86699464	.	-	.	gene_name 98041773|calu-3; gene_id MSTRG.17970; transcript_id MSTRG.17970.2;
chr5	transdecoder	exon	86699372	86699464	.	-	.	gene_name 98041773|calu-3; gene_id MSTRG.17970; transcript_id MSTRG.17970.3;
chr5	transdecoder	exon	86699372	86699464	.	-	.	gene_name 98041773|calu-3; gene_id MSTRG.17970; transcript_id MSTRG.17970.4;
chr5	transdecoder	five_prime_utr	86699462	86699464	.	-	.	gene_name 98041773|calu-3; gene_id MSTRG.17970; transcript_id MSTRG.17970.4;
chr5	transdecoder	CDS	86699803	86699879	.	-	2	gene_name 98041773|calu-3; gene_id MSTRG.17970; transcript_id MSTRG.17970.1;
chr5	transdecoder	CDS	86699803	86699879	.	-	2	gene_name 98041773|calu-3; gene_id MSTRG.17970; transcript_id MSTRG.17970.2;
chr5	transdecoder	CDS	86699803	86699879	.	-	2	gene_name 98041773|calu-3; gene_id MSTRG.17970; transcript_id MSTRG.17970.3;
chr5	transdecoder	exon	86699803	86699879	.	-	.	gene_name 98041773|calu-3; gene_id MSTRG.17970; transcript_id MSTRG.17970.1;
chr5	transdecoder	exon	86699803	86699879	.	-	.	gene_name 98041773|calu-3; gene_id MSTRG.17970; transcript_id MSTRG.17970.2;
chr5	transdecoder	exon	86699803	86699879	.	-	.	gene_name 98041773|calu-3; gene_id MSTRG.17970; transcript_id MSTRG.17970.3;
chr5	transdecoder	exon	86699803	86699879	.	-	.	gene_name 98041773|calu-3; gene_id MSTRG.17970; transcript_id MSTRG.17970.4;
chr5	transdecoder	five_prime_utr	86699803	86699879	.	-	.	gene_name 98041773|calu-3; gene_id MSTRG.17970; transcript_id MSTRG.17970.4;
chr5	transdecoder	CDS	86700784	86700891	.	-	2	gene_name 98041773|calu-3; gene_id MSTRG.17970; transcript_id MSTRG.17970.1;
chr5	transdecoder	CDS	86700784	86700891	.	-	2	gene_name 98041773|calu-3; gene_id MSTRG.17970; transcript_id MSTRG.17970.2;
chr5	transdecoder	CDS	86700784	86700891	.	-	2	gene_name 98041773|calu-3; gene_id MSTRG.17970; transcript_id MSTRG.17970.3;
chr5	transdecoder	exon	86700784	86700891	.	-	.	gene_name 98041773|calu-3; gene_id MSTRG.17970; transcript_id MSTRG.17970.1;
chr5	transdecoder	exon	86700784	86700891	.	-	.	gene_name 98041773|calu-3; gene_id MSTRG.17970; transcript_id MSTRG.17970.2;
chr5	transdecoder	exon	86700784	86700891	.	-	.	gene_name 98041773|calu-3; gene_id MSTRG.17970; transcript_id MSTRG.17970.3;
chr5	transdecoder	exon	86700784	86700891	.	-	.	gene_name 98041773|calu-3; gene_id MSTRG.17970; transcript_id MSTRG.17970.4;
chr5	transdecoder	five_prime_utr	86700784	86700891	.	-	.	gene_name 98041773|calu-3; gene_id MSTRG.17970; transcript_id MSTRG.17970.4;
chr5	transdecoder	CDS	86711511	86711604	.	-	0	gene_name 98041773|calu-3; gene_id MSTRG.17970; transcript_id MSTRG.17970.1;
chr5	transdecoder	CDS	86711511	86711604	.	-	0	gene_name 98041773|calu-3; gene_id MSTRG.17970; transcript_id MSTRG.17970.2;
chr5	transdecoder	CDS	86711511	86711604	.	-	0	gene_name 98041773|calu-3; gene_id MSTRG.17970; transcript_id MSTRG.17970.3;
chr5	transdecoder	exon	86711511	86711605	.	-	.	gene_name 98041773|calu-3; gene_id MSTRG.17970; transcript_id MSTRG.17970.1;
chr5	transdecoder	exon	86711511	86711605	.	-	.	gene_name 98041773|calu-3; gene_id MSTRG.17970; transcript_id MSTRG.17970.2;
chr5	transdecoder	exon	86711511	86711605	.	-	.	gene_name 98041773|calu-3; gene_id MSTRG.17970; transcript_id MSTRG.17970.3;
chr5	transdecoder	five_prime_utr	86711605	86711605	.	-	.	gene_name 98041773|calu-3; gene_id MSTRG.17970; transcript_id MSTRG.17970.1;
chr5	transdecoder	five_prime_utr	86711605	86711605	.	-	.	gene_name 98041773|calu-3; gene_id MSTRG.17970; transcript_id MSTRG.17970.2;
chr5	transdecoder	five_prime_utr	86711605	86711605	.	-	.	gene_name 98041773|calu-3; gene_id MSTRG.17970; transcript_id MSTRG.17970.3;
chr5	transdecoder	exon	86714957	86714982	.	-	.	gene_name 98041773|calu-3; gene_id MSTRG.17970; transcript_id MSTRG.17970.2;
chr5	transdecoder	five_prime_utr	86714957	86714982	.	-	.	gene_name 98041773|calu-3; gene_id MSTRG.17970; transcript_id MSTRG.17970.2;
chr5	transdecoder	exon	86715019	86715155	.	-	.	gene_name 98041773|calu-3; gene_id MSTRG.17970; transcript_id MSTRG.17970.3;
chr5	transdecoder	five_prime_utr	86715019	86715155	.	-	.	gene_name 98041773|calu-3; gene_id MSTRG.17970; transcript_id MSTRG.17970.3;
chr5	transdecoder	exon	86715502	86715652	.	-	.	gene_name 98041773|calu-3; gene_id MSTRG.17970; transcript_id MSTRG.17970.1;
chr5	transdecoder	exon	86715502	86715652	.	-	.	gene_name 98041773|calu-3; gene_id MSTRG.17970; transcript_id MSTRG.17970.2;
chr5	transdecoder	exon	86715502	86715652	.	-	.	gene_name 98041773|calu-3; gene_id MSTRG.17970; transcript_id MSTRG.17970.4;
chr5	transdecoder	five_prime_utr	86715502	86715652	.	-	.	gene_name 98041773|calu-3; gene_id MSTRG.17970; transcript_id MSTRG.17970.1;
chr5	transdecoder	five_prime_utr	86715502	86715652	.	-	.	gene_name 98041773|calu-3; gene_id MSTRG.17970; transcript_id MSTRG.17970.2;
chr5	transdecoder	five_prime_utr	86715502	86715652	.	-	.	gene_name 98041773|calu-3; gene_id MSTRG.17970; transcript_id MSTRG.17970.4;
chr5	StringTie	exon	86746001	86746887	.	+	.	gene_name 98309119|unknown-20249; gene_id MSTRG.17971; transcript_id MSTRG.17971.1;
chr5	StringTie	transcript	86746001	86746887	.	+	.	gene_name 98309119|unknown-20249; gene_id MSTRG.17971; transcript_id MSTRG.17971.1; gene_biotype non-coding; Info NA; ref_name -; class_code u; inherit_ref FALSE;
chr5	StringTie	exon	86757700	86757971	.	-	.	gene_name 98309120|unknown-20250; gene_id MSTRG.17972; transcript_id MSTRG.17972.1;
chr5	StringTie	transcript	86757700	86766544	.	-	.	gene_name 98309120|unknown-20250; gene_id MSTRG.17972; transcript_id MSTRG.17972.1; gene_biotype non-coding; Info NA; ref_name -; class_code u; inherit_ref FALSE;
chr5	StringTie	exon	86757713	86757971	.	-	.	gene_name 98309120|unknown-20250; gene_id MSTRG.17972; transcript_id MSTRG.17972.2;
chr5	StringTie	transcript	86757713	86778775	.	-	.	gene_name 98309120|unknown-20250; gene_id MSTRG.17972; transcript_id MSTRG.17972.2; gene_biotype non-coding; Info NA; ref_name -; class_code u; inherit_ref FALSE;
chr5	StringTie	exon	86766506	86766544	.	-	.	gene_name 98309120|unknown-20250; gene_id MSTRG.17972; transcript_id MSTRG.17972.1;
chr5	StringTie	exon	86778510	86778775	.	-	.	gene_name 98309120|unknown-20250; gene_id MSTRG.17972; transcript_id MSTRG.17972.2;
chr5	StringTie	exon	86782584	86783097	.	.	.	gene_name 98309121|unknown-20251; gene_id MSTRG.17973; transcript_id MSTRG.17973.1;
chr5	StringTie	transcript	86782584	86783097	.	.	.	gene_name 98309121|unknown-20251; gene_id MSTRG.17973; transcript_id MSTRG.17973.1; gene_biotype non-coding; Info NA; ref_name -; class_code u; inherit_ref FALSE;
chr5	transdecoder	exon	86799951	86800017	.	+	.	gene_name 98203230|rfip3-2; gene_id MSTRG.17974; transcript_id MSTRG.17974.1;
chr5	transdecoder	exon	86799951	86800017	.	+	.	gene_name 98203230|rfip3-2; gene_id MSTRG.17974; transcript_id MSTRG.17974.2;
chr5	transdecoder	five_prime_utr	86799951	86800017	.	+	.	gene_name 98203230|rfip3-2; gene_id MSTRG.17974; transcript_id MSTRG.17974.1;
chr5	transdecoder	five_prime_utr	86799951	86800017	.	+	.	gene_name 98203230|rfip3-2; gene_id MSTRG.17974; transcript_id MSTRG.17974.2;
chr5	transdecoder	gene	86799951	86847462	.	+	.	gene_name 98203230|rfip3-2; gene_id MSTRG.17974; transcript_id NA; gene_biotype protein_coding; Info ORF type:complete (+),score=115.80,sp|O75154|RFIP3_HUMAN|33.708|2.55e-07; ref_name 98203230|rfip3-2; class_code j,=; inherit_ref TRUE;
chr5	transdecoder	transcript	86799951	86847462	.	+	.	gene_name 98203230|rfip3-2; gene_id MSTRG.17974; transcript_id MSTRG.17974.1; gene_biotype protein_coding; Info ORF type:complete (+),score=115.80,sp|O75154|RFIP3_HUMAN|33.708|2.55e-07; ref_name 98203230|rfip3-2; class_code j,=; inherit_ref TRUE;
chr5	transdecoder	transcript	86799951	86847462	.	+	.	gene_name 98203230|rfip3-2; gene_id MSTRG.17974; transcript_id MSTRG.17974.2; gene_biotype protein_coding; Info ORF type:complete (+),score=115.80,sp|O75154|RFIP3_HUMAN|33.708|2.55e-07; ref_name 98203230|rfip3-2; class_code j,=; inherit_ref TRUE;
chr5	transdecoder	exon	86799959	86800017	.	+	.	gene_name 98203230|rfip3-2; gene_id MSTRG.17974; transcript_id MSTRG.17974.3;
chr5	transdecoder	exon	86799959	86800017	.	+	.	gene_name 98203230|rfip3-2; gene_id MSTRG.17974; transcript_id MSTRG.17974.4;
chr5	transdecoder	five_prime_utr	86799959	86800017	.	+	.	gene_name 98203230|rfip3-2; gene_id MSTRG.17974; transcript_id MSTRG.17974.3;
chr5	transdecoder	five_prime_utr	86799959	86800017	.	+	.	gene_name 98203230|rfip3-2; gene_id MSTRG.17974; transcript_id MSTRG.17974.4;
chr5	transdecoder	transcript	86799959	86847462	.	+	.	gene_name 98203230|rfip3-2; gene_id MSTRG.17974; transcript_id MSTRG.17974.3; gene_biotype protein_coding; Info ORF type:complete (+),score=115.80,sp|O75154|RFIP3_HUMAN|33.708|2.55e-07; ref_name 98203230|rfip3-2; class_code j,=; inherit_ref TRUE;
chr5	transdecoder	transcript	86799959	86847462	.	+	.	gene_name 98203230|rfip3-2; gene_id MSTRG.17974; transcript_id MSTRG.17974.4; gene_biotype protein_coding; Info ORF type:complete (+),score=115.80,sp|O75154|RFIP3_HUMAN|33.708|2.55e-07; ref_name 98203230|rfip3-2; class_code j,=; inherit_ref TRUE;
chr5	transdecoder	exon	86799971	86800017	.	+	.	gene_name 98203230|rfip3-2; gene_id MSTRG.17974; transcript_id MSTRG.17974.5;
chr5	transdecoder	exon	86799971	86800017	.	+	.	gene_name 98203230|rfip3-2; gene_id MSTRG.17974; transcript_id MSTRG.17974.6;
chr5	transdecoder	five_prime_utr	86799971	86800017	.	+	.	gene_name 98203230|rfip3-2; gene_id MSTRG.17974; transcript_id MSTRG.17974.5;
chr5	transdecoder	five_prime_utr	86799971	86800017	.	+	.	gene_name 98203230|rfip3-2; gene_id MSTRG.17974; transcript_id MSTRG.17974.6;
chr5	transdecoder	transcript	86799971	86842801	.	+	.	gene_name 98203230|rfip3-2; gene_id MSTRG.17974; transcript_id MSTRG.17974.5; gene_biotype protein_coding; Info ORF type:complete (+),score=115.80,sp|O75154|RFIP3_HUMAN|33.708|2.55e-07; ref_name 98203230|rfip3-2; class_code j,=; inherit_ref TRUE;
chr5	transdecoder	transcript	86799971	86842801	.	+	.	gene_name 98203230|rfip3-2; gene_id MSTRG.17974; transcript_id MSTRG.17974.6; gene_biotype protein_coding; Info ORF type:complete (+),score=115.80,sp|O75154|RFIP3_HUMAN|33.708|2.55e-07; ref_name 98203230|rfip3-2; class_code j,=; inherit_ref TRUE;
chr5	transdecoder	exon	86802752	86802927	.	+	.	gene_name 98203230|rfip3-2; gene_id MSTRG.17974; transcript_id MSTRG.17974.7;
chr5	transdecoder	five_prime_utr	86802752	86802927	.	+	.	gene_name 98203230|rfip3-2; gene_id MSTRG.17974; transcript_id MSTRG.17974.7;
chr5	transdecoder	transcript	86802752	86847462	.	+	.	gene_name 98203230|rfip3-2; gene_id MSTRG.17974; transcript_id MSTRG.17974.7; gene_biotype protein_coding; Info ORF type:complete (+),score=115.80,sp|O75154|RFIP3_HUMAN|33.708|2.55e-07; ref_name 98203230|rfip3-2; class_code j,=; inherit_ref TRUE;
chr5	transdecoder	exon	86802778	86802927	.	+	.	gene_name 98203230|rfip3-2; gene_id MSTRG.17974; transcript_id MSTRG.17974.8;
chr5	transdecoder	five_prime_utr	86802778	86802927	.	+	.	gene_name 98203230|rfip3-2; gene_id MSTRG.17974; transcript_id MSTRG.17974.8;
chr5	transdecoder	transcript	86802778	86847462	.	+	.	gene_name 98203230|rfip3-2; gene_id MSTRG.17974; transcript_id MSTRG.17974.8; gene_biotype protein_coding; Info ORF type:complete (+),score=115.80,sp|O75154|RFIP3_HUMAN|33.708|2.55e-07; ref_name 98203230|rfip3-2; class_code j,=; inherit_ref TRUE;
chr5	transdecoder	exon	86806915	86807017	.	+	.	gene_name 98203230|rfip3-2; gene_id MSTRG.17974; transcript_id MSTRG.17974.9;
chr5	transdecoder	five_prime_utr	86806915	86807017	.	+	.	gene_name 98203230|rfip3-2; gene_id MSTRG.17974; transcript_id MSTRG.17974.9;
chr5	transdecoder	transcript	86806915	86847462	.	+	.	gene_name 98203230|rfip3-2; gene_id MSTRG.17974; transcript_id MSTRG.17974.9; gene_biotype protein_coding; Info ORF type:complete (+),score=115.80,sp|O75154|RFIP3_HUMAN|33.708|2.55e-07; ref_name 98203230|rfip3-2; class_code j,=; inherit_ref TRUE;
chr5	transdecoder	five_prime_utr	86807715	86807845	.	+	.	gene_name 98203230|rfip3-2; gene_id MSTRG.17974; transcript_id MSTRG.17974.10;
chr5	transdecoder	exon	86807715	86807902	.	+	.	gene_name 98203230|rfip3-2; gene_id MSTRG.17974; transcript_id MSTRG.17974.10;
chr5	transdecoder	transcript	86807715	86847462	.	+	.	gene_name 98203230|rfip3-2; gene_id MSTRG.17974; transcript_id MSTRG.17974.10; gene_biotype protein_coding; Info ORF type:complete (+),score=115.80,sp|O75154|RFIP3_HUMAN|33.708|2.55e-07; ref_name 98203230|rfip3-2; class_code j,=; inherit_ref TRUE;
chr5	transdecoder	five_prime_utr	86807785	86807845	.	+	.	gene_name 98203230|rfip3-2; gene_id MSTRG.17974; transcript_id MSTRG.17974.11;
chr5	transdecoder	exon	86807785	86807902	.	+	.	gene_name 98203230|rfip3-2; gene_id MSTRG.17974; transcript_id MSTRG.17974.11;
chr5	transdecoder	transcript	86807785	86847462	.	+	.	gene_name 98203230|rfip3-2; gene_id MSTRG.17974; transcript_id MSTRG.17974.11; gene_biotype protein_coding; Info ORF type:complete (+),score=115.80,sp|O75154|RFIP3_HUMAN|33.708|2.55e-07; ref_name 98203230|rfip3-2; class_code j,=; inherit_ref TRUE;
chr5	transdecoder	five_prime_utr	86807788	86807845	.	+	.	gene_name 98203230|rfip3-2; gene_id MSTRG.17974; transcript_id MSTRG.17974.1;
chr5	transdecoder	five_prime_utr	86807788	86807845	.	+	.	gene_name 98203230|rfip3-2; gene_id MSTRG.17974; transcript_id MSTRG.17974.2;
chr5	transdecoder	five_prime_utr	86807788	86807845	.	+	.	gene_name 98203230|rfip3-2; gene_id MSTRG.17974; transcript_id MSTRG.17974.3;
chr5	transdecoder	five_prime_utr	86807788	86807845	.	+	.	gene_name 98203230|rfip3-2; gene_id MSTRG.17974; transcript_id MSTRG.17974.4;
chr5	transdecoder	five_prime_utr	86807788	86807845	.	+	.	gene_name 98203230|rfip3-2; gene_id MSTRG.17974; transcript_id MSTRG.17974.5;
chr5	transdecoder	five_prime_utr	86807788	86807845	.	+	.	gene_name 98203230|rfip3-2; gene_id MSTRG.17974; transcript_id MSTRG.17974.6;
chr5	transdecoder	five_prime_utr	86807788	86807845	.	+	.	gene_name 98203230|rfip3-2; gene_id MSTRG.17974; transcript_id MSTRG.17974.7;
chr5	transdecoder	five_prime_utr	86807788	86807845	.	+	.	gene_name 98203230|rfip3-2; gene_id MSTRG.17974; transcript_id MSTRG.17974.8;
chr5	transdecoder	five_prime_utr	86807788	86807845	.	+	.	gene_name 98203230|rfip3-2; gene_id MSTRG.17974; transcript_id MSTRG.17974.9;
chr5	transdecoder	exon	86807788	86807902	.	+	.	gene_name 98203230|rfip3-2; gene_id MSTRG.17974; transcript_id MSTRG.17974.1;
chr5	transdecoder	exon	86807788	86807902	.	+	.	gene_name 98203230|rfip3-2; gene_id MSTRG.17974; transcript_id MSTRG.17974.2;
chr5	transdecoder	exon	86807788	86807902	.	+	.	gene_name 98203230|rfip3-2; gene_id MSTRG.17974; transcript_id MSTRG.17974.3;
chr5	transdecoder	exon	86807788	86807902	.	+	.	gene_name 98203230|rfip3-2; gene_id MSTRG.17974; transcript_id MSTRG.17974.4;
chr5	transdecoder	exon	86807788	86807902	.	+	.	gene_name 98203230|rfip3-2; gene_id MSTRG.17974; transcript_id MSTRG.17974.5;
chr5	transdecoder	exon	86807788	86807902	.	+	.	gene_name 98203230|rfip3-2; gene_id MSTRG.17974; transcript_id MSTRG.17974.6;
chr5	transdecoder	exon	86807788	86807902	.	+	.	gene_name 98203230|rfip3-2; gene_id MSTRG.17974; transcript_id MSTRG.17974.7;
chr5	transdecoder	exon	86807788	86807902	.	+	.	gene_name 98203230|rfip3-2; gene_id MSTRG.17974; transcript_id MSTRG.17974.8;
chr5	transdecoder	exon	86807788	86807902	.	+	.	gene_name 98203230|rfip3-2; gene_id MSTRG.17974; transcript_id MSTRG.17974.9;
chr5	transdecoder	five_prime_utr	86807811	86807845	.	+	.	gene_name 98203230|rfip3-2; gene_id MSTRG.17974; transcript_id MSTRG.17974.12;
chr5	transdecoder	five_prime_utr	86807811	86807845	.	+	.	gene_name 98203230|rfip3-2; gene_id MSTRG.17974; transcript_id MSTRG.17974.13;
chr5	transdecoder	five_prime_utr	86807811	86807845	.	+	.	gene_name 98203230|rfip3-2; gene_id MSTRG.17974; transcript_id MSTRG.17974.14;
chr5	transdecoder	exon	86807811	86807902	.	+	.	gene_name 98203230|rfip3-2; gene_id MSTRG.17974; transcript_id MSTRG.17974.12;
chr5	transdecoder	exon	86807811	86807902	.	+	.	gene_name 98203230|rfip3-2; gene_id MSTRG.17974; transcript_id MSTRG.17974.13;
chr5	transdecoder	exon	86807811	86807902	.	+	.	gene_name 98203230|rfip3-2; gene_id MSTRG.17974; transcript_id MSTRG.17974.14;
chr5	transdecoder	transcript	86807811	86847462	.	+	.	gene_name 98203230|rfip3-2; gene_id MSTRG.17974; transcript_id MSTRG.17974.12; gene_biotype protein_coding; Info ORF type:complete (+),score=115.80,sp|O75154|RFIP3_HUMAN|33.708|2.55e-07; ref_name 98203230|rfip3-2; class_code j,=; inherit_ref TRUE;
chr5	transdecoder	transcript	86807811	86847462	.	+	.	gene_name 98203230|rfip3-2; gene_id MSTRG.17974; transcript_id MSTRG.17974.13; gene_biotype protein_coding; Info ORF type:complete (+),score=115.80,sp|O75154|RFIP3_HUMAN|33.708|2.55e-07; ref_name 98203230|rfip3-2; class_code j,=; inherit_ref TRUE;
chr5	transdecoder	transcript	86807811	86847462	.	+	.	gene_name 98203230|rfip3-2; gene_id MSTRG.17974; transcript_id MSTRG.17974.14; gene_biotype protein_coding; Info ORF type:complete (+),score=115.80,sp|O75154|RFIP3_HUMAN|33.708|2.55e-07; ref_name 98203230|rfip3-2; class_code j,=; inherit_ref TRUE;
chr5	transdecoder	exon	86807832	86807902	.	+	.	gene_name 98203230|rfip3-2; gene_id MSTRG.17974; transcript_id MSTRG.17974.15;
chr5	transdecoder	exon	86807832	86807902	.	+	.	gene_name 98203230|rfip3-2; gene_id MSTRG.17974; transcript_id MSTRG.17974.16;
chr5	transdecoder	five_prime_utr	86807832	86807902	.	+	.	gene_name 98203230|rfip3-2; gene_id MSTRG.17974; transcript_id MSTRG.17974.15;
chr5	transdecoder	five_prime_utr	86807832	86807902	.	+	.	gene_name 98203230|rfip3-2; gene_id MSTRG.17974; transcript_id MSTRG.17974.16;
chr5	transdecoder	transcript	86807832	86847462	.	+	.	gene_name 98203230|rfip3-2; gene_id MSTRG.17974; transcript_id MSTRG.17974.15; gene_biotype protein_coding; Info ORF type:complete (+),score=115.80,sp|O75154|RFIP3_HUMAN|33.708|2.55e-07; ref_name 98203230|rfip3-2; class_code j,=; inherit_ref TRUE;
chr5	transdecoder	transcript	86807832	86847462	.	+	.	gene_name 98203230|rfip3-2; gene_id MSTRG.17974; transcript_id MSTRG.17974.16; gene_biotype protein_coding; Info ORF type:complete (+),score=115.80,sp|O75154|RFIP3_HUMAN|33.708|2.55e-07; ref_name 98203230|rfip3-2; class_code j,=; inherit_ref TRUE;
chr5	transdecoder	CDS	86807846	86807902	.	+	0	gene_name 98203230|rfip3-2; gene_id MSTRG.17974; transcript_id MSTRG.17974.1;
chr5	transdecoder	CDS	86807846	86807902	.	+	0	gene_name 98203230|rfip3-2; gene_id MSTRG.17974; transcript_id MSTRG.17974.10;
chr5	transdecoder	CDS	86807846	86807902	.	+	0	gene_name 98203230|rfip3-2; gene_id MSTRG.17974; transcript_id MSTRG.17974.11;
chr5	transdecoder	CDS	86807846	86807902	.	+	0	gene_name 98203230|rfip3-2; gene_id MSTRG.17974; transcript_id MSTRG.17974.12;
chr5	transdecoder	CDS	86807846	86807902	.	+	0	gene_name 98203230|rfip3-2; gene_id MSTRG.17974; transcript_id MSTRG.17974.13;
chr5	transdecoder	CDS	86807846	86807902	.	+	0	gene_name 98203230|rfip3-2; gene_id MSTRG.17974; transcript_id MSTRG.17974.14;
chr5	transdecoder	CDS	86807846	86807902	.	+	0	gene_name 98203230|rfip3-2; gene_id MSTRG.17974; transcript_id MSTRG.17974.2;
chr5	transdecoder	CDS	86807846	86807902	.	+	0	gene_name 98203230|rfip3-2; gene_id MSTRG.17974; transcript_id MSTRG.17974.3;
chr5	transdecoder	CDS	86807846	86807902	.	+	0	gene_name 98203230|rfip3-2; gene_id MSTRG.17974; transcript_id MSTRG.17974.4;
chr5	transdecoder	CDS	86807846	86807902	.	+	0	gene_name 98203230|rfip3-2; gene_id MSTRG.17974; transcript_id MSTRG.17974.5;
chr5	transdecoder	CDS	86807846	86807902	.	+	0	gene_name 98203230|rfip3-2; gene_id MSTRG.17974; transcript_id MSTRG.17974.6;
chr5	transdecoder	CDS	86807846	86807902	.	+	0	gene_name 98203230|rfip3-2; gene_id MSTRG.17974; transcript_id MSTRG.17974.7;
chr5	transdecoder	CDS	86807846	86807902	.	+	0	gene_name 98203230|rfip3-2; gene_id MSTRG.17974; transcript_id MSTRG.17974.8;
chr5	transdecoder	CDS	86807846	86807902	.	+	0	gene_name 98203230|rfip3-2; gene_id MSTRG.17974; transcript_id MSTRG.17974.9;
chr5	transdecoder	CDS	86809324	86809362	.	+	0	gene_name 98203230|rfip3-2; gene_id MSTRG.17974; transcript_id MSTRG.17974.12;
chr5	transdecoder	CDS	86809324	86809362	.	+	0	gene_name 98203230|rfip3-2; gene_id MSTRG.17974; transcript_id MSTRG.17974.2;
chr5	transdecoder	CDS	86809324	86809362	.	+	0	gene_name 98203230|rfip3-2; gene_id MSTRG.17974; transcript_id MSTRG.17974.4;
chr5	transdecoder	CDS	86809324	86809362	.	+	0	gene_name 98203230|rfip3-2; gene_id MSTRG.17974; transcript_id MSTRG.17974.7;
chr5	transdecoder	exon	86809324	86809362	.	+	.	gene_name 98203230|rfip3-2; gene_id MSTRG.17974; transcript_id MSTRG.17974.12;
chr5	transdecoder	exon	86809324	86809362	.	+	.	gene_name 98203230|rfip3-2; gene_id MSTRG.17974; transcript_id MSTRG.17974.2;
chr5	transdecoder	exon	86809324	86809362	.	+	.	gene_name 98203230|rfip3-2; gene_id MSTRG.17974; transcript_id MSTRG.17974.4;
chr5	transdecoder	exon	86809324	86809362	.	+	.	gene_name 98203230|rfip3-2; gene_id MSTRG.17974; transcript_id MSTRG.17974.7;
chr5	transdecoder	exon	86811727	86813419	.	+	.	gene_name 98203230|rfip3-2; gene_id MSTRG.17974; transcript_id MSTRG.17974.17;
chr5	transdecoder	five_prime_utr	86811727	86813419	.	+	.	gene_name 98203230|rfip3-2; gene_id MSTRG.17974; transcript_id MSTRG.17974.17;
chr5	transdecoder	transcript	86811727	86847462	.	+	.	gene_name 98203230|rfip3-2; gene_id MSTRG.17974; transcript_id MSTRG.17974.17; gene_biotype protein_coding; Info ORF type:complete (+),score=115.80,sp|O75154|RFIP3_HUMAN|33.708|2.55e-07; ref_name 98203230|rfip3-2; class_code j,=; inherit_ref TRUE;
chr5	transdecoder	exon	86813319	86813419	.	+	.	gene_name 98203230|rfip3-2; gene_id MSTRG.17974; transcript_id MSTRG.17974.18;
chr5	transdecoder	five_prime_utr	86813319	86813419	.	+	.	gene_name 98203230|rfip3-2; gene_id MSTRG.17974; transcript_id MSTRG.17974.18;
chr5	transdecoder	transcript	86813319	86847462	.	+	.	gene_name 98203230|rfip3-2; gene_id MSTRG.17974; transcript_id MSTRG.17974.18; gene_biotype protein_coding; Info ORF type:complete (+),score=115.80,sp|O75154|RFIP3_HUMAN|33.708|2.55e-07; ref_name 98203230|rfip3-2; class_code j,=; inherit_ref TRUE;
chr5	transdecoder	five_prime_utr	86815196	86815380	.	+	.	gene_name 98203230|rfip3-2; gene_id MSTRG.17974; transcript_id MSTRG.17974.19;
chr5	transdecoder	exon	86815196	86815458	.	+	.	gene_name 98203230|rfip3-2; gene_id MSTRG.17974; transcript_id MSTRG.17974.19;
chr5	transdecoder	transcript	86815196	86847462	.	+	.	gene_name 98203230|rfip3-2; gene_id MSTRG.17974; transcript_id MSTRG.17974.19; gene_biotype protein_coding; Info ORF type:complete (+),score=115.80,sp|O75154|RFIP3_HUMAN|33.708|2.55e-07; ref_name 98203230|rfip3-2; class_code j,=; inherit_ref TRUE;
chr5	transdecoder	five_prime_utr	86815268	86815380	.	+	.	gene_name 98203230|rfip3-2; gene_id MSTRG.17974; transcript_id MSTRG.17974.20;
chr5	transdecoder	exon	86815268	86815458	.	+	.	gene_name 98203230|rfip3-2; gene_id MSTRG.17974; transcript_id MSTRG.17974.20;
chr5	transdecoder	transcript	86815268	86847462	.	+	.	gene_name 98203230|rfip3-2; gene_id MSTRG.17974; transcript_id MSTRG.17974.20; gene_biotype protein_coding; Info ORF type:complete (+),score=115.80,sp|O75154|RFIP3_HUMAN|33.708|2.55e-07; ref_name 98203230|rfip3-2; class_code j,=; inherit_ref TRUE;
chr5	transdecoder	CDS	86815381	86815458	.	+	0	gene_name 98203230|rfip3-2; gene_id MSTRG.17974; transcript_id MSTRG.17974.19;
chr5	transdecoder	CDS	86815381	86815458	.	+	0	gene_name 98203230|rfip3-2; gene_id MSTRG.17974; transcript_id MSTRG.17974.20;
chr5	transdecoder	exon	86819162	86822392	.	+	.	gene_name 98203230|rfip3-2; gene_id MSTRG.17974; transcript_id MSTRG.17974.21;
chr5	transdecoder	five_prime_utr	86819162	86822392	.	+	.	gene_name 98203230|rfip3-2; gene_id MSTRG.17974; transcript_id MSTRG.17974.21;
chr5	transdecoder	transcript	86819162	86847462	.	+	.	gene_name 98203230|rfip3-2; gene_id MSTRG.17974; transcript_id MSTRG.17974.21; gene_biotype protein_coding; Info ORF type:complete (+),score=115.80,sp|O75154|RFIP3_HUMAN|33.708|2.55e-07; ref_name 98203230|rfip3-2; class_code j,=; inherit_ref TRUE;
chr5	transdecoder	five_prime_utr	86822615	86822632	.	+	.	gene_name 98203230|rfip3-2; gene_id MSTRG.17974; transcript_id MSTRG.17974.17;
chr5	transdecoder	five_prime_utr	86822615	86822632	.	+	.	gene_name 98203230|rfip3-2; gene_id MSTRG.17974; transcript_id MSTRG.17974.18;
chr5	transdecoder	five_prime_utr	86822615	86822632	.	+	.	gene_name 98203230|rfip3-2; gene_id MSTRG.17974; transcript_id MSTRG.17974.21;
chr5	transdecoder	five_prime_utr	86822615	86822668	.	+	.	gene_name 98203230|rfip3-2; gene_id MSTRG.17974; transcript_id MSTRG.17974.15;
chr5	transdecoder	five_prime_utr	86822615	86822668	.	+	.	gene_name 98203230|rfip3-2; gene_id MSTRG.17974; transcript_id MSTRG.17974.16;
chr5	transdecoder	CDS	86822615	86822770	.	+	0	gene_name 98203230|rfip3-2; gene_id MSTRG.17974; transcript_id MSTRG.17974.1;
chr5	transdecoder	CDS	86822615	86822770	.	+	0	gene_name 98203230|rfip3-2; gene_id MSTRG.17974; transcript_id MSTRG.17974.10;
chr5	transdecoder	CDS	86822615	86822770	.	+	0	gene_name 98203230|rfip3-2; gene_id MSTRG.17974; transcript_id MSTRG.17974.11;
chr5	transdecoder	CDS	86822615	86822770	.	+	0	gene_name 98203230|rfip3-2; gene_id MSTRG.17974; transcript_id MSTRG.17974.12;
chr5	transdecoder	CDS	86822615	86822770	.	+	0	gene_name 98203230|rfip3-2; gene_id MSTRG.17974; transcript_id MSTRG.17974.13;
chr5	transdecoder	CDS	86822615	86822770	.	+	0	gene_name 98203230|rfip3-2; gene_id MSTRG.17974; transcript_id MSTRG.17974.14;
chr5	transdecoder	CDS	86822615	86822770	.	+	0	gene_name 98203230|rfip3-2; gene_id MSTRG.17974; transcript_id MSTRG.17974.19;
chr5	transdecoder	CDS	86822615	86822770	.	+	0	gene_name 98203230|rfip3-2; gene_id MSTRG.17974; transcript_id MSTRG.17974.2;
chr5	transdecoder	CDS	86822615	86822770	.	+	0	gene_name 98203230|rfip3-2; gene_id MSTRG.17974; transcript_id MSTRG.17974.20;
chr5	transdecoder	CDS	86822615	86822770	.	+	0	gene_name 98203230|rfip3-2; gene_id MSTRG.17974; transcript_id MSTRG.17974.3;
chr5	transdecoder	CDS	86822615	86822770	.	+	0	gene_name 98203230|rfip3-2; gene_id MSTRG.17974; transcript_id MSTRG.17974.4;
chr5	transdecoder	CDS	86822615	86822770	.	+	0	gene_name 98203230|rfip3-2; gene_id MSTRG.17974; transcript_id MSTRG.17974.5;
chr5	transdecoder	CDS	86822615	86822770	.	+	0	gene_name 98203230|rfip3-2; gene_id MSTRG.17974; transcript_id MSTRG.17974.6;
chr5	transdecoder	CDS	86822615	86822770	.	+	0	gene_name 98203230|rfip3-2; gene_id MSTRG.17974; transcript_id MSTRG.17974.7;
chr5	transdecoder	CDS	86822615	86822770	.	+	0	gene_name 98203230|rfip3-2; gene_id MSTRG.17974; transcript_id MSTRG.17974.8;
chr5	transdecoder	CDS	86822615	86822770	.	+	0	gene_name 98203230|rfip3-2; gene_id MSTRG.17974; transcript_id MSTRG.17974.9;
chr5	transdecoder	exon	86822615	86822770	.	+	.	gene_name 98203230|rfip3-2; gene_id MSTRG.17974; transcript_id MSTRG.17974.1;
chr5	transdecoder	exon	86822615	86822770	.	+	.	gene_name 98203230|rfip3-2; gene_id MSTRG.17974; transcript_id MSTRG.17974.10;
chr5	transdecoder	exon	86822615	86822770	.	+	.	gene_name 98203230|rfip3-2; gene_id MSTRG.17974; transcript_id MSTRG.17974.11;
chr5	transdecoder	exon	86822615	86822770	.	+	.	gene_name 98203230|rfip3-2; gene_id MSTRG.17974; transcript_id MSTRG.17974.12;
chr5	transdecoder	exon	86822615	86822770	.	+	.	gene_name 98203230|rfip3-2; gene_id MSTRG.17974; transcript_id MSTRG.17974.13;
chr5	transdecoder	exon	86822615	86822770	.	+	.	gene_name 98203230|rfip3-2; gene_id MSTRG.17974; transcript_id MSTRG.17974.14;
chr5	transdecoder	exon	86822615	86822770	.	+	.	gene_name 98203230|rfip3-2; gene_id MSTRG.17974; transcript_id MSTRG.17974.15;
chr5	transdecoder	exon	86822615	86822770	.	+	.	gene_name 98203230|rfip3-2; gene_id MSTRG.17974; transcript_id MSTRG.17974.16;
chr5	transdecoder	exon	86822615	86822770	.	+	.	gene_name 98203230|rfip3-2; gene_id MSTRG.17974; transcript_id MSTRG.17974.17;
chr5	transdecoder	exon	86822615	86822770	.	+	.	gene_name 98203230|rfip3-2; gene_id MSTRG.17974; transcript_id MSTRG.17974.18;
chr5	transdecoder	exon	86822615	86822770	.	+	.	gene_name 98203230|rfip3-2; gene_id MSTRG.17974; transcript_id MSTRG.17974.19;
chr5	transdecoder	exon	86822615	86822770	.	+	.	gene_name 98203230|rfip3-2; gene_id MSTRG.17974; transcript_id MSTRG.17974.2;
chr5	transdecoder	exon	86822615	86822770	.	+	.	gene_name 98203230|rfip3-2; gene_id MSTRG.17974; transcript_id MSTRG.17974.20;
chr5	transdecoder	exon	86822615	86822770	.	+	.	gene_name 98203230|rfip3-2; gene_id MSTRG.17974; transcript_id MSTRG.17974.21;
chr5	transdecoder	exon	86822615	86822770	.	+	.	gene_name 98203230|rfip3-2; gene_id MSTRG.17974; transcript_id MSTRG.17974.3;
chr5	transdecoder	exon	86822615	86822770	.	+	.	gene_name 98203230|rfip3-2; gene_id MSTRG.17974; transcript_id MSTRG.17974.4;
chr5	transdecoder	exon	86822615	86822770	.	+	.	gene_name 98203230|rfip3-2; gene_id MSTRG.17974; transcript_id MSTRG.17974.5;
chr5	transdecoder	exon	86822615	86822770	.	+	.	gene_name 98203230|rfip3-2; gene_id MSTRG.17974; transcript_id MSTRG.17974.6;
chr5	transdecoder	exon	86822615	86822770	.	+	.	gene_name 98203230|rfip3-2; gene_id MSTRG.17974; transcript_id MSTRG.17974.7;
chr5	transdecoder	exon	86822615	86822770	.	+	.	gene_name 98203230|rfip3-2; gene_id MSTRG.17974; transcript_id MSTRG.17974.8;
chr5	transdecoder	exon	86822615	86822770	.	+	.	gene_name 98203230|rfip3-2; gene_id MSTRG.17974; transcript_id MSTRG.17974.9;
chr5	transdecoder	CDS	86822633	86822770	.	+	0	gene_name 98203230|rfip3-2; gene_id MSTRG.17974; transcript_id MSTRG.17974.17;
chr5	transdecoder	CDS	86822633	86822770	.	+	0	gene_name 98203230|rfip3-2; gene_id MSTRG.17974; transcript_id MSTRG.17974.18;
chr5	transdecoder	CDS	86822633	86822770	.	+	0	gene_name 98203230|rfip3-2; gene_id MSTRG.17974; transcript_id MSTRG.17974.21;
chr5	transdecoder	CDS	86822669	86822770	.	+	0	gene_name 98203230|rfip3-2; gene_id MSTRG.17974; transcript_id MSTRG.17974.15;
chr5	transdecoder	CDS	86822669	86822770	.	+	0	gene_name 98203230|rfip3-2; gene_id MSTRG.17974; transcript_id MSTRG.17974.16;
chr5	transdecoder	CDS	86825550	86825579	.	+	0	gene_name 98203230|rfip3-2; gene_id MSTRG.17974; transcript_id MSTRG.17974.16;
chr5	transdecoder	exon	86825550	86825579	.	+	.	gene_name 98203230|rfip3-2; gene_id MSTRG.17974; transcript_id MSTRG.17974.16;
chr5	transdecoder	CDS	86825827	86825914	.	+	0	gene_name 98203230|rfip3-2; gene_id MSTRG.17974; transcript_id MSTRG.17974.1;
chr5	transdecoder	CDS	86825827	86825914	.	+	0	gene_name 98203230|rfip3-2; gene_id MSTRG.17974; transcript_id MSTRG.17974.10;
chr5	transdecoder	CDS	86825827	86825914	.	+	0	gene_name 98203230|rfip3-2; gene_id MSTRG.17974; transcript_id MSTRG.17974.11;
chr5	transdecoder	CDS	86825827	86825914	.	+	0	gene_name 98203230|rfip3-2; gene_id MSTRG.17974; transcript_id MSTRG.17974.12;
chr5	transdecoder	CDS	86825827	86825914	.	+	0	gene_name 98203230|rfip3-2; gene_id MSTRG.17974; transcript_id MSTRG.17974.13;
chr5	transdecoder	CDS	86825827	86825914	.	+	0	gene_name 98203230|rfip3-2; gene_id MSTRG.17974; transcript_id MSTRG.17974.14;
chr5	transdecoder	CDS	86825827	86825914	.	+	0	gene_name 98203230|rfip3-2; gene_id MSTRG.17974; transcript_id MSTRG.17974.15;
chr5	transdecoder	CDS	86825827	86825914	.	+	0	gene_name 98203230|rfip3-2; gene_id MSTRG.17974; transcript_id MSTRG.17974.16;
chr5	transdecoder	CDS	86825827	86825914	.	+	0	gene_name 98203230|rfip3-2; gene_id MSTRG.17974; transcript_id MSTRG.17974.17;
chr5	transdecoder	CDS	86825827	86825914	.	+	0	gene_name 98203230|rfip3-2; gene_id MSTRG.17974; transcript_id MSTRG.17974.18;
chr5	transdecoder	CDS	86825827	86825914	.	+	0	gene_name 98203230|rfip3-2; gene_id MSTRG.17974; transcript_id MSTRG.17974.19;
chr5	transdecoder	CDS	86825827	86825914	.	+	0	gene_name 98203230|rfip3-2; gene_id MSTRG.17974; transcript_id MSTRG.17974.2;
chr5	transdecoder	CDS	86825827	86825914	.	+	0	gene_name 98203230|rfip3-2; gene_id MSTRG.17974; transcript_id MSTRG.17974.20;
chr5	transdecoder	CDS	86825827	86825914	.	+	0	gene_name 98203230|rfip3-2; gene_id MSTRG.17974; transcript_id MSTRG.17974.21;
chr5	transdecoder	CDS	86825827	86825914	.	+	0	gene_name 98203230|rfip3-2; gene_id MSTRG.17974; transcript_id MSTRG.17974.3;
chr5	transdecoder	CDS	86825827	86825914	.	+	0	gene_name 98203230|rfip3-2; gene_id MSTRG.17974; transcript_id MSTRG.17974.4;
chr5	transdecoder	CDS	86825827	86825914	.	+	0	gene_name 98203230|rfip3-2; gene_id MSTRG.17974; transcript_id MSTRG.17974.5;
chr5	transdecoder	CDS	86825827	86825914	.	+	0	gene_name 98203230|rfip3-2; gene_id MSTRG.17974; transcript_id MSTRG.17974.6;
chr5	transdecoder	CDS	86825827	86825914	.	+	0	gene_name 98203230|rfip3-2; gene_id MSTRG.17974; transcript_id MSTRG.17974.7;
chr5	transdecoder	CDS	86825827	86825914	.	+	0	gene_name 98203230|rfip3-2; gene_id MSTRG.17974; transcript_id MSTRG.17974.8;
chr5	transdecoder	CDS	86825827	86825914	.	+	0	gene_name 98203230|rfip3-2; gene_id MSTRG.17974; transcript_id MSTRG.17974.9;
chr5	transdecoder	exon	86825827	86825914	.	+	.	gene_name 98203230|rfip3-2; gene_id MSTRG.17974; transcript_id MSTRG.17974.1;
chr5	transdecoder	exon	86825827	86825914	.	+	.	gene_name 98203230|rfip3-2; gene_id MSTRG.17974; transcript_id MSTRG.17974.10;
chr5	transdecoder	exon	86825827	86825914	.	+	.	gene_name 98203230|rfip3-2; gene_id MSTRG.17974; transcript_id MSTRG.17974.11;
chr5	transdecoder	exon	86825827	86825914	.	+	.	gene_name 98203230|rfip3-2; gene_id MSTRG.17974; transcript_id MSTRG.17974.12;
chr5	transdecoder	exon	86825827	86825914	.	+	.	gene_name 98203230|rfip3-2; gene_id MSTRG.17974; transcript_id MSTRG.17974.13;
chr5	transdecoder	exon	86825827	86825914	.	+	.	gene_name 98203230|rfip3-2; gene_id MSTRG.17974; transcript_id MSTRG.17974.14;
chr5	transdecoder	exon	86825827	86825914	.	+	.	gene_name 98203230|rfip3-2; gene_id MSTRG.17974; transcript_id MSTRG.17974.15;
chr5	transdecoder	exon	86825827	86825914	.	+	.	gene_name 98203230|rfip3-2; gene_id MSTRG.17974; transcript_id MSTRG.17974.16;
chr5	transdecoder	exon	86825827	86825914	.	+	.	gene_name 98203230|rfip3-2; gene_id MSTRG.17974; transcript_id MSTRG.17974.17;
chr5	transdecoder	exon	86825827	86825914	.	+	.	gene_name 98203230|rfip3-2; gene_id MSTRG.17974; transcript_id MSTRG.17974.18;
chr5	transdecoder	exon	86825827	86825914	.	+	.	gene_name 98203230|rfip3-2; gene_id MSTRG.17974; transcript_id MSTRG.17974.19;
chr5	transdecoder	exon	86825827	86825914	.	+	.	gene_name 98203230|rfip3-2; gene_id MSTRG.17974; transcript_id MSTRG.17974.2;
chr5	transdecoder	exon	86825827	86825914	.	+	.	gene_name 98203230|rfip3-2; gene_id MSTRG.17974; transcript_id MSTRG.17974.20;
chr5	transdecoder	exon	86825827	86825914	.	+	.	gene_name 98203230|rfip3-2; gene_id MSTRG.17974; transcript_id MSTRG.17974.21;
chr5	transdecoder	exon	86825827	86825914	.	+	.	gene_name 98203230|rfip3-2; gene_id MSTRG.17974; transcript_id MSTRG.17974.3;
chr5	transdecoder	exon	86825827	86825914	.	+	.	gene_name 98203230|rfip3-2; gene_id MSTRG.17974; transcript_id MSTRG.17974.4;
chr5	transdecoder	exon	86825827	86825914	.	+	.	gene_name 98203230|rfip3-2; gene_id MSTRG.17974; transcript_id MSTRG.17974.5;
chr5	transdecoder	exon	86825827	86825914	.	+	.	gene_name 98203230|rfip3-2; gene_id MSTRG.17974; transcript_id MSTRG.17974.6;
chr5	transdecoder	exon	86825827	86825914	.	+	.	gene_name 98203230|rfip3-2; gene_id MSTRG.17974; transcript_id MSTRG.17974.7;
chr5	transdecoder	exon	86825827	86825914	.	+	.	gene_name 98203230|rfip3-2; gene_id MSTRG.17974; transcript_id MSTRG.17974.8;
chr5	transdecoder	exon	86825827	86825914	.	+	.	gene_name 98203230|rfip3-2; gene_id MSTRG.17974; transcript_id MSTRG.17974.9;
chr5	transdecoder	CDS	86828292	86828374	.	+	2	gene_name 98203230|rfip3-2; gene_id MSTRG.17974; transcript_id MSTRG.17974.1;
chr5	transdecoder	CDS	86828292	86828374	.	+	2	gene_name 98203230|rfip3-2; gene_id MSTRG.17974; transcript_id MSTRG.17974.10;
chr5	transdecoder	CDS	86828292	86828374	.	+	2	gene_name 98203230|rfip3-2; gene_id MSTRG.17974; transcript_id MSTRG.17974.11;
chr5	transdecoder	CDS	86828292	86828374	.	+	2	gene_name 98203230|rfip3-2; gene_id MSTRG.17974; transcript_id MSTRG.17974.12;
chr5	transdecoder	CDS	86828292	86828374	.	+	2	gene_name 98203230|rfip3-2; gene_id MSTRG.17974; transcript_id MSTRG.17974.13;
chr5	transdecoder	CDS	86828292	86828374	.	+	2	gene_name 98203230|rfip3-2; gene_id MSTRG.17974; transcript_id MSTRG.17974.14;
chr5	transdecoder	CDS	86828292	86828374	.	+	2	gene_name 98203230|rfip3-2; gene_id MSTRG.17974; transcript_id MSTRG.17974.15;
chr5	transdecoder	CDS	86828292	86828374	.	+	2	gene_name 98203230|rfip3-2; gene_id MSTRG.17974; transcript_id MSTRG.17974.16;
chr5	transdecoder	CDS	86828292	86828374	.	+	2	gene_name 98203230|rfip3-2; gene_id MSTRG.17974; transcript_id MSTRG.17974.17;
chr5	transdecoder	CDS	86828292	86828374	.	+	2	gene_name 98203230|rfip3-2; gene_id MSTRG.17974; transcript_id MSTRG.17974.18;
chr5	transdecoder	CDS	86828292	86828374	.	+	2	gene_name 98203230|rfip3-2; gene_id MSTRG.17974; transcript_id MSTRG.17974.19;
chr5	transdecoder	CDS	86828292	86828374	.	+	2	gene_name 98203230|rfip3-2; gene_id MSTRG.17974; transcript_id MSTRG.17974.2;
chr5	transdecoder	CDS	86828292	86828374	.	+	2	gene_name 98203230|rfip3-2; gene_id MSTRG.17974; transcript_id MSTRG.17974.20;
chr5	transdecoder	CDS	86828292	86828374	.	+	2	gene_name 98203230|rfip3-2; gene_id MSTRG.17974; transcript_id MSTRG.17974.21;
chr5	transdecoder	CDS	86828292	86828374	.	+	2	gene_name 98203230|rfip3-2; gene_id MSTRG.17974; transcript_id MSTRG.17974.3;
chr5	transdecoder	CDS	86828292	86828374	.	+	2	gene_name 98203230|rfip3-2; gene_id MSTRG.17974; transcript_id MSTRG.17974.4;
chr5	transdecoder	CDS	86828292	86828374	.	+	2	gene_name 98203230|rfip3-2; gene_id MSTRG.17974; transcript_id MSTRG.17974.5;
chr5	transdecoder	CDS	86828292	86828374	.	+	2	gene_name 98203230|rfip3-2; gene_id MSTRG.17974; transcript_id MSTRG.17974.6;
chr5	transdecoder	CDS	86828292	86828374	.	+	2	gene_name 98203230|rfip3-2; gene_id MSTRG.17974; transcript_id MSTRG.17974.7;
chr5	transdecoder	CDS	86828292	86828374	.	+	2	gene_name 98203230|rfip3-2; gene_id MSTRG.17974; transcript_id MSTRG.17974.8;
chr5	transdecoder	CDS	86828292	86828374	.	+	2	gene_name 98203230|rfip3-2; gene_id MSTRG.17974; transcript_id MSTRG.17974.9;
chr5	transdecoder	exon	86828292	86828374	.	+	.	gene_name 98203230|rfip3-2; gene_id MSTRG.17974; transcript_id MSTRG.17974.1;
chr5	transdecoder	exon	86828292	86828374	.	+	.	gene_name 98203230|rfip3-2; gene_id MSTRG.17974; transcript_id MSTRG.17974.10;
chr5	transdecoder	exon	86828292	86828374	.	+	.	gene_name 98203230|rfip3-2; gene_id MSTRG.17974; transcript_id MSTRG.17974.11;
chr5	transdecoder	exon	86828292	86828374	.	+	.	gene_name 98203230|rfip3-2; gene_id MSTRG.17974; transcript_id MSTRG.17974.12;
chr5	transdecoder	exon	86828292	86828374	.	+	.	gene_name 98203230|rfip3-2; gene_id MSTRG.17974; transcript_id MSTRG.17974.13;
chr5	transdecoder	exon	86828292	86828374	.	+	.	gene_name 98203230|rfip3-2; gene_id MSTRG.17974; transcript_id MSTRG.17974.14;
chr5	transdecoder	exon	86828292	86828374	.	+	.	gene_name 98203230|rfip3-2; gene_id MSTRG.17974; transcript_id MSTRG.17974.15;
chr5	transdecoder	exon	86828292	86828374	.	+	.	gene_name 98203230|rfip3-2; gene_id MSTRG.17974; transcript_id MSTRG.17974.16;
chr5	transdecoder	exon	86828292	86828374	.	+	.	gene_name 98203230|rfip3-2; gene_id MSTRG.17974; transcript_id MSTRG.17974.17;
chr5	transdecoder	exon	86828292	86828374	.	+	.	gene_name 98203230|rfip3-2; gene_id MSTRG.17974; transcript_id MSTRG.17974.18;
chr5	transdecoder	exon	86828292	86828374	.	+	.	gene_name 98203230|rfip3-2; gene_id MSTRG.17974; transcript_id MSTRG.17974.19;
chr5	transdecoder	exon	86828292	86828374	.	+	.	gene_name 98203230|rfip3-2; gene_id MSTRG.17974; transcript_id MSTRG.17974.2;
chr5	transdecoder	exon	86828292	86828374	.	+	.	gene_name 98203230|rfip3-2; gene_id MSTRG.17974; transcript_id MSTRG.17974.20;
chr5	transdecoder	exon	86828292	86828374	.	+	.	gene_name 98203230|rfip3-2; gene_id MSTRG.17974; transcript_id MSTRG.17974.21;
chr5	transdecoder	exon	86828292	86828374	.	+	.	gene_name 98203230|rfip3-2; gene_id MSTRG.17974; transcript_id MSTRG.17974.3;
chr5	transdecoder	exon	86828292	86828374	.	+	.	gene_name 98203230|rfip3-2; gene_id MSTRG.17974; transcript_id MSTRG.17974.4;
chr5	transdecoder	exon	86828292	86828374	.	+	.	gene_name 98203230|rfip3-2; gene_id MSTRG.17974; transcript_id MSTRG.17974.5;
chr5	transdecoder	exon	86828292	86828374	.	+	.	gene_name 98203230|rfip3-2; gene_id MSTRG.17974; transcript_id MSTRG.17974.6;
chr5	transdecoder	exon	86828292	86828374	.	+	.	gene_name 98203230|rfip3-2; gene_id MSTRG.17974; transcript_id MSTRG.17974.7;
chr5	transdecoder	exon	86828292	86828374	.	+	.	gene_name 98203230|rfip3-2; gene_id MSTRG.17974; transcript_id MSTRG.17974.8;
chr5	transdecoder	exon	86828292	86828374	.	+	.	gene_name 98203230|rfip3-2; gene_id MSTRG.17974; transcript_id MSTRG.17974.9;
chr5	transdecoder	five_prime_utr	86829069	86829113	.	+	.	gene_name 98203230|rfip3-2; gene_id MSTRG.17974; transcript_id MSTRG.17974.22;
chr5	transdecoder	exon	86829069	86829218	.	+	.	gene_name 98203230|rfip3-2; gene_id MSTRG.17974; transcript_id MSTRG.17974.22;
chr5	transdecoder	transcript	86829069	86847462	.	+	.	gene_name 98203230|rfip3-2; gene_id MSTRG.17974; transcript_id MSTRG.17974.22; gene_biotype protein_coding; Info ORF type:complete (+),score=115.80,sp|O75154|RFIP3_HUMAN|33.708|2.55e-07; ref_name 98203230|rfip3-2; class_code j,=; inherit_ref TRUE;
chr5	transdecoder	CDS	86829114	86829218	.	+	0	gene_name 98203230|rfip3-2; gene_id MSTRG.17974; transcript_id MSTRG.17974.22;
chr5	transdecoder	five_prime_utr	86829191	86829191	.	+	.	gene_name 98203230|rfip3-2; gene_id MSTRG.17974; transcript_id MSTRG.17974.23;
chr5	transdecoder	exon	86829191	86829218	.	+	.	gene_name 98203230|rfip3-2; gene_id MSTRG.17974; transcript_id MSTRG.17974.23;
chr5	transdecoder	transcript	86829191	86847462	.	+	.	gene_name 98203230|rfip3-2; gene_id MSTRG.17974; transcript_id MSTRG.17974.23; gene_biotype protein_coding; Info ORF type:complete (+),score=115.80,sp|O75154|RFIP3_HUMAN|33.708|2.55e-07; ref_name 98203230|rfip3-2; class_code j,=; inherit_ref TRUE;
chr5	transdecoder	CDS	86829192	86829218	.	+	0	gene_name 98203230|rfip3-2; gene_id MSTRG.17974; transcript_id MSTRG.17974.23;
chr5	transdecoder	CDS	86829286	86829419	.	+	0	gene_name 98203230|rfip3-2; gene_id MSTRG.17974; transcript_id MSTRG.17974.1;
chr5	transdecoder	CDS	86829286	86829419	.	+	0	gene_name 98203230|rfip3-2; gene_id MSTRG.17974; transcript_id MSTRG.17974.10;
chr5	transdecoder	CDS	86829286	86829419	.	+	0	gene_name 98203230|rfip3-2; gene_id MSTRG.17974; transcript_id MSTRG.17974.11;
chr5	transdecoder	CDS	86829286	86829419	.	+	0	gene_name 98203230|rfip3-2; gene_id MSTRG.17974; transcript_id MSTRG.17974.12;
chr5	transdecoder	CDS	86829286	86829419	.	+	0	gene_name 98203230|rfip3-2; gene_id MSTRG.17974; transcript_id MSTRG.17974.13;
chr5	transdecoder	CDS	86829286	86829419	.	+	0	gene_name 98203230|rfip3-2; gene_id MSTRG.17974; transcript_id MSTRG.17974.14;
chr5	transdecoder	CDS	86829286	86829419	.	+	0	gene_name 98203230|rfip3-2; gene_id MSTRG.17974; transcript_id MSTRG.17974.15;
chr5	transdecoder	CDS	86829286	86829419	.	+	0	gene_name 98203230|rfip3-2; gene_id MSTRG.17974; transcript_id MSTRG.17974.16;
chr5	transdecoder	CDS	86829286	86829419	.	+	0	gene_name 98203230|rfip3-2; gene_id MSTRG.17974; transcript_id MSTRG.17974.17;
chr5	transdecoder	CDS	86829286	86829419	.	+	0	gene_name 98203230|rfip3-2; gene_id MSTRG.17974; transcript_id MSTRG.17974.18;
chr5	transdecoder	CDS	86829286	86829419	.	+	0	gene_name 98203230|rfip3-2; gene_id MSTRG.17974; transcript_id MSTRG.17974.19;
chr5	transdecoder	CDS	86829286	86829419	.	+	0	gene_name 98203230|rfip3-2; gene_id MSTRG.17974; transcript_id MSTRG.17974.2;
chr5	transdecoder	CDS	86829286	86829419	.	+	0	gene_name 98203230|rfip3-2; gene_id MSTRG.17974; transcript_id MSTRG.17974.20;
chr5	transdecoder	CDS	86829286	86829419	.	+	0	gene_name 98203230|rfip3-2; gene_id MSTRG.17974; transcript_id MSTRG.17974.21;
chr5	transdecoder	CDS	86829286	86829419	.	+	0	gene_name 98203230|rfip3-2; gene_id MSTRG.17974; transcript_id MSTRG.17974.22;
chr5	transdecoder	CDS	86829286	86829419	.	+	0	gene_name 98203230|rfip3-2; gene_id MSTRG.17974; transcript_id MSTRG.17974.23;
chr5	transdecoder	CDS	86829286	86829419	.	+	0	gene_name 98203230|rfip3-2; gene_id MSTRG.17974; transcript_id MSTRG.17974.3;
chr5	transdecoder	CDS	86829286	86829419	.	+	0	gene_name 98203230|rfip3-2; gene_id MSTRG.17974; transcript_id MSTRG.17974.4;
chr5	transdecoder	CDS	86829286	86829419	.	+	0	gene_name 98203230|rfip3-2; gene_id MSTRG.17974; transcript_id MSTRG.17974.5;
chr5	transdecoder	CDS	86829286	86829419	.	+	0	gene_name 98203230|rfip3-2; gene_id MSTRG.17974; transcript_id MSTRG.17974.6;
chr5	transdecoder	CDS	86829286	86829419	.	+	0	gene_name 98203230|rfip3-2; gene_id MSTRG.17974; transcript_id MSTRG.17974.7;
chr5	transdecoder	CDS	86829286	86829419	.	+	0	gene_name 98203230|rfip3-2; gene_id MSTRG.17974; transcript_id MSTRG.17974.8;
chr5	transdecoder	CDS	86829286	86829419	.	+	0	gene_name 98203230|rfip3-2; gene_id MSTRG.17974; transcript_id MSTRG.17974.9;
chr5	transdecoder	exon	86829286	86829419	.	+	.	gene_name 98203230|rfip3-2; gene_id MSTRG.17974; transcript_id MSTRG.17974.1;
chr5	transdecoder	exon	86829286	86829419	.	+	.	gene_name 98203230|rfip3-2; gene_id MSTRG.17974; transcript_id MSTRG.17974.10;
chr5	transdecoder	exon	86829286	86829419	.	+	.	gene_name 98203230|rfip3-2; gene_id MSTRG.17974; transcript_id MSTRG.17974.11;
chr5	transdecoder	exon	86829286	86829419	.	+	.	gene_name 98203230|rfip3-2; gene_id MSTRG.17974; transcript_id MSTRG.17974.12;
chr5	transdecoder	exon	86829286	86829419	.	+	.	gene_name 98203230|rfip3-2; gene_id MSTRG.17974; transcript_id MSTRG.17974.13;
chr5	transdecoder	exon	86829286	86829419	.	+	.	gene_name 98203230|rfip3-2; gene_id MSTRG.17974; transcript_id MSTRG.17974.14;
chr5	transdecoder	exon	86829286	86829419	.	+	.	gene_name 98203230|rfip3-2; gene_id MSTRG.17974; transcript_id MSTRG.17974.15;
chr5	transdecoder	exon	86829286	86829419	.	+	.	gene_name 98203230|rfip3-2; gene_id MSTRG.17974; transcript_id MSTRG.17974.16;
chr5	transdecoder	exon	86829286	86829419	.	+	.	gene_name 98203230|rfip3-2; gene_id MSTRG.17974; transcript_id MSTRG.17974.17;
chr5	transdecoder	exon	86829286	86829419	.	+	.	gene_name 98203230|rfip3-2; gene_id MSTRG.17974; transcript_id MSTRG.17974.18;
chr5	transdecoder	exon	86829286	86829419	.	+	.	gene_name 98203230|rfip3-2; gene_id MSTRG.17974; transcript_id MSTRG.17974.19;
chr5	transdecoder	exon	86829286	86829419	.	+	.	gene_name 98203230|rfip3-2; gene_id MSTRG.17974; transcript_id MSTRG.17974.2;
chr5	transdecoder	exon	86829286	86829419	.	+	.	gene_name 98203230|rfip3-2; gene_id MSTRG.17974; transcript_id MSTRG.17974.20;
chr5	transdecoder	exon	86829286	86829419	.	+	.	gene_name 98203230|rfip3-2; gene_id MSTRG.17974; transcript_id MSTRG.17974.21;
chr5	transdecoder	exon	86829286	86829419	.	+	.	gene_name 98203230|rfip3-2; gene_id MSTRG.17974; transcript_id MSTRG.17974.22;
chr5	transdecoder	exon	86829286	86829419	.	+	.	gene_name 98203230|rfip3-2; gene_id MSTRG.17974; transcript_id MSTRG.17974.23;
chr5	transdecoder	exon	86829286	86829419	.	+	.	gene_name 98203230|rfip3-2; gene_id MSTRG.17974; transcript_id MSTRG.17974.3;
chr5	transdecoder	exon	86829286	86829419	.	+	.	gene_name 98203230|rfip3-2; gene_id MSTRG.17974; transcript_id MSTRG.17974.4;
chr5	transdecoder	exon	86829286	86829419	.	+	.	gene_name 98203230|rfip3-2; gene_id MSTRG.17974; transcript_id MSTRG.17974.5;
chr5	transdecoder	exon	86829286	86829419	.	+	.	gene_name 98203230|rfip3-2; gene_id MSTRG.17974; transcript_id MSTRG.17974.6;
chr5	transdecoder	exon	86829286	86829419	.	+	.	gene_name 98203230|rfip3-2; gene_id MSTRG.17974; transcript_id MSTRG.17974.7;
chr5	transdecoder	exon	86829286	86829419	.	+	.	gene_name 98203230|rfip3-2; gene_id MSTRG.17974; transcript_id MSTRG.17974.8;
chr5	transdecoder	exon	86829286	86829419	.	+	.	gene_name 98203230|rfip3-2; gene_id MSTRG.17974; transcript_id MSTRG.17974.9;
chr5	transdecoder	five_prime_utr	86829526	86829526	.	+	.	gene_name 98203230|rfip3-2; gene_id MSTRG.17974; transcript_id MSTRG.17974.24;
chr5	transdecoder	exon	86829526	86829648	.	+	.	gene_name 98203230|rfip3-2; gene_id MSTRG.17974; transcript_id MSTRG.17974.24;
chr5	transdecoder	transcript	86829526	86847462	.	+	.	gene_name 98203230|rfip3-2; gene_id MSTRG.17974; transcript_id MSTRG.17974.24; gene_biotype protein_coding; Info ORF type:complete (+),score=115.80,sp|O75154|RFIP3_HUMAN|33.708|2.55e-07; ref_name 98203230|rfip3-2; class_code j,=; inherit_ref TRUE;
chr5	transdecoder	CDS	86829527	86829648	.	+	0	gene_name 98203230|rfip3-2; gene_id MSTRG.17974; transcript_id MSTRG.17974.24;
chr5	transdecoder	CDS	86829559	86829648	.	+	1	gene_name 98203230|rfip3-2; gene_id MSTRG.17974; transcript_id MSTRG.17974.1;
chr5	transdecoder	CDS	86829559	86829648	.	+	1	gene_name 98203230|rfip3-2; gene_id MSTRG.17974; transcript_id MSTRG.17974.10;
chr5	transdecoder	CDS	86829559	86829648	.	+	1	gene_name 98203230|rfip3-2; gene_id MSTRG.17974; transcript_id MSTRG.17974.11;
chr5	transdecoder	CDS	86829559	86829648	.	+	1	gene_name 98203230|rfip3-2; gene_id MSTRG.17974; transcript_id MSTRG.17974.12;
chr5	transdecoder	CDS	86829559	86829648	.	+	1	gene_name 98203230|rfip3-2; gene_id MSTRG.17974; transcript_id MSTRG.17974.13;
chr5	transdecoder	CDS	86829559	86829648	.	+	1	gene_name 98203230|rfip3-2; gene_id MSTRG.17974; transcript_id MSTRG.17974.14;
chr5	transdecoder	CDS	86829559	86829648	.	+	1	gene_name 98203230|rfip3-2; gene_id MSTRG.17974; transcript_id MSTRG.17974.15;
chr5	transdecoder	CDS	86829559	86829648	.	+	1	gene_name 98203230|rfip3-2; gene_id MSTRG.17974; transcript_id MSTRG.17974.16;
chr5	transdecoder	CDS	86829559	86829648	.	+	1	gene_name 98203230|rfip3-2; gene_id MSTRG.17974; transcript_id MSTRG.17974.17;
chr5	transdecoder	CDS	86829559	86829648	.	+	1	gene_name 98203230|rfip3-2; gene_id MSTRG.17974; transcript_id MSTRG.17974.18;
chr5	transdecoder	CDS	86829559	86829648	.	+	1	gene_name 98203230|rfip3-2; gene_id MSTRG.17974; transcript_id MSTRG.17974.19;
chr5	transdecoder	CDS	86829559	86829648	.	+	1	gene_name 98203230|rfip3-2; gene_id MSTRG.17974; transcript_id MSTRG.17974.2;
chr5	transdecoder	CDS	86829559	86829648	.	+	1	gene_name 98203230|rfip3-2; gene_id MSTRG.17974; transcript_id MSTRG.17974.20;
chr5	transdecoder	CDS	86829559	86829648	.	+	1	gene_name 98203230|rfip3-2; gene_id MSTRG.17974; transcript_id MSTRG.17974.21;
chr5	transdecoder	CDS	86829559	86829648	.	+	1	gene_name 98203230|rfip3-2; gene_id MSTRG.17974; transcript_id MSTRG.17974.22;
chr5	transdecoder	CDS	86829559	86829648	.	+	1	gene_name 98203230|rfip3-2; gene_id MSTRG.17974; transcript_id MSTRG.17974.23;
chr5	transdecoder	CDS	86829559	86829648	.	+	1	gene_name 98203230|rfip3-2; gene_id MSTRG.17974; transcript_id MSTRG.17974.3;
chr5	transdecoder	CDS	86829559	86829648	.	+	1	gene_name 98203230|rfip3-2; gene_id MSTRG.17974; transcript_id MSTRG.17974.4;
chr5	transdecoder	CDS	86829559	86829648	.	+	1	gene_name 98203230|rfip3-2; gene_id MSTRG.17974; transcript_id MSTRG.17974.5;
chr5	transdecoder	CDS	86829559	86829648	.	+	1	gene_name 98203230|rfip3-2; gene_id MSTRG.17974; transcript_id MSTRG.17974.6;
chr5	transdecoder	CDS	86829559	86829648	.	+	1	gene_name 98203230|rfip3-2; gene_id MSTRG.17974; transcript_id MSTRG.17974.7;
chr5	transdecoder	CDS	86829559	86829648	.	+	1	gene_name 98203230|rfip3-2; gene_id MSTRG.17974; transcript_id MSTRG.17974.8;
chr5	transdecoder	CDS	86829559	86829648	.	+	1	gene_name 98203230|rfip3-2; gene_id MSTRG.17974; transcript_id MSTRG.17974.9;
chr5	transdecoder	exon	86829559	86829648	.	+	.	gene_name 98203230|rfip3-2; gene_id MSTRG.17974; transcript_id MSTRG.17974.1;
chr5	transdecoder	exon	86829559	86829648	.	+	.	gene_name 98203230|rfip3-2; gene_id MSTRG.17974; transcript_id MSTRG.17974.10;
chr5	transdecoder	exon	86829559	86829648	.	+	.	gene_name 98203230|rfip3-2; gene_id MSTRG.17974; transcript_id MSTRG.17974.11;
chr5	transdecoder	exon	86829559	86829648	.	+	.	gene_name 98203230|rfip3-2; gene_id MSTRG.17974; transcript_id MSTRG.17974.12;
chr5	transdecoder	exon	86829559	86829648	.	+	.	gene_name 98203230|rfip3-2; gene_id MSTRG.17974; transcript_id MSTRG.17974.13;
chr5	transdecoder	exon	86829559	86829648	.	+	.	gene_name 98203230|rfip3-2; gene_id MSTRG.17974; transcript_id MSTRG.17974.14;
chr5	transdecoder	exon	86829559	86829648	.	+	.	gene_name 98203230|rfip3-2; gene_id MSTRG.17974; transcript_id MSTRG.17974.15;
chr5	transdecoder	exon	86829559	86829648	.	+	.	gene_name 98203230|rfip3-2; gene_id MSTRG.17974; transcript_id MSTRG.17974.16;
chr5	transdecoder	exon	86829559	86829648	.	+	.	gene_name 98203230|rfip3-2; gene_id MSTRG.17974; transcript_id MSTRG.17974.17;
chr5	transdecoder	exon	86829559	86829648	.	+	.	gene_name 98203230|rfip3-2; gene_id MSTRG.17974; transcript_id MSTRG.17974.18;
chr5	transdecoder	exon	86829559	86829648	.	+	.	gene_name 98203230|rfip3-2; gene_id MSTRG.17974; transcript_id MSTRG.17974.19;
chr5	transdecoder	exon	86829559	86829648	.	+	.	gene_name 98203230|rfip3-2; gene_id MSTRG.17974; transcript_id MSTRG.17974.2;
chr5	transdecoder	exon	86829559	86829648	.	+	.	gene_name 98203230|rfip3-2; gene_id MSTRG.17974; transcript_id MSTRG.17974.20;
chr5	transdecoder	exon	86829559	86829648	.	+	.	gene_name 98203230|rfip3-2; gene_id MSTRG.17974; transcript_id MSTRG.17974.21;
chr5	transdecoder	exon	86829559	86829648	.	+	.	gene_name 98203230|rfip3-2; gene_id MSTRG.17974; transcript_id MSTRG.17974.22;
chr5	transdecoder	exon	86829559	86829648	.	+	.	gene_name 98203230|rfip3-2; gene_id MSTRG.17974; transcript_id MSTRG.17974.23;
chr5	transdecoder	exon	86829559	86829648	.	+	.	gene_name 98203230|rfip3-2; gene_id MSTRG.17974; transcript_id MSTRG.17974.3;
chr5	transdecoder	exon	86829559	86829648	.	+	.	gene_name 98203230|rfip3-2; gene_id MSTRG.17974; transcript_id MSTRG.17974.4;
chr5	transdecoder	exon	86829559	86829648	.	+	.	gene_name 98203230|rfip3-2; gene_id MSTRG.17974; transcript_id MSTRG.17974.5;
chr5	transdecoder	exon	86829559	86829648	.	+	.	gene_name 98203230|rfip3-2; gene_id MSTRG.17974; transcript_id MSTRG.17974.6;
chr5	transdecoder	exon	86829559	86829648	.	+	.	gene_name 98203230|rfip3-2; gene_id MSTRG.17974; transcript_id MSTRG.17974.7;
chr5	transdecoder	exon	86829559	86829648	.	+	.	gene_name 98203230|rfip3-2; gene_id MSTRG.17974; transcript_id MSTRG.17974.8;
chr5	transdecoder	exon	86829559	86829648	.	+	.	gene_name 98203230|rfip3-2; gene_id MSTRG.17974; transcript_id MSTRG.17974.9;
chr5	transdecoder	CDS	86829880	86829951	.	+	1	gene_name 98203230|rfip3-2; gene_id MSTRG.17974; transcript_id MSTRG.17974.10;
chr5	transdecoder	CDS	86829880	86829951	.	+	1	gene_name 98203230|rfip3-2; gene_id MSTRG.17974; transcript_id MSTRG.17974.11;
chr5	transdecoder	CDS	86829880	86829951	.	+	1	gene_name 98203230|rfip3-2; gene_id MSTRG.17974; transcript_id MSTRG.17974.13;
chr5	transdecoder	CDS	86829880	86829951	.	+	1	gene_name 98203230|rfip3-2; gene_id MSTRG.17974; transcript_id MSTRG.17974.15;
chr5	transdecoder	CDS	86829880	86829951	.	+	1	gene_name 98203230|rfip3-2; gene_id MSTRG.17974; transcript_id MSTRG.17974.18;
chr5	transdecoder	CDS	86829880	86829951	.	+	1	gene_name 98203230|rfip3-2; gene_id MSTRG.17974; transcript_id MSTRG.17974.19;
chr5	transdecoder	CDS	86829880	86829951	.	+	1	gene_name 98203230|rfip3-2; gene_id MSTRG.17974; transcript_id MSTRG.17974.2;
chr5	transdecoder	CDS	86829880	86829951	.	+	1	gene_name 98203230|rfip3-2; gene_id MSTRG.17974; transcript_id MSTRG.17974.22;
chr5	transdecoder	CDS	86829880	86829951	.	+	1	gene_name 98203230|rfip3-2; gene_id MSTRG.17974; transcript_id MSTRG.17974.24;
chr5	transdecoder	CDS	86829880	86829951	.	+	1	gene_name 98203230|rfip3-2; gene_id MSTRG.17974; transcript_id MSTRG.17974.3;
chr5	transdecoder	exon	86829880	86829951	.	+	.	gene_name 98203230|rfip3-2; gene_id MSTRG.17974; transcript_id MSTRG.17974.10;
chr5	transdecoder	exon	86829880	86829951	.	+	.	gene_name 98203230|rfip3-2; gene_id MSTRG.17974; transcript_id MSTRG.17974.11;
chr5	transdecoder	exon	86829880	86829951	.	+	.	gene_name 98203230|rfip3-2; gene_id MSTRG.17974; transcript_id MSTRG.17974.13;
chr5	transdecoder	exon	86829880	86829951	.	+	.	gene_name 98203230|rfip3-2; gene_id MSTRG.17974; transcript_id MSTRG.17974.15;
chr5	transdecoder	exon	86829880	86829951	.	+	.	gene_name 98203230|rfip3-2; gene_id MSTRG.17974; transcript_id MSTRG.17974.18;
chr5	transdecoder	exon	86829880	86829951	.	+	.	gene_name 98203230|rfip3-2; gene_id MSTRG.17974; transcript_id MSTRG.17974.19;
chr5	transdecoder	exon	86829880	86829951	.	+	.	gene_name 98203230|rfip3-2; gene_id MSTRG.17974; transcript_id MSTRG.17974.2;
chr5	transdecoder	exon	86829880	86829951	.	+	.	gene_name 98203230|rfip3-2; gene_id MSTRG.17974; transcript_id MSTRG.17974.22;
chr5	transdecoder	exon	86829880	86829951	.	+	.	gene_name 98203230|rfip3-2; gene_id MSTRG.17974; transcript_id MSTRG.17974.24;
chr5	transdecoder	exon	86829880	86829951	.	+	.	gene_name 98203230|rfip3-2; gene_id MSTRG.17974; transcript_id MSTRG.17974.3;
chr5	transdecoder	CDS	86834603	86834653	.	+	1	gene_name 98203230|rfip3-2; gene_id MSTRG.17974; transcript_id MSTRG.17974.1;
chr5	transdecoder	CDS	86834603	86834653	.	+	1	gene_name 98203230|rfip3-2; gene_id MSTRG.17974; transcript_id MSTRG.17974.10;
chr5	transdecoder	CDS	86834603	86834653	.	+	1	gene_name 98203230|rfip3-2; gene_id MSTRG.17974; transcript_id MSTRG.17974.11;
chr5	transdecoder	CDS	86834603	86834653	.	+	1	gene_name 98203230|rfip3-2; gene_id MSTRG.17974; transcript_id MSTRG.17974.13;
chr5	transdecoder	CDS	86834603	86834653	.	+	1	gene_name 98203230|rfip3-2; gene_id MSTRG.17974; transcript_id MSTRG.17974.14;
chr5	transdecoder	CDS	86834603	86834653	.	+	1	gene_name 98203230|rfip3-2; gene_id MSTRG.17974; transcript_id MSTRG.17974.16;
chr5	transdecoder	CDS	86834603	86834653	.	+	1	gene_name 98203230|rfip3-2; gene_id MSTRG.17974; transcript_id MSTRG.17974.17;
chr5	transdecoder	CDS	86834603	86834653	.	+	1	gene_name 98203230|rfip3-2; gene_id MSTRG.17974; transcript_id MSTRG.17974.18;
chr5	transdecoder	CDS	86834603	86834653	.	+	1	gene_name 98203230|rfip3-2; gene_id MSTRG.17974; transcript_id MSTRG.17974.19;
chr5	transdecoder	CDS	86834603	86834653	.	+	1	gene_name 98203230|rfip3-2; gene_id MSTRG.17974; transcript_id MSTRG.17974.2;
chr5	transdecoder	CDS	86834603	86834653	.	+	1	gene_name 98203230|rfip3-2; gene_id MSTRG.17974; transcript_id MSTRG.17974.20;
chr5	transdecoder	CDS	86834603	86834653	.	+	1	gene_name 98203230|rfip3-2; gene_id MSTRG.17974; transcript_id MSTRG.17974.21;
chr5	transdecoder	CDS	86834603	86834653	.	+	1	gene_name 98203230|rfip3-2; gene_id MSTRG.17974; transcript_id MSTRG.17974.22;
chr5	transdecoder	CDS	86834603	86834653	.	+	1	gene_name 98203230|rfip3-2; gene_id MSTRG.17974; transcript_id MSTRG.17974.23;
chr5	transdecoder	CDS	86834603	86834653	.	+	1	gene_name 98203230|rfip3-2; gene_id MSTRG.17974; transcript_id MSTRG.17974.24;
chr5	transdecoder	CDS	86834603	86834653	.	+	1	gene_name 98203230|rfip3-2; gene_id MSTRG.17974; transcript_id MSTRG.17974.3;
chr5	transdecoder	CDS	86834603	86834653	.	+	1	gene_name 98203230|rfip3-2; gene_id MSTRG.17974; transcript_id MSTRG.17974.4;
chr5	transdecoder	CDS	86834603	86834653	.	+	1	gene_name 98203230|rfip3-2; gene_id MSTRG.17974; transcript_id MSTRG.17974.7;
chr5	transdecoder	CDS	86834603	86834653	.	+	1	gene_name 98203230|rfip3-2; gene_id MSTRG.17974; transcript_id MSTRG.17974.8;
chr5	transdecoder	CDS	86834603	86834653	.	+	1	gene_name 98203230|rfip3-2; gene_id MSTRG.17974; transcript_id MSTRG.17974.9;
chr5	transdecoder	exon	86834603	86834653	.	+	.	gene_name 98203230|rfip3-2; gene_id MSTRG.17974; transcript_id MSTRG.17974.1;
chr5	transdecoder	exon	86834603	86834653	.	+	.	gene_name 98203230|rfip3-2; gene_id MSTRG.17974; transcript_id MSTRG.17974.10;
chr5	transdecoder	exon	86834603	86834653	.	+	.	gene_name 98203230|rfip3-2; gene_id MSTRG.17974; transcript_id MSTRG.17974.11;
chr5	transdecoder	exon	86834603	86834653	.	+	.	gene_name 98203230|rfip3-2; gene_id MSTRG.17974; transcript_id MSTRG.17974.13;
chr5	transdecoder	exon	86834603	86834653	.	+	.	gene_name 98203230|rfip3-2; gene_id MSTRG.17974; transcript_id MSTRG.17974.14;
chr5	transdecoder	exon	86834603	86834653	.	+	.	gene_name 98203230|rfip3-2; gene_id MSTRG.17974; transcript_id MSTRG.17974.16;
chr5	transdecoder	exon	86834603	86834653	.	+	.	gene_name 98203230|rfip3-2; gene_id MSTRG.17974; transcript_id MSTRG.17974.17;
chr5	transdecoder	exon	86834603	86834653	.	+	.	gene_name 98203230|rfip3-2; gene_id MSTRG.17974; transcript_id MSTRG.17974.18;
chr5	transdecoder	exon	86834603	86834653	.	+	.	gene_name 98203230|rfip3-2; gene_id MSTRG.17974; transcript_id MSTRG.17974.19;
chr5	transdecoder	exon	86834603	86834653	.	+	.	gene_name 98203230|rfip3-2; gene_id MSTRG.17974; transcript_id MSTRG.17974.2;
chr5	transdecoder	exon	86834603	86834653	.	+	.	gene_name 98203230|rfip3-2; gene_id MSTRG.17974; transcript_id MSTRG.17974.20;
chr5	transdecoder	exon	86834603	86834653	.	+	.	gene_name 98203230|rfip3-2; gene_id MSTRG.17974; transcript_id MSTRG.17974.21;
chr5	transdecoder	exon	86834603	86834653	.	+	.	gene_name 98203230|rfip3-2; gene_id MSTRG.17974; transcript_id MSTRG.17974.22;
chr5	transdecoder	exon	86834603	86834653	.	+	.	gene_name 98203230|rfip3-2; gene_id MSTRG.17974; transcript_id MSTRG.17974.23;
chr5	transdecoder	exon	86834603	86834653	.	+	.	gene_name 98203230|rfip3-2; gene_id MSTRG.17974; transcript_id MSTRG.17974.24;
chr5	transdecoder	exon	86834603	86834653	.	+	.	gene_name 98203230|rfip3-2; gene_id MSTRG.17974; transcript_id MSTRG.17974.3;
chr5	transdecoder	exon	86834603	86834653	.	+	.	gene_name 98203230|rfip3-2; gene_id MSTRG.17974; transcript_id MSTRG.17974.4;
chr5	transdecoder	exon	86834603	86834653	.	+	.	gene_name 98203230|rfip3-2; gene_id MSTRG.17974; transcript_id MSTRG.17974.7;
chr5	transdecoder	exon	86834603	86834653	.	+	.	gene_name 98203230|rfip3-2; gene_id MSTRG.17974; transcript_id MSTRG.17974.8;
chr5	transdecoder	exon	86834603	86834653	.	+	.	gene_name 98203230|rfip3-2; gene_id MSTRG.17974; transcript_id MSTRG.17974.9;
chr5	transdecoder	CDS	86835076	86835187	.	+	1	gene_name 98203230|rfip3-2; gene_id MSTRG.17974; transcript_id MSTRG.17974.1;
chr5	transdecoder	CDS	86835076	86835187	.	+	1	gene_name 98203230|rfip3-2; gene_id MSTRG.17974; transcript_id MSTRG.17974.10;
chr5	transdecoder	CDS	86835076	86835187	.	+	1	gene_name 98203230|rfip3-2; gene_id MSTRG.17974; transcript_id MSTRG.17974.11;
chr5	transdecoder	CDS	86835076	86835187	.	+	1	gene_name 98203230|rfip3-2; gene_id MSTRG.17974; transcript_id MSTRG.17974.12;
chr5	transdecoder	CDS	86835076	86835187	.	+	1	gene_name 98203230|rfip3-2; gene_id MSTRG.17974; transcript_id MSTRG.17974.13;
chr5	transdecoder	CDS	86835076	86835187	.	+	1	gene_name 98203230|rfip3-2; gene_id MSTRG.17974; transcript_id MSTRG.17974.14;
chr5	transdecoder	CDS	86835076	86835187	.	+	1	gene_name 98203230|rfip3-2; gene_id MSTRG.17974; transcript_id MSTRG.17974.15;
chr5	transdecoder	CDS	86835076	86835187	.	+	1	gene_name 98203230|rfip3-2; gene_id MSTRG.17974; transcript_id MSTRG.17974.16;
chr5	transdecoder	CDS	86835076	86835187	.	+	1	gene_name 98203230|rfip3-2; gene_id MSTRG.17974; transcript_id MSTRG.17974.17;
chr5	transdecoder	CDS	86835076	86835187	.	+	1	gene_name 98203230|rfip3-2; gene_id MSTRG.17974; transcript_id MSTRG.17974.18;
chr5	transdecoder	CDS	86835076	86835187	.	+	1	gene_name 98203230|rfip3-2; gene_id MSTRG.17974; transcript_id MSTRG.17974.19;
chr5	transdecoder	CDS	86835076	86835187	.	+	1	gene_name 98203230|rfip3-2; gene_id MSTRG.17974; transcript_id MSTRG.17974.2;
chr5	transdecoder	CDS	86835076	86835187	.	+	1	gene_name 98203230|rfip3-2; gene_id MSTRG.17974; transcript_id MSTRG.17974.20;
chr5	transdecoder	CDS	86835076	86835187	.	+	1	gene_name 98203230|rfip3-2; gene_id MSTRG.17974; transcript_id MSTRG.17974.21;
chr5	transdecoder	CDS	86835076	86835187	.	+	1	gene_name 98203230|rfip3-2; gene_id MSTRG.17974; transcript_id MSTRG.17974.22;
chr5	transdecoder	CDS	86835076	86835187	.	+	1	gene_name 98203230|rfip3-2; gene_id MSTRG.17974; transcript_id MSTRG.17974.23;
chr5	transdecoder	CDS	86835076	86835187	.	+	1	gene_name 98203230|rfip3-2; gene_id MSTRG.17974; transcript_id MSTRG.17974.24;
chr5	transdecoder	CDS	86835076	86835187	.	+	1	gene_name 98203230|rfip3-2; gene_id MSTRG.17974; transcript_id MSTRG.17974.3;
chr5	transdecoder	CDS	86835076	86835187	.	+	1	gene_name 98203230|rfip3-2; gene_id MSTRG.17974; transcript_id MSTRG.17974.4;
chr5	transdecoder	CDS	86835076	86835187	.	+	1	gene_name 98203230|rfip3-2; gene_id MSTRG.17974; transcript_id MSTRG.17974.5;
chr5	transdecoder	CDS	86835076	86835187	.	+	1	gene_name 98203230|rfip3-2; gene_id MSTRG.17974; transcript_id MSTRG.17974.6;
chr5	transdecoder	CDS	86835076	86835187	.	+	1	gene_name 98203230|rfip3-2; gene_id MSTRG.17974; transcript_id MSTRG.17974.7;
chr5	transdecoder	CDS	86835076	86835187	.	+	1	gene_name 98203230|rfip3-2; gene_id MSTRG.17974; transcript_id MSTRG.17974.8;
chr5	transdecoder	CDS	86835076	86835187	.	+	1	gene_name 98203230|rfip3-2; gene_id MSTRG.17974; transcript_id MSTRG.17974.9;
chr5	transdecoder	exon	86835076	86835187	.	+	.	gene_name 98203230|rfip3-2; gene_id MSTRG.17974; transcript_id MSTRG.17974.1;
chr5	transdecoder	exon	86835076	86835187	.	+	.	gene_name 98203230|rfip3-2; gene_id MSTRG.17974; transcript_id MSTRG.17974.10;
chr5	transdecoder	exon	86835076	86835187	.	+	.	gene_name 98203230|rfip3-2; gene_id MSTRG.17974; transcript_id MSTRG.17974.11;
chr5	transdecoder	exon	86835076	86835187	.	+	.	gene_name 98203230|rfip3-2; gene_id MSTRG.17974; transcript_id MSTRG.17974.12;
chr5	transdecoder	exon	86835076	86835187	.	+	.	gene_name 98203230|rfip3-2; gene_id MSTRG.17974; transcript_id MSTRG.17974.13;
chr5	transdecoder	exon	86835076	86835187	.	+	.	gene_name 98203230|rfip3-2; gene_id MSTRG.17974; transcript_id MSTRG.17974.14;
chr5	transdecoder	exon	86835076	86835187	.	+	.	gene_name 98203230|rfip3-2; gene_id MSTRG.17974; transcript_id MSTRG.17974.15;
chr5	transdecoder	exon	86835076	86835187	.	+	.	gene_name 98203230|rfip3-2; gene_id MSTRG.17974; transcript_id MSTRG.17974.16;
chr5	transdecoder	exon	86835076	86835187	.	+	.	gene_name 98203230|rfip3-2; gene_id MSTRG.17974; transcript_id MSTRG.17974.17;
chr5	transdecoder	exon	86835076	86835187	.	+	.	gene_name 98203230|rfip3-2; gene_id MSTRG.17974; transcript_id MSTRG.17974.18;
chr5	transdecoder	exon	86835076	86835187	.	+	.	gene_name 98203230|rfip3-2; gene_id MSTRG.17974; transcript_id MSTRG.17974.19;
chr5	transdecoder	exon	86835076	86835187	.	+	.	gene_name 98203230|rfip3-2; gene_id MSTRG.17974; transcript_id MSTRG.17974.2;
chr5	transdecoder	exon	86835076	86835187	.	+	.	gene_name 98203230|rfip3-2; gene_id MSTRG.17974; transcript_id MSTRG.17974.20;
chr5	transdecoder	exon	86835076	86835187	.	+	.	gene_name 98203230|rfip3-2; gene_id MSTRG.17974; transcript_id MSTRG.17974.21;
chr5	transdecoder	exon	86835076	86835187	.	+	.	gene_name 98203230|rfip3-2; gene_id MSTRG.17974; transcript_id MSTRG.17974.22;
chr5	transdecoder	exon	86835076	86835187	.	+	.	gene_name 98203230|rfip3-2; gene_id MSTRG.17974; transcript_id MSTRG.17974.23;
chr5	transdecoder	exon	86835076	86835187	.	+	.	gene_name 98203230|rfip3-2; gene_id MSTRG.17974; transcript_id MSTRG.17974.24;
chr5	transdecoder	exon	86835076	86835187	.	+	.	gene_name 98203230|rfip3-2; gene_id MSTRG.17974; transcript_id MSTRG.17974.3;
chr5	transdecoder	exon	86835076	86835187	.	+	.	gene_name 98203230|rfip3-2; gene_id MSTRG.17974; transcript_id MSTRG.17974.4;
chr5	transdecoder	exon	86835076	86835187	.	+	.	gene_name 98203230|rfip3-2; gene_id MSTRG.17974; transcript_id MSTRG.17974.5;
chr5	transdecoder	exon	86835076	86835187	.	+	.	gene_name 98203230|rfip3-2; gene_id MSTRG.17974; transcript_id MSTRG.17974.6;
chr5	transdecoder	exon	86835076	86835187	.	+	.	gene_name 98203230|rfip3-2; gene_id MSTRG.17974; transcript_id MSTRG.17974.7;
chr5	transdecoder	exon	86835076	86835187	.	+	.	gene_name 98203230|rfip3-2; gene_id MSTRG.17974; transcript_id MSTRG.17974.8;
chr5	transdecoder	exon	86835076	86835187	.	+	.	gene_name 98203230|rfip3-2; gene_id MSTRG.17974; transcript_id MSTRG.17974.9;
chr5	transdecoder	CDS	86837785	86837820	.	+	0	gene_name 98203230|rfip3-2; gene_id MSTRG.17974; transcript_id MSTRG.17974.5;
chr5	transdecoder	exon	86837785	86837820	.	+	.	gene_name 98203230|rfip3-2; gene_id MSTRG.17974; transcript_id MSTRG.17974.5;
chr5	transdecoder	CDS	86837785	86837841	.	+	0	gene_name 98203230|rfip3-2; gene_id MSTRG.17974; transcript_id MSTRG.17974.24;
chr5	transdecoder	exon	86837785	86838838	.	+	.	gene_name 98203230|rfip3-2; gene_id MSTRG.17974; transcript_id MSTRG.17974.24;
chr5	transdecoder	five_prime_utr	86837977	86838295	.	+	.	gene_name 98203230|rfip3-2; gene_id MSTRG.17974; transcript_id MSTRG.17974.25;
chr5	transdecoder	exon	86837977	86838359	.	+	.	gene_name 98203230|rfip3-2; gene_id MSTRG.17974; transcript_id MSTRG.17974.25;
chr5	transdecoder	transcript	86837977	86842801	.	+	.	gene_name 98203230|rfip3-2; gene_id MSTRG.17974; transcript_id MSTRG.17974.25; gene_biotype protein_coding; Info ORF type:complete (+),score=115.80,sp|O75154|RFIP3_HUMAN|33.708|2.55e-07; ref_name 98203230|rfip3-2; class_code j,=; inherit_ref TRUE;
chr5	transdecoder	exon	86838117	86838359	.	+	.	gene_name 98203230|rfip3-2; gene_id MSTRG.17974; transcript_id MSTRG.17974.26;
chr5	transdecoder	five_prime_utr	86838117	86838359	.	+	.	gene_name 98203230|rfip3-2; gene_id MSTRG.17974; transcript_id MSTRG.17974.26;
chr5	transdecoder	transcript	86838117	86842801	.	+	.	gene_name 98203230|rfip3-2; gene_id MSTRG.17974; transcript_id MSTRG.17974.26; gene_biotype protein_coding; Info ORF type:complete (+),score=115.80,sp|O75154|RFIP3_HUMAN|33.708|2.55e-07; ref_name 98203230|rfip3-2; class_code j,=; inherit_ref TRUE;
chr5	transdecoder	CDS	86838296	86838359	.	+	0	gene_name 98203230|rfip3-2; gene_id MSTRG.17974; transcript_id MSTRG.17974.25;
chr5	transdecoder	CDS	86838555	86838838	.	+	0	gene_name 98203230|rfip3-2; gene_id MSTRG.17974; transcript_id MSTRG.17974.24;
chr5	transdecoder	exon	86838596	86838838	.	+	.	gene_name 98203230|rfip3-2; gene_id MSTRG.17974; transcript_id MSTRG.17974.26;
chr5	transdecoder	five_prime_utr	86838596	86838838	.	+	.	gene_name 98203230|rfip3-2; gene_id MSTRG.17974; transcript_id MSTRG.17974.26;
chr5	transdecoder	CDS	86838601	86838838	.	+	2	gene_name 98203230|rfip3-2; gene_id MSTRG.17974; transcript_id MSTRG.17974.25;
chr5	transdecoder	exon	86838601	86838838	.	+	.	gene_name 98203230|rfip3-2; gene_id MSTRG.17974; transcript_id MSTRG.17974.25;
chr5	transdecoder	CDS	86838735	86838838	.	+	0	gene_name 98203230|rfip3-2; gene_id MSTRG.17974; transcript_id MSTRG.17974.1;
chr5	transdecoder	CDS	86838735	86838838	.	+	0	gene_name 98203230|rfip3-2; gene_id MSTRG.17974; transcript_id MSTRG.17974.10;
chr5	transdecoder	CDS	86838735	86838838	.	+	0	gene_name 98203230|rfip3-2; gene_id MSTRG.17974; transcript_id MSTRG.17974.11;
chr5	transdecoder	CDS	86838735	86838838	.	+	0	gene_name 98203230|rfip3-2; gene_id MSTRG.17974; transcript_id MSTRG.17974.12;
chr5	transdecoder	CDS	86838735	86838838	.	+	0	gene_name 98203230|rfip3-2; gene_id MSTRG.17974; transcript_id MSTRG.17974.13;
chr5	transdecoder	CDS	86838735	86838838	.	+	0	gene_name 98203230|rfip3-2; gene_id MSTRG.17974; transcript_id MSTRG.17974.14;
chr5	transdecoder	CDS	86838735	86838838	.	+	0	gene_name 98203230|rfip3-2; gene_id MSTRG.17974; transcript_id MSTRG.17974.15;
chr5	transdecoder	CDS	86838735	86838838	.	+	0	gene_name 98203230|rfip3-2; gene_id MSTRG.17974; transcript_id MSTRG.17974.16;
chr5	transdecoder	CDS	86838735	86838838	.	+	0	gene_name 98203230|rfip3-2; gene_id MSTRG.17974; transcript_id MSTRG.17974.17;
chr5	transdecoder	CDS	86838735	86838838	.	+	0	gene_name 98203230|rfip3-2; gene_id MSTRG.17974; transcript_id MSTRG.17974.18;
chr5	transdecoder	CDS	86838735	86838838	.	+	0	gene_name 98203230|rfip3-2; gene_id MSTRG.17974; transcript_id MSTRG.17974.19;
chr5	transdecoder	CDS	86838735	86838838	.	+	0	gene_name 98203230|rfip3-2; gene_id MSTRG.17974; transcript_id MSTRG.17974.2;
chr5	transdecoder	CDS	86838735	86838838	.	+	0	gene_name 98203230|rfip3-2; gene_id MSTRG.17974; transcript_id MSTRG.17974.20;
chr5	transdecoder	CDS	86838735	86838838	.	+	0	gene_name 98203230|rfip3-2; gene_id MSTRG.17974; transcript_id MSTRG.17974.21;
chr5	transdecoder	CDS	86838735	86838838	.	+	0	gene_name 98203230|rfip3-2; gene_id MSTRG.17974; transcript_id MSTRG.17974.22;
chr5	transdecoder	CDS	86838735	86838838	.	+	0	gene_name 98203230|rfip3-2; gene_id MSTRG.17974; transcript_id MSTRG.17974.23;
chr5	transdecoder	CDS	86838735	86838838	.	+	0	gene_name 98203230|rfip3-2; gene_id MSTRG.17974; transcript_id MSTRG.17974.3;
chr5	transdecoder	CDS	86838735	86838838	.	+	0	gene_name 98203230|rfip3-2; gene_id MSTRG.17974; transcript_id MSTRG.17974.4;
chr5	transdecoder	CDS	86838735	86838838	.	+	0	gene_name 98203230|rfip3-2; gene_id MSTRG.17974; transcript_id MSTRG.17974.5;
chr5	transdecoder	CDS	86838735	86838838	.	+	0	gene_name 98203230|rfip3-2; gene_id MSTRG.17974; transcript_id MSTRG.17974.6;
chr5	transdecoder	CDS	86838735	86838838	.	+	0	gene_name 98203230|rfip3-2; gene_id MSTRG.17974; transcript_id MSTRG.17974.7;
chr5	transdecoder	CDS	86838735	86838838	.	+	0	gene_name 98203230|rfip3-2; gene_id MSTRG.17974; transcript_id MSTRG.17974.8;
chr5	transdecoder	CDS	86838735	86838838	.	+	0	gene_name 98203230|rfip3-2; gene_id MSTRG.17974; transcript_id MSTRG.17974.9;
chr5	transdecoder	exon	86838735	86838838	.	+	.	gene_name 98203230|rfip3-2; gene_id MSTRG.17974; transcript_id MSTRG.17974.1;
chr5	transdecoder	exon	86838735	86838838	.	+	.	gene_name 98203230|rfip3-2; gene_id MSTRG.17974; transcript_id MSTRG.17974.10;
chr5	transdecoder	exon	86838735	86838838	.	+	.	gene_name 98203230|rfip3-2; gene_id MSTRG.17974; transcript_id MSTRG.17974.11;
chr5	transdecoder	exon	86838735	86838838	.	+	.	gene_name 98203230|rfip3-2; gene_id MSTRG.17974; transcript_id MSTRG.17974.12;
chr5	transdecoder	exon	86838735	86838838	.	+	.	gene_name 98203230|rfip3-2; gene_id MSTRG.17974; transcript_id MSTRG.17974.13;
chr5	transdecoder	exon	86838735	86838838	.	+	.	gene_name 98203230|rfip3-2; gene_id MSTRG.17974; transcript_id MSTRG.17974.14;
chr5	transdecoder	exon	86838735	86838838	.	+	.	gene_name 98203230|rfip3-2; gene_id MSTRG.17974; transcript_id MSTRG.17974.15;
chr5	transdecoder	exon	86838735	86838838	.	+	.	gene_name 98203230|rfip3-2; gene_id MSTRG.17974; transcript_id MSTRG.17974.16;
chr5	transdecoder	exon	86838735	86838838	.	+	.	gene_name 98203230|rfip3-2; gene_id MSTRG.17974; transcript_id MSTRG.17974.17;
chr5	transdecoder	exon	86838735	86838838	.	+	.	gene_name 98203230|rfip3-2; gene_id MSTRG.17974; transcript_id MSTRG.17974.18;
chr5	transdecoder	exon	86838735	86838838	.	+	.	gene_name 98203230|rfip3-2; gene_id MSTRG.17974; transcript_id MSTRG.17974.19;
chr5	transdecoder	exon	86838735	86838838	.	+	.	gene_name 98203230|rfip3-2; gene_id MSTRG.17974; transcript_id MSTRG.17974.2;
chr5	transdecoder	exon	86838735	86838838	.	+	.	gene_name 98203230|rfip3-2; gene_id MSTRG.17974; transcript_id MSTRG.17974.20;
chr5	transdecoder	exon	86838735	86838838	.	+	.	gene_name 98203230|rfip3-2; gene_id MSTRG.17974; transcript_id MSTRG.17974.21;
chr5	transdecoder	exon	86838735	86838838	.	+	.	gene_name 98203230|rfip3-2; gene_id MSTRG.17974; transcript_id MSTRG.17974.22;
chr5	transdecoder	exon	86838735	86838838	.	+	.	gene_name 98203230|rfip3-2; gene_id MSTRG.17974; transcript_id MSTRG.17974.23;
chr5	transdecoder	exon	86838735	86838838	.	+	.	gene_name 98203230|rfip3-2; gene_id MSTRG.17974; transcript_id MSTRG.17974.3;
chr5	transdecoder	exon	86838735	86838838	.	+	.	gene_name 98203230|rfip3-2; gene_id MSTRG.17974; transcript_id MSTRG.17974.4;
chr5	transdecoder	exon	86838735	86838838	.	+	.	gene_name 98203230|rfip3-2; gene_id MSTRG.17974; transcript_id MSTRG.17974.5;
chr5	transdecoder	exon	86838735	86838838	.	+	.	gene_name 98203230|rfip3-2; gene_id MSTRG.17974; transcript_id MSTRG.17974.6;
chr5	transdecoder	exon	86838735	86838838	.	+	.	gene_name 98203230|rfip3-2; gene_id MSTRG.17974; transcript_id MSTRG.17974.7;
chr5	transdecoder	exon	86838735	86838838	.	+	.	gene_name 98203230|rfip3-2; gene_id MSTRG.17974; transcript_id MSTRG.17974.8;
chr5	transdecoder	exon	86838735	86838838	.	+	.	gene_name 98203230|rfip3-2; gene_id MSTRG.17974; transcript_id MSTRG.17974.9;
chr5	transdecoder	five_prime_utr	86841809	86841872	.	+	.	gene_name 98203230|rfip3-2; gene_id MSTRG.17974; transcript_id MSTRG.17974.26;
chr5	transdecoder	CDS	86841809	86841946	.	+	1	gene_name 98203230|rfip3-2; gene_id MSTRG.17974; transcript_id MSTRG.17974.11;
chr5	transdecoder	CDS	86841809	86841946	.	+	1	gene_name 98203230|rfip3-2; gene_id MSTRG.17974; transcript_id MSTRG.17974.13;
chr5	transdecoder	CDS	86841809	86841946	.	+	1	gene_name 98203230|rfip3-2; gene_id MSTRG.17974; transcript_id MSTRG.17974.14;
chr5	transdecoder	exon	86841809	86841946	.	+	.	gene_name 98203230|rfip3-2; gene_id MSTRG.17974; transcript_id MSTRG.17974.11;
chr5	transdecoder	exon	86841809	86841946	.	+	.	gene_name 98203230|rfip3-2; gene_id MSTRG.17974; transcript_id MSTRG.17974.13;
chr5	transdecoder	exon	86841809	86841946	.	+	.	gene_name 98203230|rfip3-2; gene_id MSTRG.17974; transcript_id MSTRG.17974.14;
chr5	transdecoder	CDS	86841809	86841949	.	+	1	gene_name 98203230|rfip3-2; gene_id MSTRG.17974; transcript_id MSTRG.17974.1;
chr5	transdecoder	CDS	86841809	86841949	.	+	1	gene_name 98203230|rfip3-2; gene_id MSTRG.17974; transcript_id MSTRG.17974.10;
chr5	transdecoder	CDS	86841809	86841949	.	+	1	gene_name 98203230|rfip3-2; gene_id MSTRG.17974; transcript_id MSTRG.17974.12;
chr5	transdecoder	CDS	86841809	86841949	.	+	1	gene_name 98203230|rfip3-2; gene_id MSTRG.17974; transcript_id MSTRG.17974.15;
chr5	transdecoder	CDS	86841809	86841949	.	+	1	gene_name 98203230|rfip3-2; gene_id MSTRG.17974; transcript_id MSTRG.17974.16;
chr5	transdecoder	CDS	86841809	86841949	.	+	1	gene_name 98203230|rfip3-2; gene_id MSTRG.17974; transcript_id MSTRG.17974.17;
chr5	transdecoder	CDS	86841809	86841949	.	+	1	gene_name 98203230|rfip3-2; gene_id MSTRG.17974; transcript_id MSTRG.17974.18;
chr5	transdecoder	CDS	86841809	86841949	.	+	1	gene_name 98203230|rfip3-2; gene_id MSTRG.17974; transcript_id MSTRG.17974.19;
chr5	transdecoder	CDS	86841809	86841949	.	+	1	gene_name 98203230|rfip3-2; gene_id MSTRG.17974; transcript_id MSTRG.17974.2;
chr5	transdecoder	CDS	86841809	86841949	.	+	1	gene_name 98203230|rfip3-2; gene_id MSTRG.17974; transcript_id MSTRG.17974.20;
chr5	transdecoder	CDS	86841809	86841949	.	+	1	gene_name 98203230|rfip3-2; gene_id MSTRG.17974; transcript_id MSTRG.17974.21;
chr5	transdecoder	CDS	86841809	86841949	.	+	1	gene_name 98203230|rfip3-2; gene_id MSTRG.17974; transcript_id MSTRG.17974.22;
chr5	transdecoder	CDS	86841809	86841949	.	+	1	gene_name 98203230|rfip3-2; gene_id MSTRG.17974; transcript_id MSTRG.17974.23;
chr5	transdecoder	CDS	86841809	86841949	.	+	1	gene_name 98203230|rfip3-2; gene_id MSTRG.17974; transcript_id MSTRG.17974.24;
chr5	transdecoder	CDS	86841809	86841949	.	+	1	gene_name 98203230|rfip3-2; gene_id MSTRG.17974; transcript_id MSTRG.17974.25;
chr5	transdecoder	CDS	86841809	86841949	.	+	1	gene_name 98203230|rfip3-2; gene_id MSTRG.17974; transcript_id MSTRG.17974.3;
chr5	transdecoder	CDS	86841809	86841949	.	+	1	gene_name 98203230|rfip3-2; gene_id MSTRG.17974; transcript_id MSTRG.17974.4;
chr5	transdecoder	CDS	86841809	86841949	.	+	1	gene_name 98203230|rfip3-2; gene_id MSTRG.17974; transcript_id MSTRG.17974.5;
chr5	transdecoder	CDS	86841809	86841949	.	+	1	gene_name 98203230|rfip3-2; gene_id MSTRG.17974; transcript_id MSTRG.17974.6;
chr5	transdecoder	CDS	86841809	86841949	.	+	1	gene_name 98203230|rfip3-2; gene_id MSTRG.17974; transcript_id MSTRG.17974.7;
chr5	transdecoder	CDS	86841809	86841949	.	+	1	gene_name 98203230|rfip3-2; gene_id MSTRG.17974; transcript_id MSTRG.17974.8;
chr5	transdecoder	CDS	86841809	86841949	.	+	1	gene_name 98203230|rfip3-2; gene_id MSTRG.17974; transcript_id MSTRG.17974.9;
chr5	transdecoder	exon	86841809	86841949	.	+	.	gene_name 98203230|rfip3-2; gene_id MSTRG.17974; transcript_id MSTRG.17974.1;
chr5	transdecoder	exon	86841809	86841949	.	+	.	gene_name 98203230|rfip3-2; gene_id MSTRG.17974; transcript_id MSTRG.17974.10;
chr5	transdecoder	exon	86841809	86841949	.	+	.	gene_name 98203230|rfip3-2; gene_id MSTRG.17974; transcript_id MSTRG.17974.12;
chr5	transdecoder	exon	86841809	86841949	.	+	.	gene_name 98203230|rfip3-2; gene_id MSTRG.17974; transcript_id MSTRG.17974.15;
chr5	transdecoder	exon	86841809	86841949	.	+	.	gene_name 98203230|rfip3-2; gene_id MSTRG.17974; transcript_id MSTRG.17974.16;
chr5	transdecoder	exon	86841809	86841949	.	+	.	gene_name 98203230|rfip3-2; gene_id MSTRG.17974; transcript_id MSTRG.17974.17;
chr5	transdecoder	exon	86841809	86841949	.	+	.	gene_name 98203230|rfip3-2; gene_id MSTRG.17974; transcript_id MSTRG.17974.18;
chr5	transdecoder	exon	86841809	86841949	.	+	.	gene_name 98203230|rfip3-2; gene_id MSTRG.17974; transcript_id MSTRG.17974.19;
chr5	transdecoder	exon	86841809	86841949	.	+	.	gene_name 98203230|rfip3-2; gene_id MSTRG.17974; transcript_id MSTRG.17974.2;
chr5	transdecoder	exon	86841809	86841949	.	+	.	gene_name 98203230|rfip3-2; gene_id MSTRG.17974; transcript_id MSTRG.17974.20;
chr5	transdecoder	exon	86841809	86841949	.	+	.	gene_name 98203230|rfip3-2; gene_id MSTRG.17974; transcript_id MSTRG.17974.21;
chr5	transdecoder	exon	86841809	86841949	.	+	.	gene_name 98203230|rfip3-2; gene_id MSTRG.17974; transcript_id MSTRG.17974.22;
chr5	transdecoder	exon	86841809	86841949	.	+	.	gene_name 98203230|rfip3-2; gene_id MSTRG.17974; transcript_id MSTRG.17974.23;
chr5	transdecoder	exon	86841809	86841949	.	+	.	gene_name 98203230|rfip3-2; gene_id MSTRG.17974; transcript_id MSTRG.17974.24;
chr5	transdecoder	exon	86841809	86841949	.	+	.	gene_name 98203230|rfip3-2; gene_id MSTRG.17974; transcript_id MSTRG.17974.25;
chr5	transdecoder	exon	86841809	86841949	.	+	.	gene_name 98203230|rfip3-2; gene_id MSTRG.17974; transcript_id MSTRG.17974.26;
chr5	transdecoder	exon	86841809	86841949	.	+	.	gene_name 98203230|rfip3-2; gene_id MSTRG.17974; transcript_id MSTRG.17974.3;
chr5	transdecoder	exon	86841809	86841949	.	+	.	gene_name 98203230|rfip3-2; gene_id MSTRG.17974; transcript_id MSTRG.17974.4;
chr5	transdecoder	exon	86841809	86841949	.	+	.	gene_name 98203230|rfip3-2; gene_id MSTRG.17974; transcript_id MSTRG.17974.5;
chr5	transdecoder	exon	86841809	86841949	.	+	.	gene_name 98203230|rfip3-2; gene_id MSTRG.17974; transcript_id MSTRG.17974.6;
chr5	transdecoder	exon	86841809	86841949	.	+	.	gene_name 98203230|rfip3-2; gene_id MSTRG.17974; transcript_id MSTRG.17974.7;
chr5	transdecoder	exon	86841809	86841949	.	+	.	gene_name 98203230|rfip3-2; gene_id MSTRG.17974; transcript_id MSTRG.17974.8;
chr5	transdecoder	exon	86841809	86841949	.	+	.	gene_name 98203230|rfip3-2; gene_id MSTRG.17974; transcript_id MSTRG.17974.9;
chr5	transdecoder	CDS	86841873	86841949	.	+	0	gene_name 98203230|rfip3-2; gene_id MSTRG.17974; transcript_id MSTRG.17974.26;
chr5	transdecoder	CDS	86841992	86842073	.	+	1	gene_name 98203230|rfip3-2; gene_id MSTRG.17974; transcript_id MSTRG.17974.1;
chr5	transdecoder	CDS	86841992	86842073	.	+	1	gene_name 98203230|rfip3-2; gene_id MSTRG.17974; transcript_id MSTRG.17974.10;
chr5	transdecoder	CDS	86841992	86842073	.	+	1	gene_name 98203230|rfip3-2; gene_id MSTRG.17974; transcript_id MSTRG.17974.12;
chr5	transdecoder	CDS	86841992	86842073	.	+	1	gene_name 98203230|rfip3-2; gene_id MSTRG.17974; transcript_id MSTRG.17974.15;
chr5	transdecoder	CDS	86841992	86842073	.	+	1	gene_name 98203230|rfip3-2; gene_id MSTRG.17974; transcript_id MSTRG.17974.16;
chr5	transdecoder	CDS	86841992	86842073	.	+	1	gene_name 98203230|rfip3-2; gene_id MSTRG.17974; transcript_id MSTRG.17974.17;
chr5	transdecoder	CDS	86841992	86842073	.	+	1	gene_name 98203230|rfip3-2; gene_id MSTRG.17974; transcript_id MSTRG.17974.18;
chr5	transdecoder	CDS	86841992	86842073	.	+	1	gene_name 98203230|rfip3-2; gene_id MSTRG.17974; transcript_id MSTRG.17974.19;
chr5	transdecoder	CDS	86841992	86842073	.	+	1	gene_name 98203230|rfip3-2; gene_id MSTRG.17974; transcript_id MSTRG.17974.2;
chr5	transdecoder	CDS	86841992	86842073	.	+	1	gene_name 98203230|rfip3-2; gene_id MSTRG.17974; transcript_id MSTRG.17974.20;
chr5	transdecoder	CDS	86841992	86842073	.	+	1	gene_name 98203230|rfip3-2; gene_id MSTRG.17974; transcript_id MSTRG.17974.21;
chr5	transdecoder	CDS	86841992	86842073	.	+	1	gene_name 98203230|rfip3-2; gene_id MSTRG.17974; transcript_id MSTRG.17974.22;
chr5	transdecoder	CDS	86841992	86842073	.	+	1	gene_name 98203230|rfip3-2; gene_id MSTRG.17974; transcript_id MSTRG.17974.23;
chr5	transdecoder	CDS	86841992	86842073	.	+	1	gene_name 98203230|rfip3-2; gene_id MSTRG.17974; transcript_id MSTRG.17974.24;
chr5	transdecoder	CDS	86841992	86842073	.	+	1	gene_name 98203230|rfip3-2; gene_id MSTRG.17974; transcript_id MSTRG.17974.25;
chr5	transdecoder	CDS	86841992	86842073	.	+	1	gene_name 98203230|rfip3-2; gene_id MSTRG.17974; transcript_id MSTRG.17974.26;
chr5	transdecoder	CDS	86841992	86842073	.	+	1	gene_name 98203230|rfip3-2; gene_id MSTRG.17974; transcript_id MSTRG.17974.3;
chr5	transdecoder	CDS	86841992	86842073	.	+	1	gene_name 98203230|rfip3-2; gene_id MSTRG.17974; transcript_id MSTRG.17974.4;
chr5	transdecoder	CDS	86841992	86842073	.	+	1	gene_name 98203230|rfip3-2; gene_id MSTRG.17974; transcript_id MSTRG.17974.5;
chr5	transdecoder	CDS	86841992	86842073	.	+	1	gene_name 98203230|rfip3-2; gene_id MSTRG.17974; transcript_id MSTRG.17974.6;
chr5	transdecoder	CDS	86841992	86842073	.	+	1	gene_name 98203230|rfip3-2; gene_id MSTRG.17974; transcript_id MSTRG.17974.7;
chr5	transdecoder	CDS	86841992	86842073	.	+	1	gene_name 98203230|rfip3-2; gene_id MSTRG.17974; transcript_id MSTRG.17974.8;
chr5	transdecoder	CDS	86841992	86842073	.	+	1	gene_name 98203230|rfip3-2; gene_id MSTRG.17974; transcript_id MSTRG.17974.9;
chr5	transdecoder	exon	86841992	86842073	.	+	.	gene_name 98203230|rfip3-2; gene_id MSTRG.17974; transcript_id MSTRG.17974.1;
chr5	transdecoder	exon	86841992	86842073	.	+	.	gene_name 98203230|rfip3-2; gene_id MSTRG.17974; transcript_id MSTRG.17974.10;
chr5	transdecoder	exon	86841992	86842073	.	+	.	gene_name 98203230|rfip3-2; gene_id MSTRG.17974; transcript_id MSTRG.17974.12;
chr5	transdecoder	exon	86841992	86842073	.	+	.	gene_name 98203230|rfip3-2; gene_id MSTRG.17974; transcript_id MSTRG.17974.15;
chr5	transdecoder	exon	86841992	86842073	.	+	.	gene_name 98203230|rfip3-2; gene_id MSTRG.17974; transcript_id MSTRG.17974.16;
chr5	transdecoder	exon	86841992	86842073	.	+	.	gene_name 98203230|rfip3-2; gene_id MSTRG.17974; transcript_id MSTRG.17974.17;
chr5	transdecoder	exon	86841992	86842073	.	+	.	gene_name 98203230|rfip3-2; gene_id MSTRG.17974; transcript_id MSTRG.17974.18;
chr5	transdecoder	exon	86841992	86842073	.	+	.	gene_name 98203230|rfip3-2; gene_id MSTRG.17974; transcript_id MSTRG.17974.19;
chr5	transdecoder	exon	86841992	86842073	.	+	.	gene_name 98203230|rfip3-2; gene_id MSTRG.17974; transcript_id MSTRG.17974.2;
chr5	transdecoder	exon	86841992	86842073	.	+	.	gene_name 98203230|rfip3-2; gene_id MSTRG.17974; transcript_id MSTRG.17974.20;
chr5	transdecoder	exon	86841992	86842073	.	+	.	gene_name 98203230|rfip3-2; gene_id MSTRG.17974; transcript_id MSTRG.17974.21;
chr5	transdecoder	exon	86841992	86842073	.	+	.	gene_name 98203230|rfip3-2; gene_id MSTRG.17974; transcript_id MSTRG.17974.22;
chr5	transdecoder	exon	86841992	86842073	.	+	.	gene_name 98203230|rfip3-2; gene_id MSTRG.17974; transcript_id MSTRG.17974.23;
chr5	transdecoder	exon	86841992	86842073	.	+	.	gene_name 98203230|rfip3-2; gene_id MSTRG.17974; transcript_id MSTRG.17974.24;
chr5	transdecoder	exon	86841992	86842073	.	+	.	gene_name 98203230|rfip3-2; gene_id MSTRG.17974; transcript_id MSTRG.17974.25;
chr5	transdecoder	exon	86841992	86842073	.	+	.	gene_name 98203230|rfip3-2; gene_id MSTRG.17974; transcript_id MSTRG.17974.26;
chr5	transdecoder	exon	86841992	86842073	.	+	.	gene_name 98203230|rfip3-2; gene_id MSTRG.17974; transcript_id MSTRG.17974.3;
chr5	transdecoder	exon	86841992	86842073	.	+	.	gene_name 98203230|rfip3-2; gene_id MSTRG.17974; transcript_id MSTRG.17974.4;
chr5	transdecoder	exon	86841992	86842073	.	+	.	gene_name 98203230|rfip3-2; gene_id MSTRG.17974; transcript_id MSTRG.17974.5;
chr5	transdecoder	exon	86841992	86842073	.	+	.	gene_name 98203230|rfip3-2; gene_id MSTRG.17974; transcript_id MSTRG.17974.6;
chr5	transdecoder	exon	86841992	86842073	.	+	.	gene_name 98203230|rfip3-2; gene_id MSTRG.17974; transcript_id MSTRG.17974.7;
chr5	transdecoder	exon	86841992	86842073	.	+	.	gene_name 98203230|rfip3-2; gene_id MSTRG.17974; transcript_id MSTRG.17974.8;
chr5	transdecoder	exon	86841992	86842073	.	+	.	gene_name 98203230|rfip3-2; gene_id MSTRG.17974; transcript_id MSTRG.17974.9;
chr5	transdecoder	CDS	86842004	86842073	.	+	1	gene_name 98203230|rfip3-2; gene_id MSTRG.17974; transcript_id MSTRG.17974.11;
chr5	transdecoder	CDS	86842004	86842073	.	+	1	gene_name 98203230|rfip3-2; gene_id MSTRG.17974; transcript_id MSTRG.17974.13;
chr5	transdecoder	CDS	86842004	86842073	.	+	1	gene_name 98203230|rfip3-2; gene_id MSTRG.17974; transcript_id MSTRG.17974.14;
chr5	transdecoder	exon	86842004	86842073	.	+	.	gene_name 98203230|rfip3-2; gene_id MSTRG.17974; transcript_id MSTRG.17974.11;
chr5	transdecoder	exon	86842004	86842073	.	+	.	gene_name 98203230|rfip3-2; gene_id MSTRG.17974; transcript_id MSTRG.17974.13;
chr5	transdecoder	exon	86842004	86842073	.	+	.	gene_name 98203230|rfip3-2; gene_id MSTRG.17974; transcript_id MSTRG.17974.14;
chr5	transdecoder	CDS	86842282	86842419	.	+	0	gene_name 98203230|rfip3-2; gene_id MSTRG.17974; transcript_id MSTRG.17974.1;
chr5	transdecoder	CDS	86842282	86842419	.	+	0	gene_name 98203230|rfip3-2; gene_id MSTRG.17974; transcript_id MSTRG.17974.10;
chr5	transdecoder	CDS	86842282	86842419	.	+	0	gene_name 98203230|rfip3-2; gene_id MSTRG.17974; transcript_id MSTRG.17974.11;
chr5	transdecoder	CDS	86842282	86842419	.	+	0	gene_name 98203230|rfip3-2; gene_id MSTRG.17974; transcript_id MSTRG.17974.12;
chr5	transdecoder	CDS	86842282	86842419	.	+	0	gene_name 98203230|rfip3-2; gene_id MSTRG.17974; transcript_id MSTRG.17974.13;
chr5	transdecoder	CDS	86842282	86842419	.	+	0	gene_name 98203230|rfip3-2; gene_id MSTRG.17974; transcript_id MSTRG.17974.14;
chr5	transdecoder	CDS	86842282	86842419	.	+	0	gene_name 98203230|rfip3-2; gene_id MSTRG.17974; transcript_id MSTRG.17974.15;
chr5	transdecoder	CDS	86842282	86842419	.	+	0	gene_name 98203230|rfip3-2; gene_id MSTRG.17974; transcript_id MSTRG.17974.16;
chr5	transdecoder	CDS	86842282	86842419	.	+	0	gene_name 98203230|rfip3-2; gene_id MSTRG.17974; transcript_id MSTRG.17974.17;
chr5	transdecoder	CDS	86842282	86842419	.	+	0	gene_name 98203230|rfip3-2; gene_id MSTRG.17974; transcript_id MSTRG.17974.18;
chr5	transdecoder	CDS	86842282	86842419	.	+	0	gene_name 98203230|rfip3-2; gene_id MSTRG.17974; transcript_id MSTRG.17974.19;
chr5	transdecoder	CDS	86842282	86842419	.	+	0	gene_name 98203230|rfip3-2; gene_id MSTRG.17974; transcript_id MSTRG.17974.2;
chr5	transdecoder	CDS	86842282	86842419	.	+	0	gene_name 98203230|rfip3-2; gene_id MSTRG.17974; transcript_id MSTRG.17974.20;
chr5	transdecoder	CDS	86842282	86842419	.	+	0	gene_name 98203230|rfip3-2; gene_id MSTRG.17974; transcript_id MSTRG.17974.21;
chr5	transdecoder	CDS	86842282	86842419	.	+	0	gene_name 98203230|rfip3-2; gene_id MSTRG.17974; transcript_id MSTRG.17974.22;
chr5	transdecoder	CDS	86842282	86842419	.	+	0	gene_name 98203230|rfip3-2; gene_id MSTRG.17974; transcript_id MSTRG.17974.23;
chr5	transdecoder	CDS	86842282	86842419	.	+	0	gene_name 98203230|rfip3-2; gene_id MSTRG.17974; transcript_id MSTRG.17974.24;
chr5	transdecoder	CDS	86842282	86842419	.	+	0	gene_name 98203230|rfip3-2; gene_id MSTRG.17974; transcript_id MSTRG.17974.25;
chr5	transdecoder	CDS	86842282	86842419	.	+	0	gene_name 98203230|rfip3-2; gene_id MSTRG.17974; transcript_id MSTRG.17974.26;
chr5	transdecoder	CDS	86842282	86842419	.	+	0	gene_name 98203230|rfip3-2; gene_id MSTRG.17974; transcript_id MSTRG.17974.3;
chr5	transdecoder	CDS	86842282	86842419	.	+	0	gene_name 98203230|rfip3-2; gene_id MSTRG.17974; transcript_id MSTRG.17974.4;
chr5	transdecoder	CDS	86842282	86842419	.	+	0	gene_name 98203230|rfip3-2; gene_id MSTRG.17974; transcript_id MSTRG.17974.5;
chr5	transdecoder	CDS	86842282	86842419	.	+	0	gene_name 98203230|rfip3-2; gene_id MSTRG.17974; transcript_id MSTRG.17974.6;
chr5	transdecoder	CDS	86842282	86842419	.	+	0	gene_name 98203230|rfip3-2; gene_id MSTRG.17974; transcript_id MSTRG.17974.7;
chr5	transdecoder	CDS	86842282	86842419	.	+	0	gene_name 98203230|rfip3-2; gene_id MSTRG.17974; transcript_id MSTRG.17974.8;
chr5	transdecoder	CDS	86842282	86842419	.	+	0	gene_name 98203230|rfip3-2; gene_id MSTRG.17974; transcript_id MSTRG.17974.9;
chr5	transdecoder	exon	86842282	86842419	.	+	.	gene_name 98203230|rfip3-2; gene_id MSTRG.17974; transcript_id MSTRG.17974.1;
chr5	transdecoder	exon	86842282	86842419	.	+	.	gene_name 98203230|rfip3-2; gene_id MSTRG.17974; transcript_id MSTRG.17974.10;
chr5	transdecoder	exon	86842282	86842419	.	+	.	gene_name 98203230|rfip3-2; gene_id MSTRG.17974; transcript_id MSTRG.17974.11;
chr5	transdecoder	exon	86842282	86842419	.	+	.	gene_name 98203230|rfip3-2; gene_id MSTRG.17974; transcript_id MSTRG.17974.12;
chr5	transdecoder	exon	86842282	86842419	.	+	.	gene_name 98203230|rfip3-2; gene_id MSTRG.17974; transcript_id MSTRG.17974.13;
chr5	transdecoder	exon	86842282	86842419	.	+	.	gene_name 98203230|rfip3-2; gene_id MSTRG.17974; transcript_id MSTRG.17974.14;
chr5	transdecoder	exon	86842282	86842419	.	+	.	gene_name 98203230|rfip3-2; gene_id MSTRG.17974; transcript_id MSTRG.17974.15;
chr5	transdecoder	exon	86842282	86842419	.	+	.	gene_name 98203230|rfip3-2; gene_id MSTRG.17974; transcript_id MSTRG.17974.16;
chr5	transdecoder	exon	86842282	86842419	.	+	.	gene_name 98203230|rfip3-2; gene_id MSTRG.17974; transcript_id MSTRG.17974.17;
chr5	transdecoder	exon	86842282	86842419	.	+	.	gene_name 98203230|rfip3-2; gene_id MSTRG.17974; transcript_id MSTRG.17974.18;
chr5	transdecoder	exon	86842282	86842419	.	+	.	gene_name 98203230|rfip3-2; gene_id MSTRG.17974; transcript_id MSTRG.17974.19;
chr5	transdecoder	exon	86842282	86842419	.	+	.	gene_name 98203230|rfip3-2; gene_id MSTRG.17974; transcript_id MSTRG.17974.2;
chr5	transdecoder	exon	86842282	86842419	.	+	.	gene_name 98203230|rfip3-2; gene_id MSTRG.17974; transcript_id MSTRG.17974.20;
chr5	transdecoder	exon	86842282	86842419	.	+	.	gene_name 98203230|rfip3-2; gene_id MSTRG.17974; transcript_id MSTRG.17974.21;
chr5	transdecoder	exon	86842282	86842419	.	+	.	gene_name 98203230|rfip3-2; gene_id MSTRG.17974; transcript_id MSTRG.17974.22;
chr5	transdecoder	exon	86842282	86842419	.	+	.	gene_name 98203230|rfip3-2; gene_id MSTRG.17974; transcript_id MSTRG.17974.23;
chr5	transdecoder	exon	86842282	86842419	.	+	.	gene_name 98203230|rfip3-2; gene_id MSTRG.17974; transcript_id MSTRG.17974.24;
chr5	transdecoder	exon	86842282	86842419	.	+	.	gene_name 98203230|rfip3-2; gene_id MSTRG.17974; transcript_id MSTRG.17974.25;
chr5	transdecoder	exon	86842282	86842419	.	+	.	gene_name 98203230|rfip3-2; gene_id MSTRG.17974; transcript_id MSTRG.17974.26;
chr5	transdecoder	exon	86842282	86842419	.	+	.	gene_name 98203230|rfip3-2; gene_id MSTRG.17974; transcript_id MSTRG.17974.3;
chr5	transdecoder	exon	86842282	86842419	.	+	.	gene_name 98203230|rfip3-2; gene_id MSTRG.17974; transcript_id MSTRG.17974.4;
chr5	transdecoder	exon	86842282	86842419	.	+	.	gene_name 98203230|rfip3-2; gene_id MSTRG.17974; transcript_id MSTRG.17974.5;
chr5	transdecoder	exon	86842282	86842419	.	+	.	gene_name 98203230|rfip3-2; gene_id MSTRG.17974; transcript_id MSTRG.17974.6;
chr5	transdecoder	exon	86842282	86842419	.	+	.	gene_name 98203230|rfip3-2; gene_id MSTRG.17974; transcript_id MSTRG.17974.7;
chr5	transdecoder	exon	86842282	86842419	.	+	.	gene_name 98203230|rfip3-2; gene_id MSTRG.17974; transcript_id MSTRG.17974.8;
chr5	transdecoder	exon	86842282	86842419	.	+	.	gene_name 98203230|rfip3-2; gene_id MSTRG.17974; transcript_id MSTRG.17974.9;
chr5	transdecoder	CDS	86842670	86842801	.	+	0	gene_name 98203230|rfip3-2; gene_id MSTRG.17974; transcript_id MSTRG.17974.1;
chr5	transdecoder	CDS	86842670	86842801	.	+	0	gene_name 98203230|rfip3-2; gene_id MSTRG.17974; transcript_id MSTRG.17974.10;
chr5	transdecoder	CDS	86842670	86842801	.	+	0	gene_name 98203230|rfip3-2; gene_id MSTRG.17974; transcript_id MSTRG.17974.11;
chr5	transdecoder	CDS	86842670	86842801	.	+	0	gene_name 98203230|rfip3-2; gene_id MSTRG.17974; transcript_id MSTRG.17974.12;
chr5	transdecoder	CDS	86842670	86842801	.	+	0	gene_name 98203230|rfip3-2; gene_id MSTRG.17974; transcript_id MSTRG.17974.13;
chr5	transdecoder	CDS	86842670	86842801	.	+	0	gene_name 98203230|rfip3-2; gene_id MSTRG.17974; transcript_id MSTRG.17974.14;
chr5	transdecoder	CDS	86842670	86842801	.	+	0	gene_name 98203230|rfip3-2; gene_id MSTRG.17974; transcript_id MSTRG.17974.15;
chr5	transdecoder	CDS	86842670	86842801	.	+	0	gene_name 98203230|rfip3-2; gene_id MSTRG.17974; transcript_id MSTRG.17974.16;
chr5	transdecoder	CDS	86842670	86842801	.	+	0	gene_name 98203230|rfip3-2; gene_id MSTRG.17974; transcript_id MSTRG.17974.17;
chr5	transdecoder	CDS	86842670	86842801	.	+	0	gene_name 98203230|rfip3-2; gene_id MSTRG.17974; transcript_id MSTRG.17974.18;
chr5	transdecoder	CDS	86842670	86842801	.	+	0	gene_name 98203230|rfip3-2; gene_id MSTRG.17974; transcript_id MSTRG.17974.19;
chr5	transdecoder	CDS	86842670	86842801	.	+	0	gene_name 98203230|rfip3-2; gene_id MSTRG.17974; transcript_id MSTRG.17974.2;
chr5	transdecoder	CDS	86842670	86842801	.	+	0	gene_name 98203230|rfip3-2; gene_id MSTRG.17974; transcript_id MSTRG.17974.20;
chr5	transdecoder	CDS	86842670	86842801	.	+	0	gene_name 98203230|rfip3-2; gene_id MSTRG.17974; transcript_id MSTRG.17974.21;
chr5	transdecoder	CDS	86842670	86842801	.	+	0	gene_name 98203230|rfip3-2; gene_id MSTRG.17974; transcript_id MSTRG.17974.22;
chr5	transdecoder	CDS	86842670	86842801	.	+	0	gene_name 98203230|rfip3-2; gene_id MSTRG.17974; transcript_id MSTRG.17974.23;
chr5	transdecoder	CDS	86842670	86842801	.	+	0	gene_name 98203230|rfip3-2; gene_id MSTRG.17974; transcript_id MSTRG.17974.24;
chr5	transdecoder	CDS	86842670	86842801	.	+	0	gene_name 98203230|rfip3-2; gene_id MSTRG.17974; transcript_id MSTRG.17974.25;
chr5	transdecoder	CDS	86842670	86842801	.	+	0	gene_name 98203230|rfip3-2; gene_id MSTRG.17974; transcript_id MSTRG.17974.26;
chr5	transdecoder	CDS	86842670	86842801	.	+	0	gene_name 98203230|rfip3-2; gene_id MSTRG.17974; transcript_id MSTRG.17974.3;
chr5	transdecoder	CDS	86842670	86842801	.	+	0	gene_name 98203230|rfip3-2; gene_id MSTRG.17974; transcript_id MSTRG.17974.4;
chr5	transdecoder	CDS	86842670	86842801	.	+	0	gene_name 98203230|rfip3-2; gene_id MSTRG.17974; transcript_id MSTRG.17974.5;
chr5	transdecoder	CDS	86842670	86842801	.	+	0	gene_name 98203230|rfip3-2; gene_id MSTRG.17974; transcript_id MSTRG.17974.6;
chr5	transdecoder	CDS	86842670	86842801	.	+	0	gene_name 98203230|rfip3-2; gene_id MSTRG.17974; transcript_id MSTRG.17974.7;
chr5	transdecoder	CDS	86842670	86842801	.	+	0	gene_name 98203230|rfip3-2; gene_id MSTRG.17974; transcript_id MSTRG.17974.8;
chr5	transdecoder	CDS	86842670	86842801	.	+	0	gene_name 98203230|rfip3-2; gene_id MSTRG.17974; transcript_id MSTRG.17974.9;
chr5	transdecoder	exon	86842670	86842801	.	+	.	gene_name 98203230|rfip3-2; gene_id MSTRG.17974; transcript_id MSTRG.17974.1;
chr5	transdecoder	exon	86842670	86842801	.	+	.	gene_name 98203230|rfip3-2; gene_id MSTRG.17974; transcript_id MSTRG.17974.10;
chr5	transdecoder	exon	86842670	86842801	.	+	.	gene_name 98203230|rfip3-2; gene_id MSTRG.17974; transcript_id MSTRG.17974.11;
chr5	transdecoder	exon	86842670	86842801	.	+	.	gene_name 98203230|rfip3-2; gene_id MSTRG.17974; transcript_id MSTRG.17974.12;
chr5	transdecoder	exon	86842670	86842801	.	+	.	gene_name 98203230|rfip3-2; gene_id MSTRG.17974; transcript_id MSTRG.17974.13;
chr5	transdecoder	exon	86842670	86842801	.	+	.	gene_name 98203230|rfip3-2; gene_id MSTRG.17974; transcript_id MSTRG.17974.14;
chr5	transdecoder	exon	86842670	86842801	.	+	.	gene_name 98203230|rfip3-2; gene_id MSTRG.17974; transcript_id MSTRG.17974.15;
chr5	transdecoder	exon	86842670	86842801	.	+	.	gene_name 98203230|rfip3-2; gene_id MSTRG.17974; transcript_id MSTRG.17974.16;
chr5	transdecoder	exon	86842670	86842801	.	+	.	gene_name 98203230|rfip3-2; gene_id MSTRG.17974; transcript_id MSTRG.17974.17;
chr5	transdecoder	exon	86842670	86842801	.	+	.	gene_name 98203230|rfip3-2; gene_id MSTRG.17974; transcript_id MSTRG.17974.18;
chr5	transdecoder	exon	86842670	86842801	.	+	.	gene_name 98203230|rfip3-2; gene_id MSTRG.17974; transcript_id MSTRG.17974.19;
chr5	transdecoder	exon	86842670	86842801	.	+	.	gene_name 98203230|rfip3-2; gene_id MSTRG.17974; transcript_id MSTRG.17974.2;
chr5	transdecoder	exon	86842670	86842801	.	+	.	gene_name 98203230|rfip3-2; gene_id MSTRG.17974; transcript_id MSTRG.17974.20;
chr5	transdecoder	exon	86842670	86842801	.	+	.	gene_name 98203230|rfip3-2; gene_id MSTRG.17974; transcript_id MSTRG.17974.21;
chr5	transdecoder	exon	86842670	86842801	.	+	.	gene_name 98203230|rfip3-2; gene_id MSTRG.17974; transcript_id MSTRG.17974.22;
chr5	transdecoder	exon	86842670	86842801	.	+	.	gene_name 98203230|rfip3-2; gene_id MSTRG.17974; transcript_id MSTRG.17974.23;
chr5	transdecoder	exon	86842670	86842801	.	+	.	gene_name 98203230|rfip3-2; gene_id MSTRG.17974; transcript_id MSTRG.17974.24;
chr5	transdecoder	exon	86842670	86842801	.	+	.	gene_name 98203230|rfip3-2; gene_id MSTRG.17974; transcript_id MSTRG.17974.25;
chr5	transdecoder	exon	86842670	86842801	.	+	.	gene_name 98203230|rfip3-2; gene_id MSTRG.17974; transcript_id MSTRG.17974.26;
chr5	transdecoder	exon	86842670	86842801	.	+	.	gene_name 98203230|rfip3-2; gene_id MSTRG.17974; transcript_id MSTRG.17974.3;
chr5	transdecoder	exon	86842670	86842801	.	+	.	gene_name 98203230|rfip3-2; gene_id MSTRG.17974; transcript_id MSTRG.17974.4;
chr5	transdecoder	exon	86842670	86842801	.	+	.	gene_name 98203230|rfip3-2; gene_id MSTRG.17974; transcript_id MSTRG.17974.5;
chr5	transdecoder	exon	86842670	86842801	.	+	.	gene_name 98203230|rfip3-2; gene_id MSTRG.17974; transcript_id MSTRG.17974.6;
chr5	transdecoder	exon	86842670	86842801	.	+	.	gene_name 98203230|rfip3-2; gene_id MSTRG.17974; transcript_id MSTRG.17974.7;
chr5	transdecoder	exon	86842670	86842801	.	+	.	gene_name 98203230|rfip3-2; gene_id MSTRG.17974; transcript_id MSTRG.17974.8;
chr5	transdecoder	exon	86842670	86842801	.	+	.	gene_name 98203230|rfip3-2; gene_id MSTRG.17974; transcript_id MSTRG.17974.9;
chr5	transdecoder	CDS	86843060	86843317	.	+	0	gene_name 98203230|rfip3-2; gene_id MSTRG.17974; transcript_id MSTRG.17974.1;
chr5	transdecoder	CDS	86843060	86843317	.	+	0	gene_name 98203230|rfip3-2; gene_id MSTRG.17974; transcript_id MSTRG.17974.10;
chr5	transdecoder	CDS	86843060	86843317	.	+	0	gene_name 98203230|rfip3-2; gene_id MSTRG.17974; transcript_id MSTRG.17974.11;
chr5	transdecoder	CDS	86843060	86843317	.	+	0	gene_name 98203230|rfip3-2; gene_id MSTRG.17974; transcript_id MSTRG.17974.12;
chr5	transdecoder	CDS	86843060	86843317	.	+	0	gene_name 98203230|rfip3-2; gene_id MSTRG.17974; transcript_id MSTRG.17974.13;
chr5	transdecoder	CDS	86843060	86843317	.	+	0	gene_name 98203230|rfip3-2; gene_id MSTRG.17974; transcript_id MSTRG.17974.14;
chr5	transdecoder	CDS	86843060	86843317	.	+	0	gene_name 98203230|rfip3-2; gene_id MSTRG.17974; transcript_id MSTRG.17974.15;
chr5	transdecoder	CDS	86843060	86843317	.	+	0	gene_name 98203230|rfip3-2; gene_id MSTRG.17974; transcript_id MSTRG.17974.16;
chr5	transdecoder	CDS	86843060	86843317	.	+	0	gene_name 98203230|rfip3-2; gene_id MSTRG.17974; transcript_id MSTRG.17974.17;
chr5	transdecoder	CDS	86843060	86843317	.	+	0	gene_name 98203230|rfip3-2; gene_id MSTRG.17974; transcript_id MSTRG.17974.18;
chr5	transdecoder	CDS	86843060	86843317	.	+	0	gene_name 98203230|rfip3-2; gene_id MSTRG.17974; transcript_id MSTRG.17974.19;
chr5	transdecoder	CDS	86843060	86843317	.	+	0	gene_name 98203230|rfip3-2; gene_id MSTRG.17974; transcript_id MSTRG.17974.2;
chr5	transdecoder	CDS	86843060	86843317	.	+	0	gene_name 98203230|rfip3-2; gene_id MSTRG.17974; transcript_id MSTRG.17974.20;
chr5	transdecoder	CDS	86843060	86843317	.	+	0	gene_name 98203230|rfip3-2; gene_id MSTRG.17974; transcript_id MSTRG.17974.21;
chr5	transdecoder	CDS	86843060	86843317	.	+	0	gene_name 98203230|rfip3-2; gene_id MSTRG.17974; transcript_id MSTRG.17974.22;
chr5	transdecoder	CDS	86843060	86843317	.	+	0	gene_name 98203230|rfip3-2; gene_id MSTRG.17974; transcript_id MSTRG.17974.23;
chr5	transdecoder	CDS	86843060	86843317	.	+	0	gene_name 98203230|rfip3-2; gene_id MSTRG.17974; transcript_id MSTRG.17974.24;
chr5	transdecoder	CDS	86843060	86843317	.	+	0	gene_name 98203230|rfip3-2; gene_id MSTRG.17974; transcript_id MSTRG.17974.3;
chr5	transdecoder	CDS	86843060	86843317	.	+	0	gene_name 98203230|rfip3-2; gene_id MSTRG.17974; transcript_id MSTRG.17974.4;
chr5	transdecoder	CDS	86843060	86843317	.	+	0	gene_name 98203230|rfip3-2; gene_id MSTRG.17974; transcript_id MSTRG.17974.7;
chr5	transdecoder	CDS	86843060	86843317	.	+	0	gene_name 98203230|rfip3-2; gene_id MSTRG.17974; transcript_id MSTRG.17974.8;
chr5	transdecoder	CDS	86843060	86843317	.	+	0	gene_name 98203230|rfip3-2; gene_id MSTRG.17974; transcript_id MSTRG.17974.9;
chr5	transdecoder	exon	86843060	86843317	.	+	.	gene_name 98203230|rfip3-2; gene_id MSTRG.17974; transcript_id MSTRG.17974.1;
chr5	transdecoder	exon	86843060	86843317	.	+	.	gene_name 98203230|rfip3-2; gene_id MSTRG.17974; transcript_id MSTRG.17974.10;
chr5	transdecoder	exon	86843060	86843317	.	+	.	gene_name 98203230|rfip3-2; gene_id MSTRG.17974; transcript_id MSTRG.17974.11;
chr5	transdecoder	exon	86843060	86843317	.	+	.	gene_name 98203230|rfip3-2; gene_id MSTRG.17974; transcript_id MSTRG.17974.12;
chr5	transdecoder	exon	86843060	86843317	.	+	.	gene_name 98203230|rfip3-2; gene_id MSTRG.17974; transcript_id MSTRG.17974.13;
chr5	transdecoder	exon	86843060	86843317	.	+	.	gene_name 98203230|rfip3-2; gene_id MSTRG.17974; transcript_id MSTRG.17974.14;
chr5	transdecoder	exon	86843060	86843317	.	+	.	gene_name 98203230|rfip3-2; gene_id MSTRG.17974; transcript_id MSTRG.17974.15;
chr5	transdecoder	exon	86843060	86843317	.	+	.	gene_name 98203230|rfip3-2; gene_id MSTRG.17974; transcript_id MSTRG.17974.16;
chr5	transdecoder	exon	86843060	86843317	.	+	.	gene_name 98203230|rfip3-2; gene_id MSTRG.17974; transcript_id MSTRG.17974.17;
chr5	transdecoder	exon	86843060	86843317	.	+	.	gene_name 98203230|rfip3-2; gene_id MSTRG.17974; transcript_id MSTRG.17974.18;
chr5	transdecoder	exon	86843060	86843317	.	+	.	gene_name 98203230|rfip3-2; gene_id MSTRG.17974; transcript_id MSTRG.17974.19;
chr5	transdecoder	exon	86843060	86843317	.	+	.	gene_name 98203230|rfip3-2; gene_id MSTRG.17974; transcript_id MSTRG.17974.2;
chr5	transdecoder	exon	86843060	86843317	.	+	.	gene_name 98203230|rfip3-2; gene_id MSTRG.17974; transcript_id MSTRG.17974.20;
chr5	transdecoder	exon	86843060	86843317	.	+	.	gene_name 98203230|rfip3-2; gene_id MSTRG.17974; transcript_id MSTRG.17974.21;
chr5	transdecoder	exon	86843060	86843317	.	+	.	gene_name 98203230|rfip3-2; gene_id MSTRG.17974; transcript_id MSTRG.17974.22;
chr5	transdecoder	exon	86843060	86843317	.	+	.	gene_name 98203230|rfip3-2; gene_id MSTRG.17974; transcript_id MSTRG.17974.23;
chr5	transdecoder	exon	86843060	86843317	.	+	.	gene_name 98203230|rfip3-2; gene_id MSTRG.17974; transcript_id MSTRG.17974.24;
chr5	transdecoder	exon	86843060	86843317	.	+	.	gene_name 98203230|rfip3-2; gene_id MSTRG.17974; transcript_id MSTRG.17974.3;
chr5	transdecoder	exon	86843060	86843317	.	+	.	gene_name 98203230|rfip3-2; gene_id MSTRG.17974; transcript_id MSTRG.17974.4;
chr5	transdecoder	exon	86843060	86843317	.	+	.	gene_name 98203230|rfip3-2; gene_id MSTRG.17974; transcript_id MSTRG.17974.7;
chr5	transdecoder	exon	86843060	86843317	.	+	.	gene_name 98203230|rfip3-2; gene_id MSTRG.17974; transcript_id MSTRG.17974.8;
chr5	transdecoder	exon	86843060	86843317	.	+	.	gene_name 98203230|rfip3-2; gene_id MSTRG.17974; transcript_id MSTRG.17974.9;
chr5	transdecoder	CDS	86846404	86846415	.	+	0	gene_name 98203230|rfip3-2; gene_id MSTRG.17974; transcript_id MSTRG.17974.11;
chr5	transdecoder	CDS	86846404	86846415	.	+	0	gene_name 98203230|rfip3-2; gene_id MSTRG.17974; transcript_id MSTRG.17974.18;
chr5	transdecoder	CDS	86846404	86846415	.	+	0	gene_name 98203230|rfip3-2; gene_id MSTRG.17974; transcript_id MSTRG.17974.19;
chr5	transdecoder	CDS	86846404	86846415	.	+	0	gene_name 98203230|rfip3-2; gene_id MSTRG.17974; transcript_id MSTRG.17974.20;
chr5	transdecoder	CDS	86846404	86846415	.	+	0	gene_name 98203230|rfip3-2; gene_id MSTRG.17974; transcript_id MSTRG.17974.21;
chr5	transdecoder	CDS	86846404	86846415	.	+	0	gene_name 98203230|rfip3-2; gene_id MSTRG.17974; transcript_id MSTRG.17974.3;
chr5	transdecoder	CDS	86846404	86846415	.	+	0	gene_name 98203230|rfip3-2; gene_id MSTRG.17974; transcript_id MSTRG.17974.9;
chr5	transdecoder	exon	86846404	86846415	.	+	.	gene_name 98203230|rfip3-2; gene_id MSTRG.17974; transcript_id MSTRG.17974.11;
chr5	transdecoder	exon	86846404	86846415	.	+	.	gene_name 98203230|rfip3-2; gene_id MSTRG.17974; transcript_id MSTRG.17974.18;
chr5	transdecoder	exon	86846404	86846415	.	+	.	gene_name 98203230|rfip3-2; gene_id MSTRG.17974; transcript_id MSTRG.17974.19;
chr5	transdecoder	exon	86846404	86846415	.	+	.	gene_name 98203230|rfip3-2; gene_id MSTRG.17974; transcript_id MSTRG.17974.20;
chr5	transdecoder	exon	86846404	86846415	.	+	.	gene_name 98203230|rfip3-2; gene_id MSTRG.17974; transcript_id MSTRG.17974.21;
chr5	transdecoder	exon	86846404	86846415	.	+	.	gene_name 98203230|rfip3-2; gene_id MSTRG.17974; transcript_id MSTRG.17974.3;
chr5	transdecoder	exon	86846404	86846415	.	+	.	gene_name 98203230|rfip3-2; gene_id MSTRG.17974; transcript_id MSTRG.17974.9;
chr5	transdecoder	CDS	86847134	86847247	.	+	0	gene_name 98203230|rfip3-2; gene_id MSTRG.17974; transcript_id MSTRG.17974.1;
chr5	transdecoder	CDS	86847134	86847247	.	+	0	gene_name 98203230|rfip3-2; gene_id MSTRG.17974; transcript_id MSTRG.17974.10;
chr5	transdecoder	CDS	86847134	86847247	.	+	0	gene_name 98203230|rfip3-2; gene_id MSTRG.17974; transcript_id MSTRG.17974.11;
chr5	transdecoder	CDS	86847134	86847247	.	+	0	gene_name 98203230|rfip3-2; gene_id MSTRG.17974; transcript_id MSTRG.17974.12;
chr5	transdecoder	CDS	86847134	86847247	.	+	0	gene_name 98203230|rfip3-2; gene_id MSTRG.17974; transcript_id MSTRG.17974.13;
chr5	transdecoder	CDS	86847134	86847247	.	+	0	gene_name 98203230|rfip3-2; gene_id MSTRG.17974; transcript_id MSTRG.17974.14;
chr5	transdecoder	CDS	86847134	86847247	.	+	0	gene_name 98203230|rfip3-2; gene_id MSTRG.17974; transcript_id MSTRG.17974.15;
chr5	transdecoder	CDS	86847134	86847247	.	+	0	gene_name 98203230|rfip3-2; gene_id MSTRG.17974; transcript_id MSTRG.17974.16;
chr5	transdecoder	CDS	86847134	86847247	.	+	0	gene_name 98203230|rfip3-2; gene_id MSTRG.17974; transcript_id MSTRG.17974.17;
chr5	transdecoder	CDS	86847134	86847247	.	+	0	gene_name 98203230|rfip3-2; gene_id MSTRG.17974; transcript_id MSTRG.17974.18;
chr5	transdecoder	CDS	86847134	86847247	.	+	0	gene_name 98203230|rfip3-2; gene_id MSTRG.17974; transcript_id MSTRG.17974.19;
chr5	transdecoder	CDS	86847134	86847247	.	+	0	gene_name 98203230|rfip3-2; gene_id MSTRG.17974; transcript_id MSTRG.17974.2;
chr5	transdecoder	CDS	86847134	86847247	.	+	0	gene_name 98203230|rfip3-2; gene_id MSTRG.17974; transcript_id MSTRG.17974.20;
chr5	transdecoder	CDS	86847134	86847247	.	+	0	gene_name 98203230|rfip3-2; gene_id MSTRG.17974; transcript_id MSTRG.17974.21;
chr5	transdecoder	CDS	86847134	86847247	.	+	0	gene_name 98203230|rfip3-2; gene_id MSTRG.17974; transcript_id MSTRG.17974.22;
chr5	transdecoder	CDS	86847134	86847247	.	+	0	gene_name 98203230|rfip3-2; gene_id MSTRG.17974; transcript_id MSTRG.17974.23;
chr5	transdecoder	CDS	86847134	86847247	.	+	0	gene_name 98203230|rfip3-2; gene_id MSTRG.17974; transcript_id MSTRG.17974.24;
chr5	transdecoder	CDS	86847134	86847247	.	+	0	gene_name 98203230|rfip3-2; gene_id MSTRG.17974; transcript_id MSTRG.17974.3;
chr5	transdecoder	CDS	86847134	86847247	.	+	0	gene_name 98203230|rfip3-2; gene_id MSTRG.17974; transcript_id MSTRG.17974.4;
chr5	transdecoder	CDS	86847134	86847247	.	+	0	gene_name 98203230|rfip3-2; gene_id MSTRG.17974; transcript_id MSTRG.17974.7;
chr5	transdecoder	CDS	86847134	86847247	.	+	0	gene_name 98203230|rfip3-2; gene_id MSTRG.17974; transcript_id MSTRG.17974.8;
chr5	transdecoder	CDS	86847134	86847247	.	+	0	gene_name 98203230|rfip3-2; gene_id MSTRG.17974; transcript_id MSTRG.17974.9;
chr5	transdecoder	exon	86847134	86847462	.	+	.	gene_name 98203230|rfip3-2; gene_id MSTRG.17974; transcript_id MSTRG.17974.1;
chr5	transdecoder	exon	86847134	86847462	.	+	.	gene_name 98203230|rfip3-2; gene_id MSTRG.17974; transcript_id MSTRG.17974.10;
chr5	transdecoder	exon	86847134	86847462	.	+	.	gene_name 98203230|rfip3-2; gene_id MSTRG.17974; transcript_id MSTRG.17974.11;
chr5	transdecoder	exon	86847134	86847462	.	+	.	gene_name 98203230|rfip3-2; gene_id MSTRG.17974; transcript_id MSTRG.17974.12;
chr5	transdecoder	exon	86847134	86847462	.	+	.	gene_name 98203230|rfip3-2; gene_id MSTRG.17974; transcript_id MSTRG.17974.13;
chr5	transdecoder	exon	86847134	86847462	.	+	.	gene_name 98203230|rfip3-2; gene_id MSTRG.17974; transcript_id MSTRG.17974.14;
chr5	transdecoder	exon	86847134	86847462	.	+	.	gene_name 98203230|rfip3-2; gene_id MSTRG.17974; transcript_id MSTRG.17974.15;
chr5	transdecoder	exon	86847134	86847462	.	+	.	gene_name 98203230|rfip3-2; gene_id MSTRG.17974; transcript_id MSTRG.17974.16;
chr5	transdecoder	exon	86847134	86847462	.	+	.	gene_name 98203230|rfip3-2; gene_id MSTRG.17974; transcript_id MSTRG.17974.17;
chr5	transdecoder	exon	86847134	86847462	.	+	.	gene_name 98203230|rfip3-2; gene_id MSTRG.17974; transcript_id MSTRG.17974.18;
chr5	transdecoder	exon	86847134	86847462	.	+	.	gene_name 98203230|rfip3-2; gene_id MSTRG.17974; transcript_id MSTRG.17974.19;
chr5	transdecoder	exon	86847134	86847462	.	+	.	gene_name 98203230|rfip3-2; gene_id MSTRG.17974; transcript_id MSTRG.17974.2;
chr5	transdecoder	exon	86847134	86847462	.	+	.	gene_name 98203230|rfip3-2; gene_id MSTRG.17974; transcript_id MSTRG.17974.20;
chr5	transdecoder	exon	86847134	86847462	.	+	.	gene_name 98203230|rfip3-2; gene_id MSTRG.17974; transcript_id MSTRG.17974.21;
chr5	transdecoder	exon	86847134	86847462	.	+	.	gene_name 98203230|rfip3-2; gene_id MSTRG.17974; transcript_id MSTRG.17974.22;
chr5	transdecoder	exon	86847134	86847462	.	+	.	gene_name 98203230|rfip3-2; gene_id MSTRG.17974; transcript_id MSTRG.17974.23;
chr5	transdecoder	exon	86847134	86847462	.	+	.	gene_name 98203230|rfip3-2; gene_id MSTRG.17974; transcript_id MSTRG.17974.24;
chr5	transdecoder	exon	86847134	86847462	.	+	.	gene_name 98203230|rfip3-2; gene_id MSTRG.17974; transcript_id MSTRG.17974.3;
chr5	transdecoder	exon	86847134	86847462	.	+	.	gene_name 98203230|rfip3-2; gene_id MSTRG.17974; transcript_id MSTRG.17974.4;
chr5	transdecoder	exon	86847134	86847462	.	+	.	gene_name 98203230|rfip3-2; gene_id MSTRG.17974; transcript_id MSTRG.17974.7;
chr5	transdecoder	exon	86847134	86847462	.	+	.	gene_name 98203230|rfip3-2; gene_id MSTRG.17974; transcript_id MSTRG.17974.8;
chr5	transdecoder	exon	86847134	86847462	.	+	.	gene_name 98203230|rfip3-2; gene_id MSTRG.17974; transcript_id MSTRG.17974.9;
chr5	transdecoder	three_prime_utr	86847248	86847462	.	+	.	gene_name 98203230|rfip3-2; gene_id MSTRG.17974; transcript_id MSTRG.17974.1;
chr5	transdecoder	three_prime_utr	86847248	86847462	.	+	.	gene_name 98203230|rfip3-2; gene_id MSTRG.17974; transcript_id MSTRG.17974.10;
chr5	transdecoder	three_prime_utr	86847248	86847462	.	+	.	gene_name 98203230|rfip3-2; gene_id MSTRG.17974; transcript_id MSTRG.17974.11;
chr5	transdecoder	three_prime_utr	86847248	86847462	.	+	.	gene_name 98203230|rfip3-2; gene_id MSTRG.17974; transcript_id MSTRG.17974.12;
chr5	transdecoder	three_prime_utr	86847248	86847462	.	+	.	gene_name 98203230|rfip3-2; gene_id MSTRG.17974; transcript_id MSTRG.17974.13;
chr5	transdecoder	three_prime_utr	86847248	86847462	.	+	.	gene_name 98203230|rfip3-2; gene_id MSTRG.17974; transcript_id MSTRG.17974.14;
chr5	transdecoder	three_prime_utr	86847248	86847462	.	+	.	gene_name 98203230|rfip3-2; gene_id MSTRG.17974; transcript_id MSTRG.17974.15;
chr5	transdecoder	three_prime_utr	86847248	86847462	.	+	.	gene_name 98203230|rfip3-2; gene_id MSTRG.17974; transcript_id MSTRG.17974.16;
chr5	transdecoder	three_prime_utr	86847248	86847462	.	+	.	gene_name 98203230|rfip3-2; gene_id MSTRG.17974; transcript_id MSTRG.17974.17;
chr5	transdecoder	three_prime_utr	86847248	86847462	.	+	.	gene_name 98203230|rfip3-2; gene_id MSTRG.17974; transcript_id MSTRG.17974.18;
chr5	transdecoder	three_prime_utr	86847248	86847462	.	+	.	gene_name 98203230|rfip3-2; gene_id MSTRG.17974; transcript_id MSTRG.17974.19;
chr5	transdecoder	three_prime_utr	86847248	86847462	.	+	.	gene_name 98203230|rfip3-2; gene_id MSTRG.17974; transcript_id MSTRG.17974.2;
chr5	transdecoder	three_prime_utr	86847248	86847462	.	+	.	gene_name 98203230|rfip3-2; gene_id MSTRG.17974; transcript_id MSTRG.17974.20;
chr5	transdecoder	three_prime_utr	86847248	86847462	.	+	.	gene_name 98203230|rfip3-2; gene_id MSTRG.17974; transcript_id MSTRG.17974.21;
chr5	transdecoder	three_prime_utr	86847248	86847462	.	+	.	gene_name 98203230|rfip3-2; gene_id MSTRG.17974; transcript_id MSTRG.17974.22;
chr5	transdecoder	three_prime_utr	86847248	86847462	.	+	.	gene_name 98203230|rfip3-2; gene_id MSTRG.17974; transcript_id MSTRG.17974.23;
chr5	transdecoder	three_prime_utr	86847248	86847462	.	+	.	gene_name 98203230|rfip3-2; gene_id MSTRG.17974; transcript_id MSTRG.17974.24;
chr5	transdecoder	three_prime_utr	86847248	86847462	.	+	.	gene_name 98203230|rfip3-2; gene_id MSTRG.17974; transcript_id MSTRG.17974.3;
chr5	transdecoder	three_prime_utr	86847248	86847462	.	+	.	gene_name 98203230|rfip3-2; gene_id MSTRG.17974; transcript_id MSTRG.17974.4;
chr5	transdecoder	three_prime_utr	86847248	86847462	.	+	.	gene_name 98203230|rfip3-2; gene_id MSTRG.17974; transcript_id MSTRG.17974.7;
chr5	transdecoder	three_prime_utr	86847248	86847462	.	+	.	gene_name 98203230|rfip3-2; gene_id MSTRG.17974; transcript_id MSTRG.17974.8;
chr5	transdecoder	three_prime_utr	86847248	86847462	.	+	.	gene_name 98203230|rfip3-2; gene_id MSTRG.17974; transcript_id MSTRG.17974.9;
chr5	transdecoder	five_prime_utr	86852564	86852570	.	+	.	gene_name 98309122|unknown-20252; gene_id MSTRG.17975; transcript_id MSTRG.17975.1;
chr5	transdecoder	exon	86852564	86852683	.	+	.	gene_name 98309122|unknown-20252; gene_id MSTRG.17975; transcript_id MSTRG.17975.1;
chr5	transdecoder	gene	86852564	86854200	.	+	.	gene_name 98309122|unknown-20252; gene_id MSTRG.17975; transcript_id NA; gene_biotype protein_coding; Info ORF type:3prime_partial (+),score=19.09; ref_name -; class_code u; inherit_ref FALSE;
chr5	transdecoder	transcript	86852564	86854200	.	+	.	gene_name 98309122|unknown-20252; gene_id MSTRG.17975; transcript_id MSTRG.17975.1; gene_biotype protein_coding; Info ORF type:3prime_partial (+),score=19.09; ref_name -; class_code u; inherit_ref FALSE;
chr5	transdecoder	CDS	86852571	86852683	.	+	0	gene_name 98309122|unknown-20252; gene_id MSTRG.17975; transcript_id MSTRG.17975.1;
chr5	transdecoder	CDS	86852820	86853020	.	+	1	gene_name 98309122|unknown-20252; gene_id MSTRG.17975; transcript_id MSTRG.17975.1;
chr5	transdecoder	exon	86852820	86853020	.	+	.	gene_name 98309122|unknown-20252; gene_id MSTRG.17975; transcript_id MSTRG.17975.1;
chr5	transdecoder	CDS	86854015	86854198	.	+	1	gene_name 98309122|unknown-20252; gene_id MSTRG.17975; transcript_id MSTRG.17975.1;
chr5	transdecoder	exon	86854015	86854200	.	+	.	gene_name 98309122|unknown-20252; gene_id MSTRG.17975; transcript_id MSTRG.17975.1;
chr5	transdecoder	CDS	86856205	86857536	.	+	0	gene_name 98309123|unknown-20253; gene_id MSTRG.17976; transcript_id MSTRG.17976.1;
chr5	transdecoder	exon	86856205	86857669	.	+	.	gene_name 98309123|unknown-20253; gene_id MSTRG.17976; transcript_id MSTRG.17976.1;
chr5	transdecoder	gene	86856205	86859584	.	+	.	gene_name 98309123|unknown-20253; gene_id MSTRG.17976; transcript_id NA; gene_biotype protein_coding; Info ORF type:5prime_partial (+),score=31.36; ref_name -; class_code u; inherit_ref FALSE;
chr5	transdecoder	transcript	86856205	86859584	.	+	.	gene_name 98309123|unknown-20253; gene_id MSTRG.17976; transcript_id MSTRG.17976.1; gene_biotype protein_coding; Info ORF type:5prime_partial (+),score=31.36; ref_name -; class_code u; inherit_ref FALSE;
chr5	transdecoder	three_prime_utr	86857537	86857669	.	+	.	gene_name 98309123|unknown-20253; gene_id MSTRG.17976; transcript_id MSTRG.17976.1;
chr5	transdecoder	exon	86857712	86857792	.	+	.	gene_name 98309123|unknown-20253; gene_id MSTRG.17976; transcript_id MSTRG.17976.1;
chr5	transdecoder	three_prime_utr	86857712	86857792	.	+	.	gene_name 98309123|unknown-20253; gene_id MSTRG.17976; transcript_id MSTRG.17976.1;
chr5	transdecoder	exon	86857839	86857910	.	+	.	gene_name 98309123|unknown-20253; gene_id MSTRG.17976; transcript_id MSTRG.17976.1;
chr5	transdecoder	three_prime_utr	86857839	86857910	.	+	.	gene_name 98309123|unknown-20253; gene_id MSTRG.17976; transcript_id MSTRG.17976.1;
chr5	transdecoder	exon	86857955	86858052	.	+	.	gene_name 98309123|unknown-20253; gene_id MSTRG.17976; transcript_id MSTRG.17976.1;
chr5	transdecoder	three_prime_utr	86857955	86858052	.	+	.	gene_name 98309123|unknown-20253; gene_id MSTRG.17976; transcript_id MSTRG.17976.1;
chr5	transdecoder	exon	86858100	86858178	.	+	.	gene_name 98309123|unknown-20253; gene_id MSTRG.17976; transcript_id MSTRG.17976.1;
chr5	transdecoder	three_prime_utr	86858100	86858178	.	+	.	gene_name 98309123|unknown-20253; gene_id MSTRG.17976; transcript_id MSTRG.17976.1;
chr5	transdecoder	exon	86858245	86858345	.	+	.	gene_name 98309123|unknown-20253; gene_id MSTRG.17976; transcript_id MSTRG.17976.1;
chr5	transdecoder	three_prime_utr	86858245	86858345	.	+	.	gene_name 98309123|unknown-20253; gene_id MSTRG.17976; transcript_id MSTRG.17976.1;
chr5	transdecoder	exon	86858389	86858520	.	+	.	gene_name 98309123|unknown-20253; gene_id MSTRG.17976; transcript_id MSTRG.17976.1;
chr5	transdecoder	three_prime_utr	86858389	86858520	.	+	.	gene_name 98309123|unknown-20253; gene_id MSTRG.17976; transcript_id MSTRG.17976.1;
chr5	transdecoder	exon	86858568	86858676	.	+	.	gene_name 98309123|unknown-20253; gene_id MSTRG.17976; transcript_id MSTRG.17976.1;
chr5	transdecoder	three_prime_utr	86858568	86858676	.	+	.	gene_name 98309123|unknown-20253; gene_id MSTRG.17976; transcript_id MSTRG.17976.1;
chr5	transdecoder	exon	86858723	86858830	.	+	.	gene_name 98309123|unknown-20253; gene_id MSTRG.17976; transcript_id MSTRG.17976.1;
chr5	transdecoder	three_prime_utr	86858723	86858830	.	+	.	gene_name 98309123|unknown-20253; gene_id MSTRG.17976; transcript_id MSTRG.17976.1;
chr5	transdecoder	exon	86858872	86859015	.	+	.	gene_name 98309123|unknown-20253; gene_id MSTRG.17976; transcript_id MSTRG.17976.1;
chr5	transdecoder	three_prime_utr	86858872	86859015	.	+	.	gene_name 98309123|unknown-20253; gene_id MSTRG.17976; transcript_id MSTRG.17976.1;
chr5	transdecoder	exon	86859059	86859584	.	+	.	gene_name 98309123|unknown-20253; gene_id MSTRG.17976; transcript_id MSTRG.17976.1;
chr5	transdecoder	three_prime_utr	86859059	86859584	.	+	.	gene_name 98309123|unknown-20253; gene_id MSTRG.17976; transcript_id MSTRG.17976.1;
chr5	transdecoder	three_prime_utr	86870529	86870599	.	-	.	gene_name 98052434|unknown-1378; gene_id MSTRG.17977; transcript_id MSTRG.17977.1;
chr5	transdecoder	exon	86870529	86871420	.	-	.	gene_name 98052434|unknown-1378; gene_id MSTRG.17977; transcript_id MSTRG.17977.1;
chr5	transdecoder	gene	86870529	86871420	.	-	.	gene_name 98052434|unknown-1378; gene_id MSTRG.17977; transcript_id NA; gene_biotype protein_coding; Info ORF type:complete (+),score=35.01; ref_name 98052434|unknown-1378; class_code =; inherit_ref TRUE;
chr5	transdecoder	transcript	86870529	86871420	.	-	.	gene_name 98052434|unknown-1378; gene_id MSTRG.17977; transcript_id MSTRG.17977.1; gene_biotype protein_coding; Info ORF type:complete (+),score=35.01; ref_name 98052434|unknown-1378; class_code =; inherit_ref TRUE;
chr5	transdecoder	CDS	86870600	86871397	.	-	0	gene_name 98052434|unknown-1378; gene_id MSTRG.17977; transcript_id MSTRG.17977.1;
chr5	transdecoder	five_prime_utr	86871398	86871420	.	-	.	gene_name 98052434|unknown-1378; gene_id MSTRG.17977; transcript_id MSTRG.17977.1;
chr5	transdecoder	exon	86901225	86902255	.	+	.	gene_name 98309124|unknown-20254; gene_id MSTRG.17978; transcript_id MSTRG.17978.1;
chr5	transdecoder	gene	86901225	86902255	.	+	.	gene_name 98309124|unknown-20254; gene_id MSTRG.17978; transcript_id NA; gene_biotype protein_coding; Info ORF type:5prime_partial (-),score=21.39; ref_name -; class_code u; inherit_ref FALSE;
chr5	transdecoder	transcript	86901225	86902255	.	+	.	gene_name 98309124|unknown-20254; gene_id MSTRG.17978; transcript_id MSTRG.17978.1; gene_biotype protein_coding; Info ORF type:5prime_partial (-),score=21.39; ref_name -; class_code u; inherit_ref FALSE;
chr5	transdecoder	CDS	86901227	86901718	.	+	0	gene_name 98309124|unknown-20254; gene_id MSTRG.17978; transcript_id MSTRG.17978.1;
chr5	transdecoder	CDS	86901724	86902254	.	+	0	gene_name 98309124|unknown-20254; gene_id MSTRG.17978; transcript_id MSTRG.17978.1;
chr5	YD_filtered	miRNA	86906043	86906066	0	+	.	gene_id "PB_635"; transcript_id "PB_635"; gene_name "hmi-novel-54-6"; miRNA "hmi-novel-54-6-5p"; pre_miRNA "hmi-novel-54-6"; strand "mature";
chr5	YD_filtered	pre_miRNA	86906043	86906140	0	+	.	gene_id "PB_635"; transcript_id "PB_635"; gene_name "hmi-novel-54-6"; miRNA "hmi-novel-54-6"; pre_miRNA "hmi-novel-55-6";
chr5	YD_filtered	miRNA	86906119	86906140	0	+	.	gene_id "PB_635"; transcript_id "PB_635"; gene_name "hmi-novel-54-6"; miRNA "hmi-novel-54-6-3p"; pre_miRNA "hmi-novel-54-6"; strand "star";
chr5	transdecoder	three_prime_utr	86909779	86911028	.	-	.	gene_name 98205404|unknown-9857; gene_id MSTRG.17979; transcript_id MSTRG.17979.1;
chr5	transdecoder	exon	86909779	86912763	.	-	.	gene_name 98205404|unknown-9857; gene_id MSTRG.17979; transcript_id MSTRG.17979.1;
chr5	transdecoder	gene	86909779	86912763	.	-	.	gene_name 98205404|unknown-9857; gene_id MSTRG.17979; transcript_id NA; gene_biotype protein_coding; Info ORF type:complete (+),score=16.76,sp|Q5T7W0|ZN618_HUMAN|33.333|3.42e-04; ref_name 98205404|unknown-9857; class_code k; inherit_ref TRUE;
chr5	transdecoder	transcript	86909779	86912763	.	-	.	gene_name 98205404|unknown-9857; gene_id MSTRG.17979; transcript_id MSTRG.17979.1; gene_biotype protein_coding; Info ORF type:complete (+),score=16.76,sp|Q5T7W0|ZN618_HUMAN|33.333|3.42e-04; ref_name 98205404|unknown-9857; class_code k; inherit_ref TRUE;
chr5	transdecoder	CDS	86911029	86911490	.	-	0	gene_name 98205404|unknown-9857; gene_id MSTRG.17979; transcript_id MSTRG.17979.1;
chr5	transdecoder	five_prime_utr	86911491	86912763	.	-	.	gene_name 98205404|unknown-9857; gene_id MSTRG.17979; transcript_id MSTRG.17979.1;
chr5	transdecoder	CDS	86912413	86912724	.	-	0	gene_name 98205404|unknown-9857; gene_id MSTRG.17979; transcript_id MSTRG.17979.1;
chr5	transdecoder	five_prime_utr	86916673	86916803	.	+	.	gene_name 98003888|unknown-7060; gene_id MSTRG.17980; transcript_id MSTRG.17980.1;
chr5	transdecoder	exon	86916673	86918411	.	+	.	gene_name 98003888|unknown-7060; gene_id MSTRG.17980; transcript_id MSTRG.17980.1;
chr5	transdecoder	gene	86916673	86918411	.	+	.	gene_name 98003888|unknown-7060; gene_id MSTRG.17980; transcript_id NA; gene_biotype protein_coding; Info ORF type:complete (-),score=97.69; ref_name 98003888|unknown-7060; class_code =; inherit_ref TRUE;
chr5	transdecoder	transcript	86916673	86918411	.	+	.	gene_name 98003888|unknown-7060; gene_id MSTRG.17980; transcript_id MSTRG.17980.1; gene_biotype protein_coding; Info ORF type:complete (-),score=97.69; ref_name 98003888|unknown-7060; class_code =; inherit_ref TRUE;
chr5	transdecoder	CDS	86916804	86918273	.	+	0	gene_name 98003888|unknown-7060; gene_id MSTRG.17980; transcript_id MSTRG.17980.1;
chr5	transdecoder	three_prime_utr	86918274	86918411	.	+	.	gene_name 98003888|unknown-7060; gene_id MSTRG.17980; transcript_id MSTRG.17980.1;
chr5	StringTie	exon	86920989	86921213	.	-	.	gene_name 98309125|unknown-20255; gene_id MSTRG.17981; transcript_id MSTRG.17981.1;
chr5	StringTie	transcript	86920989	86924922	.	-	.	gene_name 98309125|unknown-20255; gene_id MSTRG.17981; transcript_id MSTRG.17981.1; gene_biotype non-coding; Info NA; ref_name -; class_code u; inherit_ref FALSE;
chr5	StringTie	exon	86924738	86924922	.	-	.	gene_name 98309125|unknown-20255; gene_id MSTRG.17981; transcript_id MSTRG.17981.1;
chr5	transdecoder	three_prime_utr	86933765	86933902	.	-	.	gene_name 98056983|nckx5-3; gene_id MSTRG.17982; transcript_id MSTRG.17982.1;
chr5	transdecoder	exon	86933765	86934228	.	-	.	gene_name 98056983|nckx5-3; gene_id MSTRG.17982; transcript_id MSTRG.17982.1;
chr5	transdecoder	gene	86933765	86968333	.	-	.	gene_name 98056983|nckx5-3; gene_id MSTRG.17982; transcript_id NA; gene_biotype protein_coding; Info ORF type:complete (+),score=41.22,sp|Q71RS6|NCKX5_HUMAN|30.345|2.84e-62; ref_name 98056983|nckx5-3; class_code j,=; inherit_ref TRUE;
chr5	transdecoder	transcript	86933765	86968333	.	-	.	gene_name 98056983|nckx5-3; gene_id MSTRG.17982; transcript_id MSTRG.17982.1; gene_biotype protein_coding; Info ORF type:complete (+),score=41.22,sp|Q71RS6|NCKX5_HUMAN|30.345|2.84e-62; ref_name 98056983|nckx5-3; class_code j,=; inherit_ref TRUE;
chr5	transdecoder	three_prime_utr	86933775	86933902	.	-	.	gene_name 98056983|nckx5-3; gene_id MSTRG.17982; transcript_id MSTRG.17982.2;
chr5	transdecoder	three_prime_utr	86933775	86933902	.	-	.	gene_name 98056983|nckx5-3; gene_id MSTRG.17982; transcript_id MSTRG.17982.3;
chr5	transdecoder	exon	86933775	86934228	.	-	.	gene_name 98056983|nckx5-3; gene_id MSTRG.17982; transcript_id MSTRG.17982.2;
chr5	transdecoder	exon	86933775	86934228	.	-	.	gene_name 98056983|nckx5-3; gene_id MSTRG.17982; transcript_id MSTRG.17982.3;
chr5	transdecoder	transcript	86933775	86955152	.	-	.	gene_name 98056983|nckx5-3; gene_id MSTRG.17982; transcript_id MSTRG.17982.3; gene_biotype protein_coding; Info ORF type:complete (+),score=41.22,sp|Q71RS6|NCKX5_HUMAN|30.345|2.84e-62; ref_name 98056983|nckx5-3; class_code j,=; inherit_ref TRUE;
chr5	transdecoder	transcript	86933775	86965222	.	-	.	gene_name 98056983|nckx5-3; gene_id MSTRG.17982; transcript_id MSTRG.17982.2; gene_biotype protein_coding; Info ORF type:complete (+),score=41.22,sp|Q71RS6|NCKX5_HUMAN|30.345|2.84e-62; ref_name 98056983|nckx5-3; class_code j,=; inherit_ref TRUE;
chr5	transdecoder	three_prime_utr	86933778	86933902	.	-	.	gene_name 98056983|nckx5-3; gene_id MSTRG.17982; transcript_id MSTRG.17982.4;
chr5	transdecoder	exon	86933778	86934228	.	-	.	gene_name 98056983|nckx5-3; gene_id MSTRG.17982; transcript_id MSTRG.17982.4;
chr5	transdecoder	transcript	86933778	86950265	.	-	.	gene_name 98056983|nckx5-3; gene_id MSTRG.17982; transcript_id MSTRG.17982.4; gene_biotype protein_coding; Info ORF type:complete (+),score=41.22,sp|Q71RS6|NCKX5_HUMAN|30.345|2.84e-62; ref_name 98056983|nckx5-3; class_code j,=; inherit_ref TRUE;
chr5	transdecoder	three_prime_utr	86933828	86933902	.	-	.	gene_name 98056983|nckx5-3; gene_id MSTRG.17982; transcript_id MSTRG.17982.5;
chr5	transdecoder	exon	86933828	86934228	.	-	.	gene_name 98056983|nckx5-3; gene_id MSTRG.17982; transcript_id MSTRG.17982.5;
chr5	transdecoder	transcript	86933828	86953261	.	-	.	gene_name 98056983|nckx5-3; gene_id MSTRG.17982; transcript_id MSTRG.17982.5; gene_biotype protein_coding; Info ORF type:complete (+),score=41.22,sp|Q71RS6|NCKX5_HUMAN|30.345|2.84e-62; ref_name 98056983|nckx5-3; class_code j,=; inherit_ref TRUE;
chr5	transdecoder	CDS	86933903	86934228	.	-	2	gene_name 98056983|nckx5-3; gene_id MSTRG.17982; transcript_id MSTRG.17982.1;
chr5	transdecoder	CDS	86933903	86934228	.	-	2	gene_name 98056983|nckx5-3; gene_id MSTRG.17982; transcript_id MSTRG.17982.2;
chr5	transdecoder	CDS	86933903	86934228	.	-	2	gene_name 98056983|nckx5-3; gene_id MSTRG.17982; transcript_id MSTRG.17982.3;
chr5	transdecoder	CDS	86933903	86934228	.	-	2	gene_name 98056983|nckx5-3; gene_id MSTRG.17982; transcript_id MSTRG.17982.4;
chr5	transdecoder	CDS	86933903	86934228	.	-	2	gene_name 98056983|nckx5-3; gene_id MSTRG.17982; transcript_id MSTRG.17982.5;
chr5	transdecoder	CDS	86934776	86934877	.	-	2	gene_name 98056983|nckx5-3; gene_id MSTRG.17982; transcript_id MSTRG.17982.1;
chr5	transdecoder	CDS	86934776	86934877	.	-	2	gene_name 98056983|nckx5-3; gene_id MSTRG.17982; transcript_id MSTRG.17982.2;
chr5	transdecoder	CDS	86934776	86934877	.	-	2	gene_name 98056983|nckx5-3; gene_id MSTRG.17982; transcript_id MSTRG.17982.3;
chr5	transdecoder	CDS	86934776	86934877	.	-	2	gene_name 98056983|nckx5-3; gene_id MSTRG.17982; transcript_id MSTRG.17982.4;
chr5	transdecoder	CDS	86934776	86934877	.	-	2	gene_name 98056983|nckx5-3; gene_id MSTRG.17982; transcript_id MSTRG.17982.5;
chr5	transdecoder	exon	86934776	86934877	.	-	.	gene_name 98056983|nckx5-3; gene_id MSTRG.17982; transcript_id MSTRG.17982.1;
chr5	transdecoder	exon	86934776	86934877	.	-	.	gene_name 98056983|nckx5-3; gene_id MSTRG.17982; transcript_id MSTRG.17982.2;
chr5	transdecoder	exon	86934776	86934877	.	-	.	gene_name 98056983|nckx5-3; gene_id MSTRG.17982; transcript_id MSTRG.17982.3;
chr5	transdecoder	exon	86934776	86934877	.	-	.	gene_name 98056983|nckx5-3; gene_id MSTRG.17982; transcript_id MSTRG.17982.4;
chr5	transdecoder	exon	86934776	86934877	.	-	.	gene_name 98056983|nckx5-3; gene_id MSTRG.17982; transcript_id MSTRG.17982.5;
chr5	transdecoder	CDS	86935105	86935311	.	-	2	gene_name 98056983|nckx5-3; gene_id MSTRG.17982; transcript_id MSTRG.17982.1;
chr5	transdecoder	CDS	86935105	86935311	.	-	2	gene_name 98056983|nckx5-3; gene_id MSTRG.17982; transcript_id MSTRG.17982.2;
chr5	transdecoder	CDS	86935105	86935311	.	-	2	gene_name 98056983|nckx5-3; gene_id MSTRG.17982; transcript_id MSTRG.17982.3;
chr5	transdecoder	CDS	86935105	86935311	.	-	2	gene_name 98056983|nckx5-3; gene_id MSTRG.17982; transcript_id MSTRG.17982.4;
chr5	transdecoder	CDS	86935105	86935311	.	-	2	gene_name 98056983|nckx5-3; gene_id MSTRG.17982; transcript_id MSTRG.17982.5;
chr5	transdecoder	exon	86935105	86935311	.	-	.	gene_name 98056983|nckx5-3; gene_id MSTRG.17982; transcript_id MSTRG.17982.1;
chr5	transdecoder	exon	86935105	86935311	.	-	.	gene_name 98056983|nckx5-3; gene_id MSTRG.17982; transcript_id MSTRG.17982.2;
chr5	transdecoder	exon	86935105	86935311	.	-	.	gene_name 98056983|nckx5-3; gene_id MSTRG.17982; transcript_id MSTRG.17982.3;
chr5	transdecoder	exon	86935105	86935311	.	-	.	gene_name 98056983|nckx5-3; gene_id MSTRG.17982; transcript_id MSTRG.17982.4;
chr5	transdecoder	exon	86935105	86935311	.	-	.	gene_name 98056983|nckx5-3; gene_id MSTRG.17982; transcript_id MSTRG.17982.5;
chr5	transdecoder	CDS	86939485	86939654	.	-	1	gene_name 98056983|nckx5-3; gene_id MSTRG.17982; transcript_id MSTRG.17982.1;
chr5	transdecoder	CDS	86939485	86939654	.	-	1	gene_name 98056983|nckx5-3; gene_id MSTRG.17982; transcript_id MSTRG.17982.2;
chr5	transdecoder	CDS	86939485	86939654	.	-	1	gene_name 98056983|nckx5-3; gene_id MSTRG.17982; transcript_id MSTRG.17982.3;
chr5	transdecoder	CDS	86939485	86939654	.	-	1	gene_name 98056983|nckx5-3; gene_id MSTRG.17982; transcript_id MSTRG.17982.4;
chr5	transdecoder	CDS	86939485	86939654	.	-	1	gene_name 98056983|nckx5-3; gene_id MSTRG.17982; transcript_id MSTRG.17982.5;
chr5	transdecoder	exon	86939485	86939654	.	-	.	gene_name 98056983|nckx5-3; gene_id MSTRG.17982; transcript_id MSTRG.17982.1;
chr5	transdecoder	exon	86939485	86939654	.	-	.	gene_name 98056983|nckx5-3; gene_id MSTRG.17982; transcript_id MSTRG.17982.2;
chr5	transdecoder	exon	86939485	86939654	.	-	.	gene_name 98056983|nckx5-3; gene_id MSTRG.17982; transcript_id MSTRG.17982.3;
chr5	transdecoder	exon	86939485	86939654	.	-	.	gene_name 98056983|nckx5-3; gene_id MSTRG.17982; transcript_id MSTRG.17982.4;
chr5	transdecoder	exon	86939485	86939654	.	-	.	gene_name 98056983|nckx5-3; gene_id MSTRG.17982; transcript_id MSTRG.17982.5;
chr5	transdecoder	CDS	86941295	86941398	.	-	0	gene_name 98056983|nckx5-3; gene_id MSTRG.17982; transcript_id MSTRG.17982.1;
chr5	transdecoder	CDS	86941295	86941398	.	-	0	gene_name 98056983|nckx5-3; gene_id MSTRG.17982; transcript_id MSTRG.17982.2;
chr5	transdecoder	CDS	86941295	86941398	.	-	0	gene_name 98056983|nckx5-3; gene_id MSTRG.17982; transcript_id MSTRG.17982.3;
chr5	transdecoder	CDS	86941295	86941398	.	-	0	gene_name 98056983|nckx5-3; gene_id MSTRG.17982; transcript_id MSTRG.17982.4;
chr5	transdecoder	CDS	86941295	86941398	.	-	0	gene_name 98056983|nckx5-3; gene_id MSTRG.17982; transcript_id MSTRG.17982.5;
chr5	transdecoder	exon	86941295	86941398	.	-	.	gene_name 98056983|nckx5-3; gene_id MSTRG.17982; transcript_id MSTRG.17982.1;
chr5	transdecoder	exon	86941295	86941398	.	-	.	gene_name 98056983|nckx5-3; gene_id MSTRG.17982; transcript_id MSTRG.17982.2;
chr5	transdecoder	exon	86941295	86941398	.	-	.	gene_name 98056983|nckx5-3; gene_id MSTRG.17982; transcript_id MSTRG.17982.3;
chr5	transdecoder	exon	86941295	86941398	.	-	.	gene_name 98056983|nckx5-3; gene_id MSTRG.17982; transcript_id MSTRG.17982.4;
chr5	transdecoder	exon	86941295	86941398	.	-	.	gene_name 98056983|nckx5-3; gene_id MSTRG.17982; transcript_id MSTRG.17982.5;
chr5	transdecoder	CDS	86942788	86942975	.	-	2	gene_name 98056983|nckx5-3; gene_id MSTRG.17982; transcript_id MSTRG.17982.1;
chr5	transdecoder	CDS	86942788	86942975	.	-	2	gene_name 98056983|nckx5-3; gene_id MSTRG.17982; transcript_id MSTRG.17982.2;
chr5	transdecoder	CDS	86942788	86942975	.	-	2	gene_name 98056983|nckx5-3; gene_id MSTRG.17982; transcript_id MSTRG.17982.3;
chr5	transdecoder	CDS	86942788	86942975	.	-	2	gene_name 98056983|nckx5-3; gene_id MSTRG.17982; transcript_id MSTRG.17982.4;
chr5	transdecoder	CDS	86942788	86942975	.	-	2	gene_name 98056983|nckx5-3; gene_id MSTRG.17982; transcript_id MSTRG.17982.5;
chr5	transdecoder	exon	86942788	86942975	.	-	.	gene_name 98056983|nckx5-3; gene_id MSTRG.17982; transcript_id MSTRG.17982.1;
chr5	transdecoder	exon	86942788	86942975	.	-	.	gene_name 98056983|nckx5-3; gene_id MSTRG.17982; transcript_id MSTRG.17982.2;
chr5	transdecoder	exon	86942788	86942975	.	-	.	gene_name 98056983|nckx5-3; gene_id MSTRG.17982; transcript_id MSTRG.17982.3;
chr5	transdecoder	exon	86942788	86942975	.	-	.	gene_name 98056983|nckx5-3; gene_id MSTRG.17982; transcript_id MSTRG.17982.4;
chr5	transdecoder	exon	86942788	86942975	.	-	.	gene_name 98056983|nckx5-3; gene_id MSTRG.17982; transcript_id MSTRG.17982.5;
chr5	transdecoder	CDS	86945583	86945784	.	-	0	gene_name 98056983|nckx5-3; gene_id MSTRG.17982; transcript_id MSTRG.17982.1;
chr5	transdecoder	CDS	86945583	86945784	.	-	0	gene_name 98056983|nckx5-3; gene_id MSTRG.17982; transcript_id MSTRG.17982.2;
chr5	transdecoder	CDS	86945583	86945784	.	-	0	gene_name 98056983|nckx5-3; gene_id MSTRG.17982; transcript_id MSTRG.17982.4;
chr5	transdecoder	CDS	86945583	86945784	.	-	0	gene_name 98056983|nckx5-3; gene_id MSTRG.17982; transcript_id MSTRG.17982.5;
chr5	transdecoder	CDS	86945583	86945793	.	-	0	gene_name 98056983|nckx5-3; gene_id MSTRG.17982; transcript_id MSTRG.17982.3;
chr5	transdecoder	exon	86945583	86945793	.	-	.	gene_name 98056983|nckx5-3; gene_id MSTRG.17982; transcript_id MSTRG.17982.1;
chr5	transdecoder	exon	86945583	86945793	.	-	.	gene_name 98056983|nckx5-3; gene_id MSTRG.17982; transcript_id MSTRG.17982.2;
chr5	transdecoder	exon	86945583	86945793	.	-	.	gene_name 98056983|nckx5-3; gene_id MSTRG.17982; transcript_id MSTRG.17982.3;
chr5	transdecoder	exon	86945583	86945793	.	-	.	gene_name 98056983|nckx5-3; gene_id MSTRG.17982; transcript_id MSTRG.17982.4;
chr5	transdecoder	exon	86945583	86945793	.	-	.	gene_name 98056983|nckx5-3; gene_id MSTRG.17982; transcript_id MSTRG.17982.5;
chr5	transdecoder	five_prime_utr	86945785	86945793	.	-	.	gene_name 98056983|nckx5-3; gene_id MSTRG.17982; transcript_id MSTRG.17982.1;
chr5	transdecoder	five_prime_utr	86945785	86945793	.	-	.	gene_name 98056983|nckx5-3; gene_id MSTRG.17982; transcript_id MSTRG.17982.2;
chr5	transdecoder	five_prime_utr	86945785	86945793	.	-	.	gene_name 98056983|nckx5-3; gene_id MSTRG.17982; transcript_id MSTRG.17982.4;
chr5	transdecoder	five_prime_utr	86945785	86945793	.	-	.	gene_name 98056983|nckx5-3; gene_id MSTRG.17982; transcript_id MSTRG.17982.5;
chr5	transdecoder	exon	86950181	86950265	.	-	.	gene_name 98056983|nckx5-3; gene_id MSTRG.17982; transcript_id MSTRG.17982.4;
chr5	transdecoder	five_prime_utr	86950181	86950265	.	-	.	gene_name 98056983|nckx5-3; gene_id MSTRG.17982; transcript_id MSTRG.17982.4;
chr5	transdecoder	exon	86953224	86953261	.	-	.	gene_name 98056983|nckx5-3; gene_id MSTRG.17982; transcript_id MSTRG.17982.5;
chr5	transdecoder	five_prime_utr	86953224	86953261	.	-	.	gene_name 98056983|nckx5-3; gene_id MSTRG.17982; transcript_id MSTRG.17982.5;
chr5	transdecoder	CDS	86955113	86955151	.	-	0	gene_name 98056983|nckx5-3; gene_id MSTRG.17982; transcript_id MSTRG.17982.3;
chr5	transdecoder	exon	86955113	86955152	.	-	.	gene_name 98056983|nckx5-3; gene_id MSTRG.17982; transcript_id MSTRG.17982.3;
chr5	transdecoder	five_prime_utr	86955152	86955152	.	-	.	gene_name 98056983|nckx5-3; gene_id MSTRG.17982; transcript_id MSTRG.17982.3;
chr5	transdecoder	exon	86965136	86965222	.	-	.	gene_name 98056983|nckx5-3; gene_id MSTRG.17982; transcript_id MSTRG.17982.2;
chr5	transdecoder	five_prime_utr	86965136	86965222	.	-	.	gene_name 98056983|nckx5-3; gene_id MSTRG.17982; transcript_id MSTRG.17982.2;
chr5	transdecoder	exon	86968274	86968333	.	-	.	gene_name 98056983|nckx5-3; gene_id MSTRG.17982; transcript_id MSTRG.17982.1;
chr5	transdecoder	five_prime_utr	86968274	86968333	.	-	.	gene_name 98056983|nckx5-3; gene_id MSTRG.17982; transcript_id MSTRG.17982.1;
chr5	StringTie	exon	86994098	86994411	.	+	.	gene_name 98309126|unknown-20256; gene_id MSTRG.17983; transcript_id MSTRG.17983.1;
chr5	StringTie	transcript	86994098	86994411	.	+	.	gene_name 98309126|unknown-20256; gene_id MSTRG.17983; transcript_id MSTRG.17983.1; gene_biotype non-coding; Info NA; ref_name -; class_code u; inherit_ref FALSE;
chr5	transdecoder	CDS	87015007	87015217	.	+	0	gene_name 98201438|gna13; gene_id MSTRG.17984; transcript_id MSTRG.17984.1;
chr5	transdecoder	exon	87015007	87015217	.	+	.	gene_name 98201438|gna13; gene_id MSTRG.17984; transcript_id MSTRG.17984.1;
chr5	transdecoder	transcript	87015007	87022127	.	+	.	gene_name 98201438|gna13; gene_id MSTRG.17984; transcript_id MSTRG.17984.1; gene_biotype protein_coding; Info ORF type:5prime_partial (+),score=29.89; ref_name 98201438|gna13; class_code =,j,m; inherit_ref TRUE;
chr5	transdecoder	gene	87015007	87187416	.	+	.	gene_name 98201438|gna13; gene_id MSTRG.17984; transcript_id NA; gene_biotype protein_coding; Info ORF type:5prime_partial (+),score=29.89; ref_name 98201438|gna13; class_code =,j,m; inherit_ref TRUE;
chr5	transdecoder	exon	87015012	87015217	.	+	.	gene_name 98201438|gna13; gene_id MSTRG.17984; transcript_id MSTRG.17984.2;
chr5	transdecoder	transcript	87015012	87022127	.	+	.	gene_name 98201438|gna13; gene_id MSTRG.17984; transcript_id MSTRG.17984.2; gene_biotype protein_coding; Info ORF type:5prime_partial (+),score=29.89; ref_name 98201438|gna13; class_code =,j,m; inherit_ref TRUE;
chr5	transdecoder	CDS	87015013	87015217	.	+	0	gene_name 98201438|gna13; gene_id MSTRG.17984; transcript_id MSTRG.17984.2;
chr5	transdecoder	exon	87015026	87015217	.	+	.	gene_name 98201438|gna13; gene_id MSTRG.17984; transcript_id MSTRG.17984.3;
chr5	transdecoder	transcript	87015026	87097408	.	+	.	gene_name 98201438|gna13; gene_id MSTRG.17984; transcript_id MSTRG.17984.3; gene_biotype protein_coding; Info ORF type:5prime_partial (+),score=29.89; ref_name 98201438|gna13; class_code =,j,m; inherit_ref TRUE;
chr5	transdecoder	CDS	87015028	87015217	.	+	0	gene_name 98201438|gna13; gene_id MSTRG.17984; transcript_id MSTRG.17984.3;
chr5	transdecoder	CDS	87017215	87017700	.	+	2	gene_name 98201438|gna13; gene_id MSTRG.17984; transcript_id MSTRG.17984.1;
chr5	transdecoder	CDS	87017215	87017700	.	+	2	gene_name 98201438|gna13; gene_id MSTRG.17984; transcript_id MSTRG.17984.3;
chr5	transdecoder	exon	87017215	87017700	.	+	.	gene_name 98201438|gna13; gene_id MSTRG.17984; transcript_id MSTRG.17984.1;
chr5	transdecoder	exon	87017215	87017700	.	+	.	gene_name 98201438|gna13; gene_id MSTRG.17984; transcript_id MSTRG.17984.3;
chr5	transdecoder	CDS	87021642	87021988	.	+	2	gene_name 98201438|gna13; gene_id MSTRG.17984; transcript_id MSTRG.17984.1;
chr5	transdecoder	CDS	87021642	87021988	.	+	2	gene_name 98201438|gna13; gene_id MSTRG.17984; transcript_id MSTRG.17984.2;
chr5	transdecoder	exon	87021642	87022127	.	+	.	gene_name 98201438|gna13; gene_id MSTRG.17984; transcript_id MSTRG.17984.1;
chr5	transdecoder	exon	87021642	87022127	.	+	.	gene_name 98201438|gna13; gene_id MSTRG.17984; transcript_id MSTRG.17984.2;
chr5	transdecoder	three_prime_utr	87021989	87022127	.	+	.	gene_name 98201438|gna13; gene_id MSTRG.17984; transcript_id MSTRG.17984.1;
chr5	transdecoder	three_prime_utr	87021989	87022127	.	+	.	gene_name 98201438|gna13; gene_id MSTRG.17984; transcript_id MSTRG.17984.2;
chr5	StringTie	exon	87023265	87023717	.	-	.	gene_name 98309127|unknown-20257; gene_id MSTRG.17985; transcript_id MSTRG.17985.1;
chr5	StringTie	transcript	87023265	87023717	.	-	.	gene_name 98309127|unknown-20257; gene_id MSTRG.17985; transcript_id MSTRG.17985.1; gene_biotype non-coding; Info NA; ref_name 98018686|unknown-473; class_code p; inherit_ref FALSE;
chr5	transdecoder	three_prime_utr	87029850	87029956	.	-	.	gene_name 98006161|tekt4; gene_id MSTRG.17986; transcript_id MSTRG.17986.1;
chr5	transdecoder	exon	87029850	87030173	.	-	.	gene_name 98006161|tekt4; gene_id MSTRG.17986; transcript_id MSTRG.17986.1;
chr5	transdecoder	gene	87029850	87039822	.	-	.	gene_name 98006161|tekt4; gene_id MSTRG.17986; transcript_id NA; gene_biotype protein_coding; Info ORF type:complete (+),score=103.46,sp|Q8WW24|TEKT4_HUMAN|43.571|8.19e-109; ref_name 98006161|tekt4; class_code =; inherit_ref TRUE;
chr5	transdecoder	transcript	87029850	87039822	.	-	.	gene_name 98006161|tekt4; gene_id MSTRG.17986; transcript_id MSTRG.17986.1; gene_biotype protein_coding; Info ORF type:complete (+),score=103.46,sp|Q8WW24|TEKT4_HUMAN|43.571|8.19e-109; ref_name 98006161|tekt4; class_code =; inherit_ref TRUE;
chr5	transdecoder	CDS	87029957	87030173	.	-	1	gene_name 98006161|tekt4; gene_id MSTRG.17986; transcript_id MSTRG.17986.1;
chr5	transdecoder	CDS	87032346	87032500	.	-	0	gene_name 98006161|tekt4; gene_id MSTRG.17986; transcript_id MSTRG.17986.1;
chr5	transdecoder	exon	87032346	87032500	.	-	.	gene_name 98006161|tekt4; gene_id MSTRG.17986; transcript_id MSTRG.17986.1;
chr5	transdecoder	CDS	87032981	87033203	.	-	1	gene_name 98006161|tekt4; gene_id MSTRG.17986; transcript_id MSTRG.17986.1;
chr5	transdecoder	exon	87032981	87033203	.	-	.	gene_name 98006161|tekt4; gene_id MSTRG.17986; transcript_id MSTRG.17986.1;
chr5	transdecoder	CDS	87038497	87038640	.	-	1	gene_name 98006161|tekt4; gene_id MSTRG.17986; transcript_id MSTRG.17986.1;
chr5	transdecoder	exon	87038497	87038640	.	-	.	gene_name 98006161|tekt4; gene_id MSTRG.17986; transcript_id MSTRG.17986.1;
chr5	transdecoder	CDS	87038685	87038910	.	-	2	gene_name 98006161|tekt4; gene_id MSTRG.17986; transcript_id MSTRG.17986.1;
chr5	transdecoder	exon	87038685	87038910	.	-	.	gene_name 98006161|tekt4; gene_id MSTRG.17986; transcript_id MSTRG.17986.1;
chr5	transdecoder	CDS	87039170	87039315	.	-	1	gene_name 98006161|tekt4; gene_id MSTRG.17986; transcript_id MSTRG.17986.1;
chr5	transdecoder	exon	87039170	87039315	.	-	.	gene_name 98006161|tekt4; gene_id MSTRG.17986; transcript_id MSTRG.17986.1;
chr5	transdecoder	CDS	87039362	87039587	.	-	2	gene_name 98006161|tekt4; gene_id MSTRG.17986; transcript_id MSTRG.17986.1;
chr5	transdecoder	exon	87039362	87039587	.	-	.	gene_name 98006161|tekt4; gene_id MSTRG.17986; transcript_id MSTRG.17986.1;
chr5	transdecoder	CDS	87039627	87039762	.	-	0	gene_name 98006161|tekt4; gene_id MSTRG.17986; transcript_id MSTRG.17986.1;
chr5	transdecoder	exon	87039627	87039822	.	-	.	gene_name 98006161|tekt4; gene_id MSTRG.17986; transcript_id MSTRG.17986.1;
chr5	transdecoder	five_prime_utr	87039763	87039822	.	-	.	gene_name 98006161|tekt4; gene_id MSTRG.17986; transcript_id MSTRG.17986.1;
chr5	transdecoder	five_prime_utr	87039985	87040022	.	+	.	gene_name 98201438|gna13; gene_id MSTRG.17984; transcript_id MSTRG.17984.4;
chr5	transdecoder	exon	87039985	87040106	.	+	.	gene_name 98201438|gna13; gene_id MSTRG.17984; transcript_id MSTRG.17984.4;
chr5	transdecoder	transcript	87039985	87187416	.	+	.	gene_name 98201438|gna13; gene_id MSTRG.17984; transcript_id MSTRG.17984.4; gene_biotype protein_coding; Info ORF type:5prime_partial (+),score=29.89; ref_name 98201438|gna13; class_code =,j,m; inherit_ref TRUE;
chr5	transdecoder	five_prime_utr	87039991	87040022	.	+	.	gene_name 98201438|gna13; gene_id MSTRG.17984; transcript_id MSTRG.17984.5;
chr5	transdecoder	exon	87039991	87040106	.	+	.	gene_name 98201438|gna13; gene_id MSTRG.17984; transcript_id MSTRG.17984.5;
chr5	transdecoder	transcript	87039991	87097408	.	+	.	gene_name 98201438|gna13; gene_id MSTRG.17984; transcript_id MSTRG.17984.5; gene_biotype protein_coding; Info ORF type:5prime_partial (+),score=29.89; ref_name 98201438|gna13; class_code =,j,m; inherit_ref TRUE;
chr5	transdecoder	five_prime_utr	87039998	87040022	.	+	.	gene_name 98201438|gna13; gene_id MSTRG.17984; transcript_id MSTRG.17984.6;
chr5	transdecoder	exon	87039998	87040106	.	+	.	gene_name 98201438|gna13; gene_id MSTRG.17984; transcript_id MSTRG.17984.6;
chr5	transdecoder	transcript	87039998	87097408	.	+	.	gene_name 98201438|gna13; gene_id MSTRG.17984; transcript_id MSTRG.17984.6; gene_biotype protein_coding; Info ORF type:5prime_partial (+),score=29.89; ref_name 98201438|gna13; class_code =,j,m; inherit_ref TRUE;
chr5	transdecoder	CDS	87040023	87040106	.	+	0	gene_name 98201438|gna13; gene_id MSTRG.17984; transcript_id MSTRG.17984.4;
chr5	transdecoder	CDS	87040023	87040106	.	+	0	gene_name 98201438|gna13; gene_id MSTRG.17984; transcript_id MSTRG.17984.5;
chr5	transdecoder	CDS	87040023	87040106	.	+	0	gene_name 98201438|gna13; gene_id MSTRG.17984; transcript_id MSTRG.17984.6;
chr5	transdecoder	exon	87065102	87065302	.	+	.	gene_name 98201438|gna13; gene_id MSTRG.17984; transcript_id MSTRG.17984.7;
chr5	transdecoder	five_prime_utr	87065102	87065302	.	+	.	gene_name 98201438|gna13; gene_id MSTRG.17984; transcript_id MSTRG.17984.7;
chr5	transdecoder	transcript	87065102	87097408	.	+	.	gene_name 98201438|gna13; gene_id MSTRG.17984; transcript_id MSTRG.17984.7; gene_biotype protein_coding; Info ORF type:5prime_partial (+),score=29.89; ref_name 98201438|gna13; class_code =,j,m; inherit_ref TRUE;
chr5	transdecoder	exon	87065209	87065302	.	+	.	gene_name 98201438|gna13; gene_id MSTRG.17984; transcript_id MSTRG.17984.8;
chr5	transdecoder	five_prime_utr	87065209	87065302	.	+	.	gene_name 98201438|gna13; gene_id MSTRG.17984; transcript_id MSTRG.17984.8;
chr5	transdecoder	transcript	87065209	87097408	.	+	.	gene_name 98201438|gna13; gene_id MSTRG.17984; transcript_id MSTRG.17984.8; gene_biotype protein_coding; Info ORF type:5prime_partial (+),score=29.89; ref_name 98201438|gna13; class_code =,j,m; inherit_ref TRUE;
chr5	transdecoder	CDS	87067147	87067169	.	+	2	gene_name 98201438|gna13; gene_id MSTRG.17984; transcript_id MSTRG.17984.3;
chr5	transdecoder	five_prime_utr	87067147	87067266	.	+	.	gene_name 98201438|gna13; gene_id MSTRG.17984; transcript_id MSTRG.17984.7;
chr5	transdecoder	five_prime_utr	87067147	87067266	.	+	.	gene_name 98201438|gna13; gene_id MSTRG.17984; transcript_id MSTRG.17984.8;
chr5	transdecoder	CDS	87067147	87067624	.	+	0	gene_name 98201438|gna13; gene_id MSTRG.17984; transcript_id MSTRG.17984.4;
chr5	transdecoder	CDS	87067147	87067624	.	+	0	gene_name 98201438|gna13; gene_id MSTRG.17984; transcript_id MSTRG.17984.5;
chr5	transdecoder	CDS	87067147	87067624	.	+	0	gene_name 98201438|gna13; gene_id MSTRG.17984; transcript_id MSTRG.17984.6;
chr5	transdecoder	exon	87067147	87067624	.	+	.	gene_name 98201438|gna13; gene_id MSTRG.17984; transcript_id MSTRG.17984.3;
chr5	transdecoder	exon	87067147	87067624	.	+	.	gene_name 98201438|gna13; gene_id MSTRG.17984; transcript_id MSTRG.17984.4;
chr5	transdecoder	exon	87067147	87067624	.	+	.	gene_name 98201438|gna13; gene_id MSTRG.17984; transcript_id MSTRG.17984.5;
chr5	transdecoder	exon	87067147	87067624	.	+	.	gene_name 98201438|gna13; gene_id MSTRG.17984; transcript_id MSTRG.17984.6;
chr5	transdecoder	exon	87067147	87067624	.	+	.	gene_name 98201438|gna13; gene_id MSTRG.17984; transcript_id MSTRG.17984.7;
chr5	transdecoder	exon	87067147	87067624	.	+	.	gene_name 98201438|gna13; gene_id MSTRG.17984; transcript_id MSTRG.17984.8;
chr5	transdecoder	CDS	87067267	87067624	.	+	0	gene_name 98201438|gna13; gene_id MSTRG.17984; transcript_id MSTRG.17984.3;
chr5	transdecoder	CDS	87067267	87067624	.	+	0	gene_name 98201438|gna13; gene_id MSTRG.17984; transcript_id MSTRG.17984.7;
chr5	transdecoder	CDS	87067267	87067624	.	+	0	gene_name 98201438|gna13; gene_id MSTRG.17984; transcript_id MSTRG.17984.8;
chr5	transdecoder	CDS	87074328	87074512	.	+	2	gene_name 98201438|gna13; gene_id MSTRG.17984; transcript_id MSTRG.17984.3;
chr5	transdecoder	CDS	87074328	87074512	.	+	2	gene_name 98201438|gna13; gene_id MSTRG.17984; transcript_id MSTRG.17984.4;
chr5	transdecoder	CDS	87074328	87074512	.	+	2	gene_name 98201438|gna13; gene_id MSTRG.17984; transcript_id MSTRG.17984.5;
chr5	transdecoder	CDS	87074328	87074512	.	+	2	gene_name 98201438|gna13; gene_id MSTRG.17984; transcript_id MSTRG.17984.6;
chr5	transdecoder	CDS	87074328	87074512	.	+	2	gene_name 98201438|gna13; gene_id MSTRG.17984; transcript_id MSTRG.17984.7;
chr5	transdecoder	CDS	87074328	87074512	.	+	2	gene_name 98201438|gna13; gene_id MSTRG.17984; transcript_id MSTRG.17984.8;
chr5	transdecoder	exon	87074328	87074512	.	+	.	gene_name 98201438|gna13; gene_id MSTRG.17984; transcript_id MSTRG.17984.3;
chr5	transdecoder	exon	87074328	87074512	.	+	.	gene_name 98201438|gna13; gene_id MSTRG.17984; transcript_id MSTRG.17984.4;
chr5	transdecoder	exon	87074328	87074512	.	+	.	gene_name 98201438|gna13; gene_id MSTRG.17984; transcript_id MSTRG.17984.5;
chr5	transdecoder	exon	87074328	87074512	.	+	.	gene_name 98201438|gna13; gene_id MSTRG.17984; transcript_id MSTRG.17984.6;
chr5	transdecoder	exon	87074328	87074512	.	+	.	gene_name 98201438|gna13; gene_id MSTRG.17984; transcript_id MSTRG.17984.7;
chr5	transdecoder	exon	87074328	87074512	.	+	.	gene_name 98201438|gna13; gene_id MSTRG.17984; transcript_id MSTRG.17984.8;
chr5	transdecoder	exon	87077072	87077155	.	+	.	gene_name 98201438|gna13; gene_id MSTRG.17984; transcript_id MSTRG.17984.10;
chr5	transdecoder	exon	87077072	87077155	.	+	.	gene_name 98201438|gna13; gene_id MSTRG.17984; transcript_id MSTRG.17984.9;
chr5	transdecoder	five_prime_utr	87077072	87077155	.	+	.	gene_name 98201438|gna13; gene_id MSTRG.17984; transcript_id MSTRG.17984.10;
chr5	transdecoder	five_prime_utr	87077072	87077155	.	+	.	gene_name 98201438|gna13; gene_id MSTRG.17984; transcript_id MSTRG.17984.9;
chr5	transdecoder	transcript	87077072	87097408	.	+	.	gene_name 98201438|gna13; gene_id MSTRG.17984; transcript_id MSTRG.17984.10; gene_biotype protein_coding; Info ORF type:5prime_partial (+),score=29.89; ref_name 98201438|gna13; class_code =,j,m; inherit_ref TRUE;
chr5	transdecoder	transcript	87077072	87097408	.	+	.	gene_name 98201438|gna13; gene_id MSTRG.17984; transcript_id MSTRG.17984.9; gene_biotype protein_coding; Info ORF type:5prime_partial (+),score=29.89; ref_name 98201438|gna13; class_code =,j,m; inherit_ref TRUE;
chr5	transdecoder	CDS	87077602	87077789	.	+	0	gene_name 98201438|gna13; gene_id MSTRG.17984; transcript_id MSTRG.17984.6;
chr5	transdecoder	exon	87077602	87077789	.	+	.	gene_name 98201438|gna13; gene_id MSTRG.17984; transcript_id MSTRG.17984.6;
chr5	transdecoder	CDS	87077602	87077895	.	+	0	gene_name 98201438|gna13; gene_id MSTRG.17984; transcript_id MSTRG.17984.3;
chr5	transdecoder	CDS	87077602	87077895	.	+	0	gene_name 98201438|gna13; gene_id MSTRG.17984; transcript_id MSTRG.17984.4;
chr5	transdecoder	CDS	87077602	87077895	.	+	0	gene_name 98201438|gna13; gene_id MSTRG.17984; transcript_id MSTRG.17984.5;
chr5	transdecoder	CDS	87077602	87077895	.	+	0	gene_name 98201438|gna13; gene_id MSTRG.17984; transcript_id MSTRG.17984.7;
chr5	transdecoder	CDS	87077602	87077895	.	+	0	gene_name 98201438|gna13; gene_id MSTRG.17984; transcript_id MSTRG.17984.8;
chr5	transdecoder	exon	87077602	87077895	.	+	.	gene_name 98201438|gna13; gene_id MSTRG.17984; transcript_id MSTRG.17984.10;
chr5	transdecoder	exon	87077602	87077895	.	+	.	gene_name 98201438|gna13; gene_id MSTRG.17984; transcript_id MSTRG.17984.3;
chr5	transdecoder	exon	87077602	87077895	.	+	.	gene_name 98201438|gna13; gene_id MSTRG.17984; transcript_id MSTRG.17984.4;
chr5	transdecoder	exon	87077602	87077895	.	+	.	gene_name 98201438|gna13; gene_id MSTRG.17984; transcript_id MSTRG.17984.5;
chr5	transdecoder	exon	87077602	87077895	.	+	.	gene_name 98201438|gna13; gene_id MSTRG.17984; transcript_id MSTRG.17984.7;
chr5	transdecoder	exon	87077602	87077895	.	+	.	gene_name 98201438|gna13; gene_id MSTRG.17984; transcript_id MSTRG.17984.8;
chr5	transdecoder	exon	87077602	87077895	.	+	.	gene_name 98201438|gna13; gene_id MSTRG.17984; transcript_id MSTRG.17984.9;
chr5	transdecoder	five_prime_utr	87077602	87077895	.	+	.	gene_name 98201438|gna13; gene_id MSTRG.17984; transcript_id MSTRG.17984.10;
chr5	transdecoder	five_prime_utr	87077602	87077895	.	+	.	gene_name 98201438|gna13; gene_id MSTRG.17984; transcript_id MSTRG.17984.9;
chr5	transdecoder	CDS	87077830	87077890	.	+	1	gene_name 98201438|gna13; gene_id MSTRG.17984; transcript_id MSTRG.17984.6;
chr5	transdecoder	exon	87077830	87077895	.	+	.	gene_name 98201438|gna13; gene_id MSTRG.17984; transcript_id MSTRG.17984.6;
chr5	transdecoder	CDS	87080070	87080120	.	+	0	gene_name 98201438|gna13; gene_id MSTRG.17984; transcript_id MSTRG.17984.3;
chr5	transdecoder	CDS	87080070	87080120	.	+	0	gene_name 98201438|gna13; gene_id MSTRG.17984; transcript_id MSTRG.17984.4;
chr5	transdecoder	CDS	87080070	87080120	.	+	0	gene_name 98201438|gna13; gene_id MSTRG.17984; transcript_id MSTRG.17984.5;
chr5	transdecoder	CDS	87080070	87080120	.	+	0	gene_name 98201438|gna13; gene_id MSTRG.17984; transcript_id MSTRG.17984.7;
chr5	transdecoder	CDS	87080070	87080120	.	+	0	gene_name 98201438|gna13; gene_id MSTRG.17984; transcript_id MSTRG.17984.8;
chr5	transdecoder	exon	87080070	87080120	.	+	.	gene_name 98201438|gna13; gene_id MSTRG.17984; transcript_id MSTRG.17984.10;
chr5	transdecoder	exon	87080070	87080120	.	+	.	gene_name 98201438|gna13; gene_id MSTRG.17984; transcript_id MSTRG.17984.3;
chr5	transdecoder	exon	87080070	87080120	.	+	.	gene_name 98201438|gna13; gene_id MSTRG.17984; transcript_id MSTRG.17984.4;
chr5	transdecoder	exon	87080070	87080120	.	+	.	gene_name 98201438|gna13; gene_id MSTRG.17984; transcript_id MSTRG.17984.5;
chr5	transdecoder	exon	87080070	87080120	.	+	.	gene_name 98201438|gna13; gene_id MSTRG.17984; transcript_id MSTRG.17984.6;
chr5	transdecoder	exon	87080070	87080120	.	+	.	gene_name 98201438|gna13; gene_id MSTRG.17984; transcript_id MSTRG.17984.7;
chr5	transdecoder	exon	87080070	87080120	.	+	.	gene_name 98201438|gna13; gene_id MSTRG.17984; transcript_id MSTRG.17984.8;
chr5	transdecoder	exon	87080070	87080120	.	+	.	gene_name 98201438|gna13; gene_id MSTRG.17984; transcript_id MSTRG.17984.9;
chr5	transdecoder	five_prime_utr	87080070	87080120	.	+	.	gene_name 98201438|gna13; gene_id MSTRG.17984; transcript_id MSTRG.17984.10;
chr5	transdecoder	five_prime_utr	87080070	87080120	.	+	.	gene_name 98201438|gna13; gene_id MSTRG.17984; transcript_id MSTRG.17984.9;
chr5	transdecoder	CDS	87084578	87084583	.	+	0	gene_name 98201438|gna13; gene_id MSTRG.17984; transcript_id MSTRG.17984.5;
chr5	transdecoder	CDS	87084578	87084583	.	+	0	gene_name 98201438|gna13; gene_id MSTRG.17984; transcript_id MSTRG.17984.7;
chr5	transdecoder	exon	87084578	87084613	.	+	.	gene_name 98201438|gna13; gene_id MSTRG.17984; transcript_id MSTRG.17984.10;
chr5	transdecoder	exon	87084578	87084613	.	+	.	gene_name 98201438|gna13; gene_id MSTRG.17984; transcript_id MSTRG.17984.5;
chr5	transdecoder	exon	87084578	87084613	.	+	.	gene_name 98201438|gna13; gene_id MSTRG.17984; transcript_id MSTRG.17984.6;
chr5	transdecoder	exon	87084578	87084613	.	+	.	gene_name 98201438|gna13; gene_id MSTRG.17984; transcript_id MSTRG.17984.7;
chr5	transdecoder	five_prime_utr	87084578	87084613	.	+	.	gene_name 98201438|gna13; gene_id MSTRG.17984; transcript_id MSTRG.17984.10;
chr5	transdecoder	five_prime_utr	87088795	87088800	.	+	.	gene_name 98201438|gna13; gene_id MSTRG.17984; transcript_id MSTRG.17984.10;
chr5	transdecoder	five_prime_utr	87088795	87088800	.	+	.	gene_name 98201438|gna13; gene_id MSTRG.17984; transcript_id MSTRG.17984.9;
chr5	transdecoder	CDS	87088795	87089002	.	+	0	gene_name 98201438|gna13; gene_id MSTRG.17984; transcript_id MSTRG.17984.3;
chr5	transdecoder	CDS	87088795	87089002	.	+	0	gene_name 98201438|gna13; gene_id MSTRG.17984; transcript_id MSTRG.17984.4;
chr5	transdecoder	CDS	87088795	87089002	.	+	0	gene_name 98201438|gna13; gene_id MSTRG.17984; transcript_id MSTRG.17984.8;
chr5	transdecoder	exon	87088795	87089002	.	+	.	gene_name 98201438|gna13; gene_id MSTRG.17984; transcript_id MSTRG.17984.10;
chr5	transdecoder	exon	87088795	87089002	.	+	.	gene_name 98201438|gna13; gene_id MSTRG.17984; transcript_id MSTRG.17984.3;
chr5	transdecoder	exon	87088795	87089002	.	+	.	gene_name 98201438|gna13; gene_id MSTRG.17984; transcript_id MSTRG.17984.4;
chr5	transdecoder	exon	87088795	87089002	.	+	.	gene_name 98201438|gna13; gene_id MSTRG.17984; transcript_id MSTRG.17984.5;
chr5	transdecoder	exon	87088795	87089002	.	+	.	gene_name 98201438|gna13; gene_id MSTRG.17984; transcript_id MSTRG.17984.6;
chr5	transdecoder	exon	87088795	87089002	.	+	.	gene_name 98201438|gna13; gene_id MSTRG.17984; transcript_id MSTRG.17984.7;
chr5	transdecoder	exon	87088795	87089002	.	+	.	gene_name 98201438|gna13; gene_id MSTRG.17984; transcript_id MSTRG.17984.8;
chr5	transdecoder	exon	87088795	87089002	.	+	.	gene_name 98201438|gna13; gene_id MSTRG.17984; transcript_id MSTRG.17984.9;
chr5	transdecoder	CDS	87088801	87089002	.	+	0	gene_name 98201438|gna13; gene_id MSTRG.17984; transcript_id MSTRG.17984.10;
chr5	transdecoder	CDS	87088801	87089002	.	+	0	gene_name 98201438|gna13; gene_id MSTRG.17984; transcript_id MSTRG.17984.5;
chr5	transdecoder	CDS	87088801	87089002	.	+	0	gene_name 98201438|gna13; gene_id MSTRG.17984; transcript_id MSTRG.17984.6;
chr5	transdecoder	CDS	87088801	87089002	.	+	0	gene_name 98201438|gna13; gene_id MSTRG.17984; transcript_id MSTRG.17984.7;
chr5	transdecoder	CDS	87088801	87089002	.	+	0	gene_name 98201438|gna13; gene_id MSTRG.17984; transcript_id MSTRG.17984.9;
chr5	transdecoder	CDS	87090737	87090906	.	+	2	gene_name 98201438|gna13; gene_id MSTRG.17984; transcript_id MSTRG.17984.10;
chr5	transdecoder	CDS	87090737	87090906	.	+	2	gene_name 98201438|gna13; gene_id MSTRG.17984; transcript_id MSTRG.17984.3;
chr5	transdecoder	CDS	87090737	87090906	.	+	2	gene_name 98201438|gna13; gene_id MSTRG.17984; transcript_id MSTRG.17984.4;
chr5	transdecoder	CDS	87090737	87090906	.	+	2	gene_name 98201438|gna13; gene_id MSTRG.17984; transcript_id MSTRG.17984.5;
chr5	transdecoder	CDS	87090737	87090906	.	+	2	gene_name 98201438|gna13; gene_id MSTRG.17984; transcript_id MSTRG.17984.6;
chr5	transdecoder	CDS	87090737	87090906	.	+	2	gene_name 98201438|gna13; gene_id MSTRG.17984; transcript_id MSTRG.17984.7;
chr5	transdecoder	CDS	87090737	87090906	.	+	2	gene_name 98201438|gna13; gene_id MSTRG.17984; transcript_id MSTRG.17984.8;
chr5	transdecoder	CDS	87090737	87090906	.	+	2	gene_name 98201438|gna13; gene_id MSTRG.17984; transcript_id MSTRG.17984.9;
chr5	transdecoder	exon	87090737	87090906	.	+	.	gene_name 98201438|gna13; gene_id MSTRG.17984; transcript_id MSTRG.17984.10;
chr5	transdecoder	exon	87090737	87090906	.	+	.	gene_name 98201438|gna13; gene_id MSTRG.17984; transcript_id MSTRG.17984.3;
chr5	transdecoder	exon	87090737	87090906	.	+	.	gene_name 98201438|gna13; gene_id MSTRG.17984; transcript_id MSTRG.17984.4;
chr5	transdecoder	exon	87090737	87090906	.	+	.	gene_name 98201438|gna13; gene_id MSTRG.17984; transcript_id MSTRG.17984.5;
chr5	transdecoder	exon	87090737	87090906	.	+	.	gene_name 98201438|gna13; gene_id MSTRG.17984; transcript_id MSTRG.17984.6;
chr5	transdecoder	exon	87090737	87090906	.	+	.	gene_name 98201438|gna13; gene_id MSTRG.17984; transcript_id MSTRG.17984.7;
chr5	transdecoder	exon	87090737	87090906	.	+	.	gene_name 98201438|gna13; gene_id MSTRG.17984; transcript_id MSTRG.17984.8;
chr5	transdecoder	exon	87090737	87090906	.	+	.	gene_name 98201438|gna13; gene_id MSTRG.17984; transcript_id MSTRG.17984.9;
chr5	transdecoder	CDS	87097056	87097221	.	+	0	gene_name 98201438|gna13; gene_id MSTRG.17984; transcript_id MSTRG.17984.4;
chr5	transdecoder	exon	87097056	87097221	.	+	.	gene_name 98201438|gna13; gene_id MSTRG.17984; transcript_id MSTRG.17984.4;
chr5	transdecoder	CDS	87097056	87097325	.	+	0	gene_name 98201438|gna13; gene_id MSTRG.17984; transcript_id MSTRG.17984.10;
chr5	transdecoder	CDS	87097056	87097325	.	+	0	gene_name 98201438|gna13; gene_id MSTRG.17984; transcript_id MSTRG.17984.3;
chr5	transdecoder	CDS	87097056	87097325	.	+	0	gene_name 98201438|gna13; gene_id MSTRG.17984; transcript_id MSTRG.17984.5;
chr5	transdecoder	CDS	87097056	87097325	.	+	0	gene_name 98201438|gna13; gene_id MSTRG.17984; transcript_id MSTRG.17984.6;
chr5	transdecoder	CDS	87097056	87097325	.	+	0	gene_name 98201438|gna13; gene_id MSTRG.17984; transcript_id MSTRG.17984.7;
chr5	transdecoder	CDS	87097056	87097325	.	+	0	gene_name 98201438|gna13; gene_id MSTRG.17984; transcript_id MSTRG.17984.8;
chr5	transdecoder	CDS	87097056	87097325	.	+	0	gene_name 98201438|gna13; gene_id MSTRG.17984; transcript_id MSTRG.17984.9;
chr5	transdecoder	exon	87097056	87097408	.	+	.	gene_name 98201438|gna13; gene_id MSTRG.17984; transcript_id MSTRG.17984.10;
chr5	transdecoder	exon	87097056	87097408	.	+	.	gene_name 98201438|gna13; gene_id MSTRG.17984; transcript_id MSTRG.17984.3;
chr5	transdecoder	exon	87097056	87097408	.	+	.	gene_name 98201438|gna13; gene_id MSTRG.17984; transcript_id MSTRG.17984.5;
chr5	transdecoder	exon	87097056	87097408	.	+	.	gene_name 98201438|gna13; gene_id MSTRG.17984; transcript_id MSTRG.17984.6;
chr5	transdecoder	exon	87097056	87097408	.	+	.	gene_name 98201438|gna13; gene_id MSTRG.17984; transcript_id MSTRG.17984.7;
chr5	transdecoder	exon	87097056	87097408	.	+	.	gene_name 98201438|gna13; gene_id MSTRG.17984; transcript_id MSTRG.17984.8;
chr5	transdecoder	exon	87097056	87097408	.	+	.	gene_name 98201438|gna13; gene_id MSTRG.17984; transcript_id MSTRG.17984.9;
chr5	transdecoder	three_prime_utr	87097326	87097408	.	+	.	gene_name 98201438|gna13; gene_id MSTRG.17984; transcript_id MSTRG.17984.10;
chr5	transdecoder	three_prime_utr	87097326	87097408	.	+	.	gene_name 98201438|gna13; gene_id MSTRG.17984; transcript_id MSTRG.17984.3;
chr5	transdecoder	three_prime_utr	87097326	87097408	.	+	.	gene_name 98201438|gna13; gene_id MSTRG.17984; transcript_id MSTRG.17984.5;
chr5	transdecoder	three_prime_utr	87097326	87097408	.	+	.	gene_name 98201438|gna13; gene_id MSTRG.17984; transcript_id MSTRG.17984.6;
chr5	transdecoder	three_prime_utr	87097326	87097408	.	+	.	gene_name 98201438|gna13; gene_id MSTRG.17984; transcript_id MSTRG.17984.7;
chr5	transdecoder	three_prime_utr	87097326	87097408	.	+	.	gene_name 98201438|gna13; gene_id MSTRG.17984; transcript_id MSTRG.17984.8;
chr5	transdecoder	three_prime_utr	87097326	87097408	.	+	.	gene_name 98201438|gna13; gene_id MSTRG.17984; transcript_id MSTRG.17984.9;
chr5	transdecoder	exon	87099350	87102451	.	+	.	gene_name 98028335|unknown-6117; gene_id MSTRG.17987; transcript_id MSTRG.17987.1;
chr5	transdecoder	five_prime_utr	87099350	87102451	.	+	.	gene_name 98028335|unknown-6117; gene_id MSTRG.17987; transcript_id MSTRG.17987.1;
chr5	transdecoder	gene	87099350	87115267	.	+	.	gene_name 98028335|unknown-6117; gene_id MSTRG.17987; transcript_id NA; gene_biotype protein_coding; Info ORF type:complete (+),score=15.55; ref_name 98028335|unknown-6117; class_code j; inherit_ref TRUE;
chr5	transdecoder	transcript	87099350	87115267	.	+	.	gene_name 98028335|unknown-6117; gene_id MSTRG.17987; transcript_id MSTRG.17987.1; gene_biotype protein_coding; Info ORF type:complete (+),score=15.55; ref_name 98028335|unknown-6117; class_code j; inherit_ref TRUE;
chr5	transdecoder	exon	87102307	87102451	.	+	.	gene_name 98028335|unknown-6117; gene_id MSTRG.17987; transcript_id MSTRG.17987.2;
chr5	transdecoder	five_prime_utr	87102307	87102451	.	+	.	gene_name 98028335|unknown-6117; gene_id MSTRG.17987; transcript_id MSTRG.17987.2;
chr5	transdecoder	transcript	87102307	87115267	.	+	.	gene_name 98028335|unknown-6117; gene_id MSTRG.17987; transcript_id MSTRG.17987.2; gene_biotype protein_coding; Info ORF type:complete (+),score=15.55; ref_name 98028335|unknown-6117; class_code j; inherit_ref TRUE;
chr5	transdecoder	five_prime_utr	87109379	87109387	.	+	.	gene_name 98028335|unknown-6117; gene_id MSTRG.17987; transcript_id MSTRG.17987.1;
chr5	transdecoder	five_prime_utr	87109379	87109387	.	+	.	gene_name 98028335|unknown-6117; gene_id MSTRG.17987; transcript_id MSTRG.17987.2;
chr5	transdecoder	exon	87109379	87109688	.	+	.	gene_name 98028335|unknown-6117; gene_id MSTRG.17987; transcript_id MSTRG.17987.1;
chr5	transdecoder	exon	87109379	87109688	.	+	.	gene_name 98028335|unknown-6117; gene_id MSTRG.17987; transcript_id MSTRG.17987.2;
chr5	transdecoder	CDS	87109388	87109688	.	+	0	gene_name 98028335|unknown-6117; gene_id MSTRG.17987; transcript_id MSTRG.17987.1;
chr5	transdecoder	CDS	87109388	87109688	.	+	0	gene_name 98028335|unknown-6117; gene_id MSTRG.17987; transcript_id MSTRG.17987.2;
chr5	transdecoder	CDS	87112087	87112115	.	+	2	gene_name 98028335|unknown-6117; gene_id MSTRG.17987; transcript_id MSTRG.17987.1;
chr5	transdecoder	exon	87112087	87112175	.	+	.	gene_name 98028335|unknown-6117; gene_id MSTRG.17987; transcript_id MSTRG.17987.1;
chr5	transdecoder	three_prime_utr	87112116	87112175	.	+	.	gene_name 98028335|unknown-6117; gene_id MSTRG.17987; transcript_id MSTRG.17987.1;
chr5	transdecoder	CDS	87114072	87114091	.	+	2	gene_name 98028335|unknown-6117; gene_id MSTRG.17987; transcript_id MSTRG.17987.2;
chr5	transdecoder	exon	87114072	87114110	.	+	.	gene_name 98028335|unknown-6117; gene_id MSTRG.17987; transcript_id MSTRG.17987.1;
chr5	transdecoder	exon	87114072	87114110	.	+	.	gene_name 98028335|unknown-6117; gene_id MSTRG.17987; transcript_id MSTRG.17987.2;
chr5	transdecoder	three_prime_utr	87114072	87114110	.	+	.	gene_name 98028335|unknown-6117; gene_id MSTRG.17987; transcript_id MSTRG.17987.1;
chr5	transdecoder	three_prime_utr	87114092	87114110	.	+	.	gene_name 98028335|unknown-6117; gene_id MSTRG.17987; transcript_id MSTRG.17987.2;
chr5	transdecoder	exon	87115051	87115267	.	+	.	gene_name 98028335|unknown-6117; gene_id MSTRG.17987; transcript_id MSTRG.17987.1;
chr5	transdecoder	exon	87115051	87115267	.	+	.	gene_name 98028335|unknown-6117; gene_id MSTRG.17987; transcript_id MSTRG.17987.2;
chr5	transdecoder	three_prime_utr	87115051	87115267	.	+	.	gene_name 98028335|unknown-6117; gene_id MSTRG.17987; transcript_id MSTRG.17987.1;
chr5	transdecoder	three_prime_utr	87115051	87115267	.	+	.	gene_name 98028335|unknown-6117; gene_id MSTRG.17987; transcript_id MSTRG.17987.2;
chr5	transdecoder	exon	87142868	87143266	.	-	.	gene_name 98202686|ogt1; gene_id MSTRG.17988; transcript_id MSTRG.17988.1;
chr5	transdecoder	three_prime_utr	87142868	87143266	.	-	.	gene_name 98202686|ogt1; gene_id MSTRG.17988; transcript_id MSTRG.17988.1;
chr5	transdecoder	gene	87142868	87163376	.	-	.	gene_name 98202686|ogt1; gene_id MSTRG.17988; transcript_id NA; gene_biotype protein_coding; Info ORF type:complete (+),score=159.58,sp|O15294|OGT1_HUMAN|69.032|0.0; ref_name 98202686|ogt1; class_code j,m; inherit_ref TRUE;
chr5	transdecoder	transcript	87142868	87163376	.	-	.	gene_name 98202686|ogt1; gene_id MSTRG.17988; transcript_id MSTRG.17988.1; gene_biotype protein_coding; Info ORF type:complete (+),score=159.58,sp|O15294|OGT1_HUMAN|69.032|0.0; ref_name 98202686|ogt1; class_code j,m; inherit_ref TRUE;
chr5	transdecoder	exon	87144729	87148148	.	-	.	gene_name 98202686|ogt1; gene_id MSTRG.17988; transcript_id MSTRG.17988.2;
chr5	transdecoder	three_prime_utr	87144729	87148148	.	-	.	gene_name 98202686|ogt1; gene_id MSTRG.17988; transcript_id MSTRG.17988.2;
chr5	transdecoder	transcript	87144729	87163376	.	-	.	gene_name 98202686|ogt1; gene_id MSTRG.17988; transcript_id MSTRG.17988.2; gene_biotype protein_coding; Info ORF type:complete (+),score=159.58,sp|O15294|OGT1_HUMAN|69.032|0.0; ref_name 98202686|ogt1; class_code j,m; inherit_ref TRUE;
chr5	transdecoder	exon	87146046	87147863	.	-	.	gene_name 98202686|ogt1; gene_id MSTRG.17988; transcript_id MSTRG.17988.3;
chr5	transdecoder	three_prime_utr	87146046	87147863	.	-	.	gene_name 98202686|ogt1; gene_id MSTRG.17988; transcript_id MSTRG.17988.3;
chr5	transdecoder	transcript	87146046	87163376	.	-	.	gene_name 98202686|ogt1; gene_id MSTRG.17988; transcript_id MSTRG.17988.3; gene_biotype protein_coding; Info ORF type:complete (+),score=159.58,sp|O15294|OGT1_HUMAN|69.032|0.0; ref_name 98202686|ogt1; class_code j,m; inherit_ref TRUE;
chr5	transdecoder	exon	87147606	87147863	.	-	.	gene_name 98202686|ogt1; gene_id MSTRG.17988; transcript_id MSTRG.17988.1;
chr5	transdecoder	three_prime_utr	87147606	87147863	.	-	.	gene_name 98202686|ogt1; gene_id MSTRG.17988; transcript_id MSTRG.17988.1;
chr5	transdecoder	exon	87147806	87148148	.	-	.	gene_name 98202686|ogt1; gene_id MSTRG.17988; transcript_id MSTRG.17988.4;
chr5	transdecoder	three_prime_utr	87147806	87148148	.	-	.	gene_name 98202686|ogt1; gene_id MSTRG.17988; transcript_id MSTRG.17988.4;
chr5	transdecoder	transcript	87147806	87157749	.	-	.	gene_name 98202686|ogt1; gene_id MSTRG.17988; transcript_id MSTRG.17988.4; gene_biotype protein_coding; Info ORF type:complete (+),score=159.58,sp|O15294|OGT1_HUMAN|69.032|0.0; ref_name 98202686|ogt1; class_code j,m; inherit_ref TRUE;
chr5	transdecoder	exon	87148113	87148148	.	-	.	gene_name 98202686|ogt1; gene_id MSTRG.17988; transcript_id MSTRG.17988.3;
chr5	transdecoder	three_prime_utr	87148113	87148148	.	-	.	gene_name 98202686|ogt1; gene_id MSTRG.17988; transcript_id MSTRG.17988.3;
chr5	transdecoder	three_prime_utr	87149453	87149453	.	-	.	gene_name 98202686|ogt1; gene_id MSTRG.17988; transcript_id MSTRG.17988.1;
chr5	transdecoder	three_prime_utr	87149453	87149453	.	-	.	gene_name 98202686|ogt1; gene_id MSTRG.17988; transcript_id MSTRG.17988.2;
chr5	transdecoder	three_prime_utr	87149453	87149453	.	-	.	gene_name 98202686|ogt1; gene_id MSTRG.17988; transcript_id MSTRG.17988.3;
chr5	transdecoder	three_prime_utr	87149453	87149453	.	-	.	gene_name 98202686|ogt1; gene_id MSTRG.17988; transcript_id MSTRG.17988.4;
chr5	transdecoder	exon	87149453	87149806	.	-	.	gene_name 98202686|ogt1; gene_id MSTRG.17988; transcript_id MSTRG.17988.1;
chr5	transdecoder	exon	87149453	87149806	.	-	.	gene_name 98202686|ogt1; gene_id MSTRG.17988; transcript_id MSTRG.17988.2;
chr5	transdecoder	exon	87149453	87149806	.	-	.	gene_name 98202686|ogt1; gene_id MSTRG.17988; transcript_id MSTRG.17988.3;
chr5	transdecoder	exon	87149453	87149806	.	-	.	gene_name 98202686|ogt1; gene_id MSTRG.17988; transcript_id MSTRG.17988.4;
chr5	transdecoder	CDS	87149454	87149806	.	-	2	gene_name 98202686|ogt1; gene_id MSTRG.17988; transcript_id MSTRG.17988.1;
chr5	transdecoder	CDS	87149454	87149806	.	-	2	gene_name 98202686|ogt1; gene_id MSTRG.17988; transcript_id MSTRG.17988.2;
chr5	transdecoder	CDS	87149454	87149806	.	-	2	gene_name 98202686|ogt1; gene_id MSTRG.17988; transcript_id MSTRG.17988.3;
chr5	transdecoder	CDS	87149454	87149806	.	-	2	gene_name 98202686|ogt1; gene_id MSTRG.17988; transcript_id MSTRG.17988.4;
chr5	transdecoder	CDS	87154755	87154995	.	-	0	gene_name 98202686|ogt1; gene_id MSTRG.17988; transcript_id MSTRG.17988.1;
chr5	transdecoder	CDS	87154755	87154995	.	-	0	gene_name 98202686|ogt1; gene_id MSTRG.17988; transcript_id MSTRG.17988.2;
chr5	transdecoder	CDS	87154755	87154995	.	-	0	gene_name 98202686|ogt1; gene_id MSTRG.17988; transcript_id MSTRG.17988.3;
chr5	transdecoder	CDS	87154755	87154995	.	-	0	gene_name 98202686|ogt1; gene_id MSTRG.17988; transcript_id MSTRG.17988.4;
chr5	transdecoder	exon	87154755	87154995	.	-	.	gene_name 98202686|ogt1; gene_id MSTRG.17988; transcript_id MSTRG.17988.1;
chr5	transdecoder	exon	87154755	87154995	.	-	.	gene_name 98202686|ogt1; gene_id MSTRG.17988; transcript_id MSTRG.17988.2;
chr5	transdecoder	exon	87154755	87154995	.	-	.	gene_name 98202686|ogt1; gene_id MSTRG.17988; transcript_id MSTRG.17988.3;
chr5	transdecoder	exon	87154755	87154995	.	-	.	gene_name 98202686|ogt1; gene_id MSTRG.17988; transcript_id MSTRG.17988.4;
chr5	transdecoder	CDS	87155951	87156173	.	-	1	gene_name 98202686|ogt1; gene_id MSTRG.17988; transcript_id MSTRG.17988.1;
chr5	transdecoder	CDS	87155951	87156173	.	-	1	gene_name 98202686|ogt1; gene_id MSTRG.17988; transcript_id MSTRG.17988.2;
chr5	transdecoder	CDS	87155951	87156173	.	-	1	gene_name 98202686|ogt1; gene_id MSTRG.17988; transcript_id MSTRG.17988.3;
chr5	transdecoder	CDS	87155951	87156173	.	-	1	gene_name 98202686|ogt1; gene_id MSTRG.17988; transcript_id MSTRG.17988.4;
chr5	transdecoder	exon	87155951	87156173	.	-	.	gene_name 98202686|ogt1; gene_id MSTRG.17988; transcript_id MSTRG.17988.1;
chr5	transdecoder	exon	87155951	87156173	.	-	.	gene_name 98202686|ogt1; gene_id MSTRG.17988; transcript_id MSTRG.17988.2;
chr5	transdecoder	exon	87155951	87156173	.	-	.	gene_name 98202686|ogt1; gene_id MSTRG.17988; transcript_id MSTRG.17988.3;
chr5	transdecoder	exon	87155951	87156173	.	-	.	gene_name 98202686|ogt1; gene_id MSTRG.17988; transcript_id MSTRG.17988.4;
chr5	transdecoder	CDS	87156217	87156409	.	-	0	gene_name 98202686|ogt1; gene_id MSTRG.17988; transcript_id MSTRG.17988.4;
chr5	transdecoder	exon	87156217	87156409	.	-	.	gene_name 98202686|ogt1; gene_id MSTRG.17988; transcript_id MSTRG.17988.4;
chr5	transdecoder	CDS	87156217	87156450	.	-	1	gene_name 98202686|ogt1; gene_id MSTRG.17988; transcript_id MSTRG.17988.1;
chr5	transdecoder	CDS	87156217	87156450	.	-	1	gene_name 98202686|ogt1; gene_id MSTRG.17988; transcript_id MSTRG.17988.2;
chr5	transdecoder	CDS	87156217	87156450	.	-	1	gene_name 98202686|ogt1; gene_id MSTRG.17988; transcript_id MSTRG.17988.3;
chr5	transdecoder	exon	87156217	87156450	.	-	.	gene_name 98202686|ogt1; gene_id MSTRG.17988; transcript_id MSTRG.17988.1;
chr5	transdecoder	exon	87156217	87156450	.	-	.	gene_name 98202686|ogt1; gene_id MSTRG.17988; transcript_id MSTRG.17988.2;
chr5	transdecoder	exon	87156217	87156450	.	-	.	gene_name 98202686|ogt1; gene_id MSTRG.17988; transcript_id MSTRG.17988.3;
chr5	transdecoder	CDS	87156439	87156450	.	-	1	gene_name 98202686|ogt1; gene_id MSTRG.17988; transcript_id MSTRG.17988.4;
chr5	transdecoder	exon	87156439	87156450	.	-	.	gene_name 98202686|ogt1; gene_id MSTRG.17988; transcript_id MSTRG.17988.4;
chr5	transdecoder	CDS	87156613	87156893	.	-	0	gene_name 98202686|ogt1; gene_id MSTRG.17988; transcript_id MSTRG.17988.1;
chr5	transdecoder	CDS	87156613	87156893	.	-	0	gene_name 98202686|ogt1; gene_id MSTRG.17988; transcript_id MSTRG.17988.2;
chr5	transdecoder	CDS	87156613	87156893	.	-	0	gene_name 98202686|ogt1; gene_id MSTRG.17988; transcript_id MSTRG.17988.3;
chr5	transdecoder	CDS	87156613	87156893	.	-	0	gene_name 98202686|ogt1; gene_id MSTRG.17988; transcript_id MSTRG.17988.4;
chr5	transdecoder	exon	87156613	87156893	.	-	.	gene_name 98202686|ogt1; gene_id MSTRG.17988; transcript_id MSTRG.17988.1;
chr5	transdecoder	exon	87156613	87156893	.	-	.	gene_name 98202686|ogt1; gene_id MSTRG.17988; transcript_id MSTRG.17988.2;
chr5	transdecoder	exon	87156613	87156893	.	-	.	gene_name 98202686|ogt1; gene_id MSTRG.17988; transcript_id MSTRG.17988.3;
chr5	transdecoder	exon	87156613	87156893	.	-	.	gene_name 98202686|ogt1; gene_id MSTRG.17988; transcript_id MSTRG.17988.4;
chr5	transdecoder	CDS	87157307	87157518	.	-	2	gene_name 98202686|ogt1; gene_id MSTRG.17988; transcript_id MSTRG.17988.1;
chr5	transdecoder	CDS	87157307	87157518	.	-	2	gene_name 98202686|ogt1; gene_id MSTRG.17988; transcript_id MSTRG.17988.2;
chr5	transdecoder	CDS	87157307	87157518	.	-	2	gene_name 98202686|ogt1; gene_id MSTRG.17988; transcript_id MSTRG.17988.3;
chr5	transdecoder	CDS	87157307	87157518	.	-	2	gene_name 98202686|ogt1; gene_id MSTRG.17988; transcript_id MSTRG.17988.4;
chr5	transdecoder	exon	87157307	87157518	.	-	.	gene_name 98202686|ogt1; gene_id MSTRG.17988; transcript_id MSTRG.17988.1;
chr5	transdecoder	exon	87157307	87157518	.	-	.	gene_name 98202686|ogt1; gene_id MSTRG.17988; transcript_id MSTRG.17988.2;
chr5	transdecoder	exon	87157307	87157518	.	-	.	gene_name 98202686|ogt1; gene_id MSTRG.17988; transcript_id MSTRG.17988.3;
chr5	transdecoder	exon	87157307	87157518	.	-	.	gene_name 98202686|ogt1; gene_id MSTRG.17988; transcript_id MSTRG.17988.4;
chr5	transdecoder	CDS	87157562	87157748	.	-	0	gene_name 98202686|ogt1; gene_id MSTRG.17988; transcript_id MSTRG.17988.4;
chr5	transdecoder	CDS	87157562	87157749	.	-	1	gene_name 98202686|ogt1; gene_id MSTRG.17988; transcript_id MSTRG.17988.1;
chr5	transdecoder	CDS	87157562	87157749	.	-	1	gene_name 98202686|ogt1; gene_id MSTRG.17988; transcript_id MSTRG.17988.2;
chr5	transdecoder	CDS	87157562	87157749	.	-	1	gene_name 98202686|ogt1; gene_id MSTRG.17988; transcript_id MSTRG.17988.3;
chr5	transdecoder	exon	87157562	87157749	.	-	.	gene_name 98202686|ogt1; gene_id MSTRG.17988; transcript_id MSTRG.17988.1;
chr5	transdecoder	exon	87157562	87157749	.	-	.	gene_name 98202686|ogt1; gene_id MSTRG.17988; transcript_id MSTRG.17988.2;
chr5	transdecoder	exon	87157562	87157749	.	-	.	gene_name 98202686|ogt1; gene_id MSTRG.17988; transcript_id MSTRG.17988.3;
chr5	transdecoder	exon	87157562	87157749	.	-	.	gene_name 98202686|ogt1; gene_id MSTRG.17988; transcript_id MSTRG.17988.4;
chr5	transdecoder	five_prime_utr	87157749	87157749	.	-	.	gene_name 98202686|ogt1; gene_id MSTRG.17988; transcript_id MSTRG.17988.4;
chr5	transdecoder	CDS	87158040	87158517	.	-	2	gene_name 98202686|ogt1; gene_id MSTRG.17988; transcript_id MSTRG.17988.1;
chr5	transdecoder	CDS	87158040	87158517	.	-	2	gene_name 98202686|ogt1; gene_id MSTRG.17988; transcript_id MSTRG.17988.2;
chr5	transdecoder	CDS	87158040	87158517	.	-	2	gene_name 98202686|ogt1; gene_id MSTRG.17988; transcript_id MSTRG.17988.3;
chr5	transdecoder	exon	87158040	87158517	.	-	.	gene_name 98202686|ogt1; gene_id MSTRG.17988; transcript_id MSTRG.17988.1;
chr5	transdecoder	exon	87158040	87158517	.	-	.	gene_name 98202686|ogt1; gene_id MSTRG.17988; transcript_id MSTRG.17988.2;
chr5	transdecoder	exon	87158040	87158517	.	-	.	gene_name 98202686|ogt1; gene_id MSTRG.17988; transcript_id MSTRG.17988.3;
chr5	transdecoder	CDS	87158607	87159087	.	-	0	gene_name 98202686|ogt1; gene_id MSTRG.17988; transcript_id MSTRG.17988.1;
chr5	transdecoder	CDS	87158607	87159087	.	-	0	gene_name 98202686|ogt1; gene_id MSTRG.17988; transcript_id MSTRG.17988.2;
chr5	transdecoder	CDS	87158607	87159087	.	-	0	gene_name 98202686|ogt1; gene_id MSTRG.17988; transcript_id MSTRG.17988.3;
chr5	transdecoder	exon	87158607	87159087	.	-	.	gene_name 98202686|ogt1; gene_id MSTRG.17988; transcript_id MSTRG.17988.1;
chr5	transdecoder	exon	87158607	87159087	.	-	.	gene_name 98202686|ogt1; gene_id MSTRG.17988; transcript_id MSTRG.17988.2;
chr5	transdecoder	exon	87158607	87159087	.	-	.	gene_name 98202686|ogt1; gene_id MSTRG.17988; transcript_id MSTRG.17988.3;
chr5	transdecoder	CDS	87159906	87160095	.	-	1	gene_name 98202686|ogt1; gene_id MSTRG.17988; transcript_id MSTRG.17988.1;
chr5	transdecoder	CDS	87159906	87160095	.	-	1	gene_name 98202686|ogt1; gene_id MSTRG.17988; transcript_id MSTRG.17988.2;
chr5	transdecoder	CDS	87159906	87160095	.	-	1	gene_name 98202686|ogt1; gene_id MSTRG.17988; transcript_id MSTRG.17988.3;
chr5	transdecoder	exon	87159906	87160095	.	-	.	gene_name 98202686|ogt1; gene_id MSTRG.17988; transcript_id MSTRG.17988.1;
chr5	transdecoder	exon	87159906	87160095	.	-	.	gene_name 98202686|ogt1; gene_id MSTRG.17988; transcript_id MSTRG.17988.2;
chr5	transdecoder	exon	87159906	87160095	.	-	.	gene_name 98202686|ogt1; gene_id MSTRG.17988; transcript_id MSTRG.17988.3;
chr5	transdecoder	CDS	87161944	87162170	.	-	0	gene_name 98202686|ogt1; gene_id MSTRG.17988; transcript_id MSTRG.17988.1;
chr5	transdecoder	CDS	87161944	87162170	.	-	0	gene_name 98202686|ogt1; gene_id MSTRG.17988; transcript_id MSTRG.17988.2;
chr5	transdecoder	CDS	87161944	87162170	.	-	0	gene_name 98202686|ogt1; gene_id MSTRG.17988; transcript_id MSTRG.17988.3;
chr5	transdecoder	exon	87161944	87162174	.	-	.	gene_name 98202686|ogt1; gene_id MSTRG.17988; transcript_id MSTRG.17988.1;
chr5	transdecoder	exon	87161944	87162174	.	-	.	gene_name 98202686|ogt1; gene_id MSTRG.17988; transcript_id MSTRG.17988.2;
chr5	transdecoder	exon	87161944	87162174	.	-	.	gene_name 98202686|ogt1; gene_id MSTRG.17988; transcript_id MSTRG.17988.3;
chr5	transdecoder	five_prime_utr	87162171	87162174	.	-	.	gene_name 98202686|ogt1; gene_id MSTRG.17988; transcript_id MSTRG.17988.1;
chr5	transdecoder	five_prime_utr	87162171	87162174	.	-	.	gene_name 98202686|ogt1; gene_id MSTRG.17988; transcript_id MSTRG.17988.2;
chr5	transdecoder	five_prime_utr	87162171	87162174	.	-	.	gene_name 98202686|ogt1; gene_id MSTRG.17988; transcript_id MSTRG.17988.3;
chr5	transdecoder	five_prime_utr	87162523	87162600	.	+	.	gene_name 98201438|gna13; gene_id MSTRG.17984; transcript_id MSTRG.17984.11;
chr5	transdecoder	exon	87162523	87162633	.	+	.	gene_name 98201438|gna13; gene_id MSTRG.17984; transcript_id MSTRG.17984.11;
chr5	transdecoder	transcript	87162523	87187416	.	+	.	gene_name 98201438|gna13; gene_id MSTRG.17984; transcript_id MSTRG.17984.11; gene_biotype protein_coding; Info ORF type:5prime_partial (+),score=29.89; ref_name 98201438|gna13; class_code =,j,m; inherit_ref TRUE;
chr5	transdecoder	CDS	87162601	87162633	.	+	0	gene_name 98201438|gna13; gene_id MSTRG.17984; transcript_id MSTRG.17984.11;
chr5	transdecoder	exon	87163298	87163376	.	-	.	gene_name 98202686|ogt1; gene_id MSTRG.17988; transcript_id MSTRG.17988.1;
chr5	transdecoder	exon	87163298	87163376	.	-	.	gene_name 98202686|ogt1; gene_id MSTRG.17988; transcript_id MSTRG.17988.2;
chr5	transdecoder	exon	87163298	87163376	.	-	.	gene_name 98202686|ogt1; gene_id MSTRG.17988; transcript_id MSTRG.17988.3;
chr5	transdecoder	five_prime_utr	87163298	87163376	.	-	.	gene_name 98202686|ogt1; gene_id MSTRG.17988; transcript_id MSTRG.17988.1;
chr5	transdecoder	five_prime_utr	87163298	87163376	.	-	.	gene_name 98202686|ogt1; gene_id MSTRG.17988; transcript_id MSTRG.17988.2;
chr5	transdecoder	five_prime_utr	87163298	87163376	.	-	.	gene_name 98202686|ogt1; gene_id MSTRG.17988; transcript_id MSTRG.17988.3;
chr5	transdecoder	CDS	87165396	87165403	.	+	2	gene_name 98201438|gna13; gene_id MSTRG.17984; transcript_id MSTRG.17984.4;
chr5	transdecoder	exon	87165396	87165580	.	+	.	gene_name 98201438|gna13; gene_id MSTRG.17984; transcript_id MSTRG.17984.4;
chr5	transdecoder	CDS	87165400	87165580	.	+	0	gene_name 98201438|gna13; gene_id MSTRG.17984; transcript_id MSTRG.17984.11;
chr5	transdecoder	exon	87165400	87165580	.	+	.	gene_name 98201438|gna13; gene_id MSTRG.17984; transcript_id MSTRG.17984.11;
chr5	transdecoder	CDS	87184853	87184923	.	+	2	gene_name 98201438|gna13; gene_id MSTRG.17984; transcript_id MSTRG.17984.11;
chr5	transdecoder	exon	87184853	87184923	.	+	.	gene_name 98201438|gna13; gene_id MSTRG.17984; transcript_id MSTRG.17984.11;
chr5	transdecoder	exon	87184853	87184923	.	+	.	gene_name 98201438|gna13; gene_id MSTRG.17984; transcript_id MSTRG.17984.4;
chr5	transdecoder	CDS	87186020	87186112	.	+	0	gene_name 98201438|gna13; gene_id MSTRG.17984; transcript_id MSTRG.17984.11;
chr5	transdecoder	exon	87186020	87187416	.	+	.	gene_name 98201438|gna13; gene_id MSTRG.17984; transcript_id MSTRG.17984.11;
chr5	transdecoder	exon	87186020	87187416	.	+	.	gene_name 98201438|gna13; gene_id MSTRG.17984; transcript_id MSTRG.17984.4;
chr5	transdecoder	CDS	87186979	87187416	.	+	0	gene_name 98201438|gna13; gene_id MSTRG.17984; transcript_id MSTRG.17984.11;
chr5	transdecoder	CDS	87186979	87187416	.	+	0	gene_name 98201438|gna13; gene_id MSTRG.17984; transcript_id MSTRG.17984.4;
chr5	transdecoder	exon	87193445	87194077	.	+	.	gene_name 98309128|unknown-20258; gene_id MSTRG.17989; transcript_id MSTRG.17989.1;
chr5	transdecoder	gene	87193445	87207113	.	+	.	gene_name 98309128|unknown-20258; gene_id MSTRG.17989; transcript_id NA; gene_biotype protein_coding; Info ORF type:5prime_partial (+),score=23.20; ref_name 98205403|unknown-9856; class_code o; inherit_ref FALSE;
chr5	transdecoder	transcript	87193445	87207113	.	+	.	gene_name 98309128|unknown-20258; gene_id MSTRG.17989; transcript_id MSTRG.17989.1; gene_biotype protein_coding; Info ORF type:5prime_partial (+),score=23.20; ref_name 98205403|unknown-9856; class_code o; inherit_ref FALSE;
chr5	transdecoder	CDS	87193447	87193800	.	+	0	gene_name 98309128|unknown-20258; gene_id MSTRG.17989; transcript_id MSTRG.17989.1;
chr5	transdecoder	CDS	87193807	87194077	.	+	0	gene_name 98309128|unknown-20258; gene_id MSTRG.17989; transcript_id MSTRG.17989.1;
chr5	StringTie	exon	87194290	87194533	.	+	.	gene_name 98205403|unknown-9856; gene_id MSTRG.17990; transcript_id MSTRG.17990.1;
chr5	StringTie	transcript	87194290	87194533	.	+	.	gene_name 98205403|unknown-9856; gene_id MSTRG.17990; transcript_id MSTRG.17990.1; gene_biotype non-coding; Info NA; ref_name 98205403|unknown-9856; class_code c; inherit_ref TRUE;
chr5	transdecoder	exon	87194763	87196016	.	+	.	gene_name 98309129|unknown-20259; gene_id MSTRG.17991; transcript_id MSTRG.17991.1;
chr5	transdecoder	gene	87194763	87196220	.	+	.	gene_name 98309129|unknown-20259; gene_id MSTRG.17991; transcript_id NA; gene_biotype protein_coding; Info ORF type:5prime_partial (+),score=26.30; ref_name 98205403|unknown-9856; class_code o; inherit_ref FALSE;
chr5	transdecoder	transcript	87194763	87196220	.	+	.	gene_name 98309129|unknown-20259; gene_id MSTRG.17991; transcript_id MSTRG.17991.1; gene_biotype protein_coding; Info ORF type:5prime_partial (+),score=26.30; ref_name 98205403|unknown-9856; class_code o; inherit_ref FALSE;
chr5	transdecoder	CDS	87194764	87195414	.	+	0	gene_name 98309129|unknown-20259; gene_id MSTRG.17991; transcript_id MSTRG.17991.1;
chr5	transdecoder	CDS	87195503	87195991	.	+	0	gene_name 98309129|unknown-20259; gene_id MSTRG.17991; transcript_id MSTRG.17991.1;
chr5	transdecoder	exon	87196060	87196149	.	+	.	gene_name 98309129|unknown-20259; gene_id MSTRG.17991; transcript_id MSTRG.17991.1;
chr5	transdecoder	three_prime_utr	87196060	87196149	.	+	.	gene_name 98309129|unknown-20259; gene_id MSTRG.17991; transcript_id MSTRG.17991.1;
chr5	transdecoder	exon	87196195	87196220	.	+	.	gene_name 98309129|unknown-20259; gene_id MSTRG.17991; transcript_id MSTRG.17991.1;
chr5	transdecoder	three_prime_utr	87196195	87196220	.	+	.	gene_name 98309129|unknown-20259; gene_id MSTRG.17991; transcript_id MSTRG.17991.1;
chr5	StringTie	exon	87196313	87196409	.	+	.	gene_name 98309130|unknown-20260; gene_id MSTRG.17992; transcript_id MSTRG.17992.1;
chr5	StringTie	transcript	87196313	87197405	.	+	.	gene_name 98309130|unknown-20260; gene_id MSTRG.17992; transcript_id MSTRG.17992.1; gene_biotype non-coding; Info NA; ref_name -; class_code u; inherit_ref FALSE;
chr5	StringTie	exon	87196454	87196529	.	+	.	gene_name 98309130|unknown-20260; gene_id MSTRG.17992; transcript_id MSTRG.17992.1;
chr5	StringTie	exon	87196536	87196788	.	-	.	gene_name 98309131|unknown-20261; gene_id MSTRG.17993; transcript_id MSTRG.17993.1;
chr5	StringTie	transcript	87196536	87204197	.	-	.	gene_name 98309131|unknown-20261; gene_id MSTRG.17993; transcript_id MSTRG.17993.1; gene_biotype non-coding; Info NA; ref_name -; class_code u; inherit_ref FALSE;
chr5	StringTie	exon	87196574	87196649	.	+	.	gene_name 98309130|unknown-20260; gene_id MSTRG.17992; transcript_id MSTRG.17992.1;
chr5	StringTie	exon	87196694	87196788	.	+	.	gene_name 98309130|unknown-20260; gene_id MSTRG.17992; transcript_id MSTRG.17992.1;
chr5	StringTie	exon	87196831	87196925	.	+	.	gene_name 98309130|unknown-20260; gene_id MSTRG.17992; transcript_id MSTRG.17992.1;
chr5	StringTie	exon	87196973	87197062	.	+	.	gene_name 98309130|unknown-20260; gene_id MSTRG.17992; transcript_id MSTRG.17992.1;
chr5	StringTie	exon	87197106	87197180	.	+	.	gene_name 98309130|unknown-20260; gene_id MSTRG.17992; transcript_id MSTRG.17992.1;
chr5	StringTie	exon	87197224	87197296	.	+	.	gene_name 98309130|unknown-20260; gene_id MSTRG.17992; transcript_id MSTRG.17992.1;
chr5	StringTie	exon	87197339	87197405	.	+	.	gene_name 98309130|unknown-20260; gene_id MSTRG.17992; transcript_id MSTRG.17992.1;
chr5	StringTie	exon	87197584	87197662	.	+	.	gene_name 98309132|unknown-20262; gene_id MSTRG.17994; transcript_id MSTRG.17994.1;
chr5	StringTie	transcript	87197584	87197873	.	+	.	gene_name 98309132|unknown-20262; gene_id MSTRG.17994; transcript_id MSTRG.17994.1; gene_biotype non-coding; Info NA; ref_name -; class_code u; inherit_ref FALSE;
chr5	StringTie	exon	87197705	87197873	.	+	.	gene_name 98309132|unknown-20262; gene_id MSTRG.17994; transcript_id MSTRG.17994.1;
chr5	StringTie	exon	87203646	87203827	.	-	.	gene_name 98309131|unknown-20261; gene_id MSTRG.17993; transcript_id MSTRG.17993.1;
chr5	StringTie	exon	87203870	87203964	.	-	.	gene_name 98309131|unknown-20261; gene_id MSTRG.17993; transcript_id MSTRG.17993.1;
chr5	StringTie	exon	87204009	87204083	.	-	.	gene_name 98309131|unknown-20261; gene_id MSTRG.17993; transcript_id MSTRG.17993.1;
chr5	StringTie	exon	87204128	87204197	.	-	.	gene_name 98309131|unknown-20261; gene_id MSTRG.17993; transcript_id MSTRG.17993.1;
chr5	transdecoder	CDS	87206599	87206669	.	+	2	gene_name 98309128|unknown-20258; gene_id MSTRG.17989; transcript_id MSTRG.17989.1;
chr5	transdecoder	exon	87206599	87207113	.	+	.	gene_name 98309128|unknown-20258; gene_id MSTRG.17989; transcript_id MSTRG.17989.1;
chr5	transdecoder	three_prime_utr	87206670	87207113	.	+	.	gene_name 98309128|unknown-20258; gene_id MSTRG.17989; transcript_id MSTRG.17989.1;
chr5	transdecoder	five_prime_utr	87239144	87239249	.	+	.	gene_name 98023458|dmc1; gene_id MSTRG.17995; transcript_id MSTRG.17995.1;
chr5	transdecoder	exon	87239144	87239336	.	+	.	gene_name 98023458|dmc1; gene_id MSTRG.17995; transcript_id MSTRG.17995.1;
chr5	transdecoder	gene	87239144	87281080	.	+	.	gene_name 98023458|dmc1; gene_id MSTRG.17995; transcript_id NA; gene_biotype protein_coding; Info ORF type:complete (+),score=66.02,sp|Q14565|DMC1_HUMAN|77.982|0.0; ref_name 98023458|dmc1; class_code =,j; inherit_ref TRUE;
chr5	transdecoder	transcript	87239144	87281080	.	+	.	gene_name 98023458|dmc1; gene_id MSTRG.17995; transcript_id MSTRG.17995.1; gene_biotype protein_coding; Info ORF type:complete (+),score=66.02,sp|Q14565|DMC1_HUMAN|77.982|0.0; ref_name 98023458|dmc1; class_code =,j; inherit_ref TRUE;
chr5	transdecoder	exon	87239151	87239336	.	+	.	gene_name 98023458|dmc1; gene_id MSTRG.17995; transcript_id MSTRG.17995.2;
chr5	transdecoder	five_prime_utr	87239151	87239336	.	+	.	gene_name 98023458|dmc1; gene_id MSTRG.17995; transcript_id MSTRG.17995.2;
chr5	transdecoder	transcript	87239151	87281080	.	+	.	gene_name 98023458|dmc1; gene_id MSTRG.17995; transcript_id MSTRG.17995.2; gene_biotype protein_coding; Info ORF type:complete (+),score=66.02,sp|Q14565|DMC1_HUMAN|77.982|0.0; ref_name 98023458|dmc1; class_code =,j; inherit_ref TRUE;
chr5	transdecoder	CDS	87239250	87239336	.	+	0	gene_name 98023458|dmc1; gene_id MSTRG.17995; transcript_id MSTRG.17995.1;
chr5	transdecoder	exon	87239846	87239962	.	+	.	gene_name 98023458|dmc1; gene_id MSTRG.17995; transcript_id MSTRG.17995.2;
chr5	transdecoder	five_prime_utr	87239846	87239962	.	+	.	gene_name 98023458|dmc1; gene_id MSTRG.17995; transcript_id MSTRG.17995.2;
chr5	transdecoder	exon	87240956	87241071	.	+	.	gene_name 98023458|dmc1; gene_id MSTRG.17995; transcript_id MSTRG.17995.3;
chr5	transdecoder	five_prime_utr	87240956	87241071	.	+	.	gene_name 98023458|dmc1; gene_id MSTRG.17995; transcript_id MSTRG.17995.3;
chr5	transdecoder	transcript	87240956	87281080	.	+	.	gene_name 98023458|dmc1; gene_id MSTRG.17995; transcript_id MSTRG.17995.3; gene_biotype protein_coding; Info ORF type:complete (+),score=66.02,sp|Q14565|DMC1_HUMAN|77.982|0.0; ref_name 98023458|dmc1; class_code =,j; inherit_ref TRUE;
chr5	transdecoder	exon	87241801	87241856	.	+	.	gene_name 98023458|dmc1; gene_id MSTRG.17995; transcript_id MSTRG.17995.4;
chr5	transdecoder	five_prime_utr	87241801	87241856	.	+	.	gene_name 98023458|dmc1; gene_id MSTRG.17995; transcript_id MSTRG.17995.4;
chr5	transdecoder	transcript	87241801	87281080	.	+	.	gene_name 98023458|dmc1; gene_id MSTRG.17995; transcript_id MSTRG.17995.4; gene_biotype protein_coding; Info ORF type:complete (+),score=66.02,sp|Q14565|DMC1_HUMAN|77.982|0.0; ref_name 98023458|dmc1; class_code =,j; inherit_ref TRUE;
chr5	transdecoder	five_prime_utr	87241942	87242001	.	+	.	gene_name 98023458|dmc1; gene_id MSTRG.17995; transcript_id MSTRG.17995.2;
chr5	transdecoder	five_prime_utr	87241942	87242001	.	+	.	gene_name 98023458|dmc1; gene_id MSTRG.17995; transcript_id MSTRG.17995.3;
chr5	transdecoder	five_prime_utr	87241942	87242001	.	+	.	gene_name 98023458|dmc1; gene_id MSTRG.17995; transcript_id MSTRG.17995.4;
chr5	transdecoder	CDS	87241942	87242088	.	+	0	gene_name 98023458|dmc1; gene_id MSTRG.17995; transcript_id MSTRG.17995.1;
chr5	transdecoder	exon	87241942	87242088	.	+	.	gene_name 98023458|dmc1; gene_id MSTRG.17995; transcript_id MSTRG.17995.1;
chr5	transdecoder	exon	87241942	87242088	.	+	.	gene_name 98023458|dmc1; gene_id MSTRG.17995; transcript_id MSTRG.17995.2;
chr5	transdecoder	exon	87241942	87242088	.	+	.	gene_name 98023458|dmc1; gene_id MSTRG.17995; transcript_id MSTRG.17995.3;
chr5	transdecoder	exon	87241942	87242088	.	+	.	gene_name 98023458|dmc1; gene_id MSTRG.17995; transcript_id MSTRG.17995.4;
chr5	transdecoder	CDS	87242002	87242088	.	+	0	gene_name 98023458|dmc1; gene_id MSTRG.17995; transcript_id MSTRG.17995.2;
chr5	transdecoder	CDS	87242002	87242088	.	+	0	gene_name 98023458|dmc1; gene_id MSTRG.17995; transcript_id MSTRG.17995.3;
chr5	transdecoder	CDS	87242002	87242088	.	+	0	gene_name 98023458|dmc1; gene_id MSTRG.17995; transcript_id MSTRG.17995.4;
chr5	transdecoder	CDS	87248069	87248151	.	+	0	gene_name 98023458|dmc1; gene_id MSTRG.17995; transcript_id MSTRG.17995.1;
chr5	transdecoder	CDS	87248069	87248151	.	+	0	gene_name 98023458|dmc1; gene_id MSTRG.17995; transcript_id MSTRG.17995.2;
chr5	transdecoder	CDS	87248069	87248151	.	+	0	gene_name 98023458|dmc1; gene_id MSTRG.17995; transcript_id MSTRG.17995.3;
chr5	transdecoder	CDS	87248069	87248151	.	+	0	gene_name 98023458|dmc1; gene_id MSTRG.17995; transcript_id MSTRG.17995.4;
chr5	transdecoder	exon	87248069	87248151	.	+	.	gene_name 98023458|dmc1; gene_id MSTRG.17995; transcript_id MSTRG.17995.1;
chr5	transdecoder	exon	87248069	87248151	.	+	.	gene_name 98023458|dmc1; gene_id MSTRG.17995; transcript_id MSTRG.17995.2;
chr5	transdecoder	exon	87248069	87248151	.	+	.	gene_name 98023458|dmc1; gene_id MSTRG.17995; transcript_id MSTRG.17995.3;
chr5	transdecoder	exon	87248069	87248151	.	+	.	gene_name 98023458|dmc1; gene_id MSTRG.17995; transcript_id MSTRG.17995.4;
chr5	transdecoder	CDS	87248188	87248240	.	+	1	gene_name 98023458|dmc1; gene_id MSTRG.17995; transcript_id MSTRG.17995.1;
chr5	transdecoder	CDS	87248188	87248240	.	+	1	gene_name 98023458|dmc1; gene_id MSTRG.17995; transcript_id MSTRG.17995.2;
chr5	transdecoder	CDS	87248188	87248240	.	+	1	gene_name 98023458|dmc1; gene_id MSTRG.17995; transcript_id MSTRG.17995.3;
chr5	transdecoder	CDS	87248188	87248240	.	+	1	gene_name 98023458|dmc1; gene_id MSTRG.17995; transcript_id MSTRG.17995.4;
chr5	transdecoder	exon	87248188	87248240	.	+	.	gene_name 98023458|dmc1; gene_id MSTRG.17995; transcript_id MSTRG.17995.1;
chr5	transdecoder	exon	87248188	87248240	.	+	.	gene_name 98023458|dmc1; gene_id MSTRG.17995; transcript_id MSTRG.17995.2;
chr5	transdecoder	exon	87248188	87248240	.	+	.	gene_name 98023458|dmc1; gene_id MSTRG.17995; transcript_id MSTRG.17995.3;
chr5	transdecoder	exon	87248188	87248240	.	+	.	gene_name 98023458|dmc1; gene_id MSTRG.17995; transcript_id MSTRG.17995.4;
chr5	transdecoder	CDS	87248487	87248528	.	+	2	gene_name 98023458|dmc1; gene_id MSTRG.17995; transcript_id MSTRG.17995.1;
chr5	transdecoder	CDS	87248487	87248528	.	+	2	gene_name 98023458|dmc1; gene_id MSTRG.17995; transcript_id MSTRG.17995.2;
chr5	transdecoder	CDS	87248487	87248528	.	+	2	gene_name 98023458|dmc1; gene_id MSTRG.17995; transcript_id MSTRG.17995.3;
chr5	transdecoder	CDS	87248487	87248528	.	+	2	gene_name 98023458|dmc1; gene_id MSTRG.17995; transcript_id MSTRG.17995.4;
chr5	transdecoder	exon	87248487	87248528	.	+	.	gene_name 98023458|dmc1; gene_id MSTRG.17995; transcript_id MSTRG.17995.1;
chr5	transdecoder	exon	87248487	87248528	.	+	.	gene_name 98023458|dmc1; gene_id MSTRG.17995; transcript_id MSTRG.17995.2;
chr5	transdecoder	exon	87248487	87248528	.	+	.	gene_name 98023458|dmc1; gene_id MSTRG.17995; transcript_id MSTRG.17995.3;
chr5	transdecoder	exon	87248487	87248528	.	+	.	gene_name 98023458|dmc1; gene_id MSTRG.17995; transcript_id MSTRG.17995.4;
chr5	transdecoder	CDS	87259782	87259851	.	+	2	gene_name 98023458|dmc1; gene_id MSTRG.17995; transcript_id MSTRG.17995.1;
chr5	transdecoder	CDS	87259782	87259851	.	+	2	gene_name 98023458|dmc1; gene_id MSTRG.17995; transcript_id MSTRG.17995.2;
chr5	transdecoder	CDS	87259782	87259851	.	+	2	gene_name 98023458|dmc1; gene_id MSTRG.17995; transcript_id MSTRG.17995.3;
chr5	transdecoder	CDS	87259782	87259851	.	+	2	gene_name 98023458|dmc1; gene_id MSTRG.17995; transcript_id MSTRG.17995.4;
chr5	transdecoder	exon	87259782	87259851	.	+	.	gene_name 98023458|dmc1; gene_id MSTRG.17995; transcript_id MSTRG.17995.1;
chr5	transdecoder	exon	87259782	87259851	.	+	.	gene_name 98023458|dmc1; gene_id MSTRG.17995; transcript_id MSTRG.17995.2;
chr5	transdecoder	exon	87259782	87259851	.	+	.	gene_name 98023458|dmc1; gene_id MSTRG.17995; transcript_id MSTRG.17995.3;
chr5	transdecoder	exon	87259782	87259851	.	+	.	gene_name 98023458|dmc1; gene_id MSTRG.17995; transcript_id MSTRG.17995.4;
chr5	transdecoder	CDS	87270413	87270504	.	+	1	gene_name 98023458|dmc1; gene_id MSTRG.17995; transcript_id MSTRG.17995.1;
chr5	transdecoder	CDS	87270413	87270504	.	+	1	gene_name 98023458|dmc1; gene_id MSTRG.17995; transcript_id MSTRG.17995.2;
chr5	transdecoder	CDS	87270413	87270504	.	+	1	gene_name 98023458|dmc1; gene_id MSTRG.17995; transcript_id MSTRG.17995.3;
chr5	transdecoder	CDS	87270413	87270504	.	+	1	gene_name 98023458|dmc1; gene_id MSTRG.17995; transcript_id MSTRG.17995.4;
chr5	transdecoder	exon	87270413	87270504	.	+	.	gene_name 98023458|dmc1; gene_id MSTRG.17995; transcript_id MSTRG.17995.1;
chr5	transdecoder	exon	87270413	87270504	.	+	.	gene_name 98023458|dmc1; gene_id MSTRG.17995; transcript_id MSTRG.17995.2;
chr5	transdecoder	exon	87270413	87270504	.	+	.	gene_name 98023458|dmc1; gene_id MSTRG.17995; transcript_id MSTRG.17995.3;
chr5	transdecoder	exon	87270413	87270504	.	+	.	gene_name 98023458|dmc1; gene_id MSTRG.17995; transcript_id MSTRG.17995.4;
chr5	transdecoder	CDS	87275686	87275874	.	+	2	gene_name 98023458|dmc1; gene_id MSTRG.17995; transcript_id MSTRG.17995.1;
chr5	transdecoder	CDS	87275686	87275874	.	+	2	gene_name 98023458|dmc1; gene_id MSTRG.17995; transcript_id MSTRG.17995.2;
chr5	transdecoder	CDS	87275686	87275874	.	+	2	gene_name 98023458|dmc1; gene_id MSTRG.17995; transcript_id MSTRG.17995.3;
chr5	transdecoder	CDS	87275686	87275874	.	+	2	gene_name 98023458|dmc1; gene_id MSTRG.17995; transcript_id MSTRG.17995.4;
chr5	transdecoder	exon	87275686	87275874	.	+	.	gene_name 98023458|dmc1; gene_id MSTRG.17995; transcript_id MSTRG.17995.1;
chr5	transdecoder	exon	87275686	87275874	.	+	.	gene_name 98023458|dmc1; gene_id MSTRG.17995; transcript_id MSTRG.17995.2;
chr5	transdecoder	exon	87275686	87275874	.	+	.	gene_name 98023458|dmc1; gene_id MSTRG.17995; transcript_id MSTRG.17995.3;
chr5	transdecoder	exon	87275686	87275874	.	+	.	gene_name 98023458|dmc1; gene_id MSTRG.17995; transcript_id MSTRG.17995.4;
chr5	transdecoder	CDS	87278894	87279071	.	+	2	gene_name 98023458|dmc1; gene_id MSTRG.17995; transcript_id MSTRG.17995.1;
chr5	transdecoder	CDS	87278894	87279071	.	+	2	gene_name 98023458|dmc1; gene_id MSTRG.17995; transcript_id MSTRG.17995.2;
chr5	transdecoder	CDS	87278894	87279071	.	+	2	gene_name 98023458|dmc1; gene_id MSTRG.17995; transcript_id MSTRG.17995.3;
chr5	transdecoder	CDS	87278894	87279071	.	+	2	gene_name 98023458|dmc1; gene_id MSTRG.17995; transcript_id MSTRG.17995.4;
chr5	transdecoder	exon	87278894	87279071	.	+	.	gene_name 98023458|dmc1; gene_id MSTRG.17995; transcript_id MSTRG.17995.1;
chr5	transdecoder	exon	87278894	87279071	.	+	.	gene_name 98023458|dmc1; gene_id MSTRG.17995; transcript_id MSTRG.17995.2;
chr5	transdecoder	exon	87278894	87279071	.	+	.	gene_name 98023458|dmc1; gene_id MSTRG.17995; transcript_id MSTRG.17995.3;
chr5	transdecoder	exon	87278894	87279071	.	+	.	gene_name 98023458|dmc1; gene_id MSTRG.17995; transcript_id MSTRG.17995.4;
chr5	transdecoder	CDS	87280871	87280940	.	+	1	gene_name 98023458|dmc1; gene_id MSTRG.17995; transcript_id MSTRG.17995.1;
chr5	transdecoder	CDS	87280871	87280940	.	+	1	gene_name 98023458|dmc1; gene_id MSTRG.17995; transcript_id MSTRG.17995.2;
chr5	transdecoder	CDS	87280871	87280940	.	+	1	gene_name 98023458|dmc1; gene_id MSTRG.17995; transcript_id MSTRG.17995.3;
chr5	transdecoder	CDS	87280871	87280940	.	+	1	gene_name 98023458|dmc1; gene_id MSTRG.17995; transcript_id MSTRG.17995.4;
chr5	transdecoder	exon	87280871	87281080	.	+	.	gene_name 98023458|dmc1; gene_id MSTRG.17995; transcript_id MSTRG.17995.1;
chr5	transdecoder	exon	87280871	87281080	.	+	.	gene_name 98023458|dmc1; gene_id MSTRG.17995; transcript_id MSTRG.17995.2;
chr5	transdecoder	exon	87280871	87281080	.	+	.	gene_name 98023458|dmc1; gene_id MSTRG.17995; transcript_id MSTRG.17995.3;
chr5	transdecoder	exon	87280871	87281080	.	+	.	gene_name 98023458|dmc1; gene_id MSTRG.17995; transcript_id MSTRG.17995.4;
chr5	transdecoder	three_prime_utr	87280941	87281080	.	+	.	gene_name 98023458|dmc1; gene_id MSTRG.17995; transcript_id MSTRG.17995.1;
chr5	transdecoder	three_prime_utr	87280941	87281080	.	+	.	gene_name 98023458|dmc1; gene_id MSTRG.17995; transcript_id MSTRG.17995.2;
chr5	transdecoder	three_prime_utr	87280941	87281080	.	+	.	gene_name 98023458|dmc1; gene_id MSTRG.17995; transcript_id MSTRG.17995.3;
chr5	transdecoder	three_prime_utr	87280941	87281080	.	+	.	gene_name 98023458|dmc1; gene_id MSTRG.17995; transcript_id MSTRG.17995.4;
chr5	transdecoder	exon	87292955	87293001	.	-	.	gene_name 98036005|unknown-6255; gene_id MSTRG.17996; transcript_id MSTRG.17996.1;
chr5	transdecoder	three_prime_utr	87292955	87293001	.	-	.	gene_name 98036005|unknown-6255; gene_id MSTRG.17996; transcript_id MSTRG.17996.1;
chr5	transdecoder	gene	87292955	87324499	.	-	.	gene_name 98036005|unknown-6255; gene_id MSTRG.17996; transcript_id NA; gene_biotype protein_coding; Info ORF type:complete (+),score=31.22; ref_name 98036005|unknown-6255; class_code j,=; inherit_ref TRUE;
chr5	transdecoder	transcript	87292955	87324499	.	-	.	gene_name 98036005|unknown-6255; gene_id MSTRG.17996; transcript_id MSTRG.17996.1; gene_biotype protein_coding; Info ORF type:complete (+),score=31.22; ref_name 98036005|unknown-6255; class_code j,=; inherit_ref TRUE;
chr5	transdecoder	three_prime_utr	87294693	87294777	.	-	.	gene_name 98036005|unknown-6255; gene_id MSTRG.17996; transcript_id MSTRG.17996.1;
chr5	transdecoder	exon	87294693	87294798	.	-	.	gene_name 98036005|unknown-6255; gene_id MSTRG.17996; transcript_id MSTRG.17996.1;
chr5	transdecoder	CDS	87294778	87294798	.	-	0	gene_name 98036005|unknown-6255; gene_id MSTRG.17996; transcript_id MSTRG.17996.1;
chr5	transdecoder	three_prime_utr	87314431	87314583	.	-	.	gene_name 98036005|unknown-6255; gene_id MSTRG.17996; transcript_id MSTRG.17996.2;
chr5	transdecoder	exon	87314431	87314592	.	-	.	gene_name 98036005|unknown-6255; gene_id MSTRG.17996; transcript_id MSTRG.17996.2;
chr5	transdecoder	transcript	87314431	87324499	.	-	.	gene_name 98036005|unknown-6255; gene_id MSTRG.17996; transcript_id MSTRG.17996.2; gene_biotype protein_coding; Info ORF type:complete (+),score=31.22; ref_name 98036005|unknown-6255; class_code j,=; inherit_ref TRUE;
chr5	transdecoder	CDS	87314584	87314592	.	-	0	gene_name 98036005|unknown-6255; gene_id MSTRG.17996; transcript_id MSTRG.17996.2;
chr5	transdecoder	CDS	87315849	87315913	.	-	2	gene_name 98036005|unknown-6255; gene_id MSTRG.17996; transcript_id MSTRG.17996.1;
chr5	transdecoder	CDS	87315849	87315913	.	-	2	gene_name 98036005|unknown-6255; gene_id MSTRG.17996; transcript_id MSTRG.17996.2;
chr5	transdecoder	exon	87315849	87315913	.	-	.	gene_name 98036005|unknown-6255; gene_id MSTRG.17996; transcript_id MSTRG.17996.1;
chr5	transdecoder	exon	87315849	87315913	.	-	.	gene_name 98036005|unknown-6255; gene_id MSTRG.17996; transcript_id MSTRG.17996.2;
chr5	transdecoder	CDS	87317893	87318007	.	-	0	gene_name 98036005|unknown-6255; gene_id MSTRG.17996; transcript_id MSTRG.17996.1;
chr5	transdecoder	CDS	87317893	87318007	.	-	0	gene_name 98036005|unknown-6255; gene_id MSTRG.17996; transcript_id MSTRG.17996.2;
chr5	transdecoder	exon	87317893	87318007	.	-	.	gene_name 98036005|unknown-6255; gene_id MSTRG.17996; transcript_id MSTRG.17996.1;
chr5	transdecoder	exon	87317893	87318007	.	-	.	gene_name 98036005|unknown-6255; gene_id MSTRG.17996; transcript_id MSTRG.17996.2;
chr5	transdecoder	CDS	87320417	87320658	.	-	2	gene_name 98036005|unknown-6255; gene_id MSTRG.17996; transcript_id MSTRG.17996.1;
chr5	transdecoder	CDS	87320417	87320658	.	-	2	gene_name 98036005|unknown-6255; gene_id MSTRG.17996; transcript_id MSTRG.17996.2;
chr5	transdecoder	exon	87320417	87320658	.	-	.	gene_name 98036005|unknown-6255; gene_id MSTRG.17996; transcript_id MSTRG.17996.1;
chr5	transdecoder	exon	87320417	87320658	.	-	.	gene_name 98036005|unknown-6255; gene_id MSTRG.17996; transcript_id MSTRG.17996.2;
chr5	transdecoder	CDS	87322576	87322860	.	-	2	gene_name 98036005|unknown-6255; gene_id MSTRG.17996; transcript_id MSTRG.17996.1;
chr5	transdecoder	CDS	87322576	87322860	.	-	2	gene_name 98036005|unknown-6255; gene_id MSTRG.17996; transcript_id MSTRG.17996.2;
chr5	transdecoder	exon	87322576	87322860	.	-	.	gene_name 98036005|unknown-6255; gene_id MSTRG.17996; transcript_id MSTRG.17996.1;
chr5	transdecoder	exon	87322576	87322860	.	-	.	gene_name 98036005|unknown-6255; gene_id MSTRG.17996; transcript_id MSTRG.17996.2;
chr5	transdecoder	CDS	87324328	87324391	.	-	0	gene_name 98036005|unknown-6255; gene_id MSTRG.17996; transcript_id MSTRG.17996.1;
chr5	transdecoder	CDS	87324328	87324391	.	-	0	gene_name 98036005|unknown-6255; gene_id MSTRG.17996; transcript_id MSTRG.17996.2;
chr5	transdecoder	exon	87324328	87324499	.	-	.	gene_name 98036005|unknown-6255; gene_id MSTRG.17996; transcript_id MSTRG.17996.1;
chr5	transdecoder	exon	87324328	87324499	.	-	.	gene_name 98036005|unknown-6255; gene_id MSTRG.17996; transcript_id MSTRG.17996.2;
chr5	transdecoder	five_prime_utr	87324392	87324499	.	-	.	gene_name 98036005|unknown-6255; gene_id MSTRG.17996; transcript_id MSTRG.17996.1;
chr5	transdecoder	five_prime_utr	87324392	87324499	.	-	.	gene_name 98036005|unknown-6255; gene_id MSTRG.17996; transcript_id MSTRG.17996.2;
chr5	transdecoder	three_prime_utr	87331423	87331528	.	-	.	gene_name 98037282|eki2-3; gene_id MSTRG.17997; transcript_id MSTRG.17997.1;
chr5	transdecoder	exon	87331423	87331822	.	-	.	gene_name 98037282|eki2-3; gene_id MSTRG.17997; transcript_id MSTRG.17997.1;
chr5	transdecoder	transcript	87331423	87342000	.	-	.	gene_name 98037282|eki2-3; gene_id MSTRG.17997; transcript_id MSTRG.17997.1; gene_biotype protein_coding; Info ORF type:complete (+),score=39.88,sp|Q9NVF9|EKI2_HUMAN|27.795|6.28e-37; ref_name 98037282|eki2-3; class_code j,m; inherit_ref TRUE;
chr5	transdecoder	gene	87331423	87343243	.	-	.	gene_name 98037282|eki2-3; gene_id MSTRG.17997; transcript_id NA; gene_biotype protein_coding; Info ORF type:complete (+),score=39.88,sp|Q9NVF9|EKI2_HUMAN|27.795|6.28e-37; ref_name 98037282|eki2-3; class_code j,m; inherit_ref TRUE;
chr5	transdecoder	three_prime_utr	87331433	87331528	.	-	.	gene_name 98037282|eki2-3; gene_id MSTRG.17997; transcript_id MSTRG.17997.2;
chr5	transdecoder	three_prime_utr	87331433	87331528	.	-	.	gene_name 98037282|eki2-3; gene_id MSTRG.17997; transcript_id MSTRG.17997.3;
chr5	transdecoder	three_prime_utr	87331433	87331528	.	-	.	gene_name 98037282|eki2-3; gene_id MSTRG.17997; transcript_id MSTRG.17997.4;
chr5	transdecoder	exon	87331433	87331822	.	-	.	gene_name 98037282|eki2-3; gene_id MSTRG.17997; transcript_id MSTRG.17997.2;
chr5	transdecoder	exon	87331433	87331822	.	-	.	gene_name 98037282|eki2-3; gene_id MSTRG.17997; transcript_id MSTRG.17997.3;
chr5	transdecoder	exon	87331433	87331822	.	-	.	gene_name 98037282|eki2-3; gene_id MSTRG.17997; transcript_id MSTRG.17997.4;
chr5	transdecoder	transcript	87331433	87343243	.	-	.	gene_name 98037282|eki2-3; gene_id MSTRG.17997; transcript_id MSTRG.17997.2; gene_biotype protein_coding; Info ORF type:complete (+),score=39.88,sp|Q9NVF9|EKI2_HUMAN|27.795|6.28e-37; ref_name 98037282|eki2-3; class_code j,m; inherit_ref TRUE;
chr5	transdecoder	transcript	87331433	87343243	.	-	.	gene_name 98037282|eki2-3; gene_id MSTRG.17997; transcript_id MSTRG.17997.3; gene_biotype protein_coding; Info ORF type:complete (+),score=39.88,sp|Q9NVF9|EKI2_HUMAN|27.795|6.28e-37; ref_name 98037282|eki2-3; class_code j,m; inherit_ref TRUE;
chr5	transdecoder	transcript	87331433	87343243	.	-	.	gene_name 98037282|eki2-3; gene_id MSTRG.17997; transcript_id MSTRG.17997.4; gene_biotype protein_coding; Info ORF type:complete (+),score=39.88,sp|Q9NVF9|EKI2_HUMAN|27.795|6.28e-37; ref_name 98037282|eki2-3; class_code j,m; inherit_ref TRUE;
chr5	transdecoder	three_prime_utr	87331438	87331528	.	-	.	gene_name 98037282|eki2-3; gene_id MSTRG.17997; transcript_id MSTRG.17997.5;
chr5	transdecoder	exon	87331438	87331822	.	-	.	gene_name 98037282|eki2-3; gene_id MSTRG.17997; transcript_id MSTRG.17997.5;
chr5	transdecoder	transcript	87331438	87342000	.	-	.	gene_name 98037282|eki2-3; gene_id MSTRG.17997; transcript_id MSTRG.17997.5; gene_biotype protein_coding; Info ORF type:complete (+),score=39.88,sp|Q9NVF9|EKI2_HUMAN|27.795|6.28e-37; ref_name 98037282|eki2-3; class_code j,m; inherit_ref TRUE;
chr5	transdecoder	three_prime_utr	87331488	87331528	.	-	.	gene_name 98037282|eki2-3; gene_id MSTRG.17997; transcript_id MSTRG.17997.6;
chr5	transdecoder	exon	87331488	87331822	.	-	.	gene_name 98037282|eki2-3; gene_id MSTRG.17997; transcript_id MSTRG.17997.6;
chr5	transdecoder	transcript	87331488	87342112	.	-	.	gene_name 98037282|eki2-3; gene_id MSTRG.17997; transcript_id MSTRG.17997.6; gene_biotype protein_coding; Info ORF type:complete (+),score=39.88,sp|Q9NVF9|EKI2_HUMAN|27.795|6.28e-37; ref_name 98037282|eki2-3; class_code j,m; inherit_ref TRUE;
chr5	transdecoder	CDS	87331529	87331822	.	-	0	gene_name 98037282|eki2-3; gene_id MSTRG.17997; transcript_id MSTRG.17997.1;
chr5	transdecoder	CDS	87331529	87331822	.	-	0	gene_name 98037282|eki2-3; gene_id MSTRG.17997; transcript_id MSTRG.17997.2;
chr5	transdecoder	CDS	87331529	87331822	.	-	0	gene_name 98037282|eki2-3; gene_id MSTRG.17997; transcript_id MSTRG.17997.3;
chr5	transdecoder	CDS	87331529	87331822	.	-	0	gene_name 98037282|eki2-3; gene_id MSTRG.17997; transcript_id MSTRG.17997.4;
chr5	transdecoder	CDS	87331529	87331822	.	-	0	gene_name 98037282|eki2-3; gene_id MSTRG.17997; transcript_id MSTRG.17997.5;
chr5	transdecoder	CDS	87331529	87331822	.	-	0	gene_name 98037282|eki2-3; gene_id MSTRG.17997; transcript_id MSTRG.17997.6;
chr5	transdecoder	CDS	87332710	87332898	.	-	0	gene_name 98037282|eki2-3; gene_id MSTRG.17997; transcript_id MSTRG.17997.2;
chr5	transdecoder	CDS	87332710	87332898	.	-	0	gene_name 98037282|eki2-3; gene_id MSTRG.17997; transcript_id MSTRG.17997.4;
chr5	transdecoder	CDS	87332710	87332898	.	-	0	gene_name 98037282|eki2-3; gene_id MSTRG.17997; transcript_id MSTRG.17997.6;
chr5	transdecoder	exon	87332710	87332898	.	-	.	gene_name 98037282|eki2-3; gene_id MSTRG.17997; transcript_id MSTRG.17997.2;
chr5	transdecoder	exon	87332710	87332898	.	-	.	gene_name 98037282|eki2-3; gene_id MSTRG.17997; transcript_id MSTRG.17997.4;
chr5	transdecoder	exon	87332710	87332898	.	-	.	gene_name 98037282|eki2-3; gene_id MSTRG.17997; transcript_id MSTRG.17997.6;
chr5	transdecoder	CDS	87332782	87332898	.	-	0	gene_name 98037282|eki2-3; gene_id MSTRG.17997; transcript_id MSTRG.17997.3;
chr5	transdecoder	CDS	87332782	87332898	.	-	0	gene_name 98037282|eki2-3; gene_id MSTRG.17997; transcript_id MSTRG.17997.5;
chr5	transdecoder	exon	87332782	87332898	.	-	.	gene_name 98037282|eki2-3; gene_id MSTRG.17997; transcript_id MSTRG.17997.3;
chr5	transdecoder	exon	87332782	87332898	.	-	.	gene_name 98037282|eki2-3; gene_id MSTRG.17997; transcript_id MSTRG.17997.5;
chr5	transdecoder	CDS	87334485	87334649	.	-	0	gene_name 98037282|eki2-3; gene_id MSTRG.17997; transcript_id MSTRG.17997.1;
chr5	transdecoder	CDS	87334485	87334649	.	-	0	gene_name 98037282|eki2-3; gene_id MSTRG.17997; transcript_id MSTRG.17997.2;
chr5	transdecoder	CDS	87334485	87334649	.	-	0	gene_name 98037282|eki2-3; gene_id MSTRG.17997; transcript_id MSTRG.17997.3;
chr5	transdecoder	CDS	87334485	87334649	.	-	0	gene_name 98037282|eki2-3; gene_id MSTRG.17997; transcript_id MSTRG.17997.4;
chr5	transdecoder	CDS	87334485	87334649	.	-	0	gene_name 98037282|eki2-3; gene_id MSTRG.17997; transcript_id MSTRG.17997.5;
chr5	transdecoder	CDS	87334485	87334649	.	-	0	gene_name 98037282|eki2-3; gene_id MSTRG.17997; transcript_id MSTRG.17997.6;
chr5	transdecoder	exon	87334485	87334649	.	-	.	gene_name 98037282|eki2-3; gene_id MSTRG.17997; transcript_id MSTRG.17997.1;
chr5	transdecoder	exon	87334485	87334649	.	-	.	gene_name 98037282|eki2-3; gene_id MSTRG.17997; transcript_id MSTRG.17997.2;
chr5	transdecoder	exon	87334485	87334649	.	-	.	gene_name 98037282|eki2-3; gene_id MSTRG.17997; transcript_id MSTRG.17997.3;
chr5	transdecoder	exon	87334485	87334649	.	-	.	gene_name 98037282|eki2-3; gene_id MSTRG.17997; transcript_id MSTRG.17997.4;
chr5	transdecoder	exon	87334485	87334649	.	-	.	gene_name 98037282|eki2-3; gene_id MSTRG.17997; transcript_id MSTRG.17997.5;
chr5	transdecoder	exon	87334485	87334649	.	-	.	gene_name 98037282|eki2-3; gene_id MSTRG.17997; transcript_id MSTRG.17997.6;
chr5	transdecoder	CDS	87339451	87339634	.	-	1	gene_name 98037282|eki2-3; gene_id MSTRG.17997; transcript_id MSTRG.17997.1;
chr5	transdecoder	CDS	87339451	87339634	.	-	1	gene_name 98037282|eki2-3; gene_id MSTRG.17997; transcript_id MSTRG.17997.2;
chr5	transdecoder	CDS	87339451	87339634	.	-	1	gene_name 98037282|eki2-3; gene_id MSTRG.17997; transcript_id MSTRG.17997.5;
chr5	transdecoder	CDS	87339451	87339634	.	-	1	gene_name 98037282|eki2-3; gene_id MSTRG.17997; transcript_id MSTRG.17997.6;
chr5	transdecoder	exon	87339451	87339634	.	-	.	gene_name 98037282|eki2-3; gene_id MSTRG.17997; transcript_id MSTRG.17997.1;
chr5	transdecoder	exon	87339451	87339634	.	-	.	gene_name 98037282|eki2-3; gene_id MSTRG.17997; transcript_id MSTRG.17997.2;
chr5	transdecoder	exon	87339451	87339634	.	-	.	gene_name 98037282|eki2-3; gene_id MSTRG.17997; transcript_id MSTRG.17997.3;
chr5	transdecoder	exon	87339451	87339634	.	-	.	gene_name 98037282|eki2-3; gene_id MSTRG.17997; transcript_id MSTRG.17997.5;
chr5	transdecoder	exon	87339451	87339634	.	-	.	gene_name 98037282|eki2-3; gene_id MSTRG.17997; transcript_id MSTRG.17997.6;
chr5	transdecoder	five_prime_utr	87339451	87339634	.	-	.	gene_name 98037282|eki2-3; gene_id MSTRG.17997; transcript_id MSTRG.17997.3;
chr5	transdecoder	CDS	87341375	87341610	.	-	0	gene_name 98037282|eki2-3; gene_id MSTRG.17997; transcript_id MSTRG.17997.1;
chr5	transdecoder	CDS	87341375	87341610	.	-	0	gene_name 98037282|eki2-3; gene_id MSTRG.17997; transcript_id MSTRG.17997.2;
chr5	transdecoder	CDS	87341375	87341610	.	-	0	gene_name 98037282|eki2-3; gene_id MSTRG.17997; transcript_id MSTRG.17997.5;
chr5	transdecoder	CDS	87341375	87341610	.	-	0	gene_name 98037282|eki2-3; gene_id MSTRG.17997; transcript_id MSTRG.17997.6;
chr5	transdecoder	exon	87341375	87341612	.	-	.	gene_name 98037282|eki2-3; gene_id MSTRG.17997; transcript_id MSTRG.17997.2;
chr5	transdecoder	exon	87341375	87341612	.	-	.	gene_name 98037282|eki2-3; gene_id MSTRG.17997; transcript_id MSTRG.17997.6;
chr5	transdecoder	exon	87341375	87342000	.	-	.	gene_name 98037282|eki2-3; gene_id MSTRG.17997; transcript_id MSTRG.17997.1;
chr5	transdecoder	exon	87341375	87342000	.	-	.	gene_name 98037282|eki2-3; gene_id MSTRG.17997; transcript_id MSTRG.17997.5;
chr5	transdecoder	five_prime_utr	87341611	87341612	.	-	.	gene_name 98037282|eki2-3; gene_id MSTRG.17997; transcript_id MSTRG.17997.2;
chr5	transdecoder	five_prime_utr	87341611	87341612	.	-	.	gene_name 98037282|eki2-3; gene_id MSTRG.17997; transcript_id MSTRG.17997.6;
chr5	transdecoder	five_prime_utr	87341611	87342000	.	-	.	gene_name 98037282|eki2-3; gene_id MSTRG.17997; transcript_id MSTRG.17997.1;
chr5	transdecoder	five_prime_utr	87341611	87342000	.	-	.	gene_name 98037282|eki2-3; gene_id MSTRG.17997; transcript_id MSTRG.17997.5;
chr5	transdecoder	exon	87342082	87342112	.	-	.	gene_name 98037282|eki2-3; gene_id MSTRG.17997; transcript_id MSTRG.17997.6;
chr5	transdecoder	five_prime_utr	87342082	87342112	.	-	.	gene_name 98037282|eki2-3; gene_id MSTRG.17997; transcript_id MSTRG.17997.6;
chr5	transdecoder	exon	87343125	87343243	.	-	.	gene_name 98037282|eki2-3; gene_id MSTRG.17997; transcript_id MSTRG.17997.2;
chr5	transdecoder	exon	87343125	87343243	.	-	.	gene_name 98037282|eki2-3; gene_id MSTRG.17997; transcript_id MSTRG.17997.3;
chr5	transdecoder	exon	87343125	87343243	.	-	.	gene_name 98037282|eki2-3; gene_id MSTRG.17997; transcript_id MSTRG.17997.4;
chr5	transdecoder	five_prime_utr	87343125	87343243	.	-	.	gene_name 98037282|eki2-3; gene_id MSTRG.17997; transcript_id MSTRG.17997.2;
chr5	transdecoder	five_prime_utr	87343125	87343243	.	-	.	gene_name 98037282|eki2-3; gene_id MSTRG.17997; transcript_id MSTRG.17997.3;
chr5	transdecoder	five_prime_utr	87343125	87343243	.	-	.	gene_name 98037282|eki2-3; gene_id MSTRG.17997; transcript_id MSTRG.17997.4;
chr5	transdecoder	three_prime_utr	87392294	87392558	.	-	.	gene_name 98044360|lis1; gene_id MSTRG.17998; transcript_id MSTRG.17998.1;
chr5	transdecoder	exon	87392294	87392632	.	-	.	gene_name 98044360|lis1; gene_id MSTRG.17998; transcript_id MSTRG.17998.1;
chr5	transdecoder	gene	87392294	87409124	.	-	.	gene_name 98044360|lis1; gene_id MSTRG.17998; transcript_id NA; gene_biotype protein_coding; Info ORF type:complete (+),score=69.37,sp|P43034|LIS1_HUMAN|65.693|0.0; ref_name 98044360|lis1; class_code =; inherit_ref TRUE;
chr5	transdecoder	transcript	87392294	87409124	.	-	.	gene_name 98044360|lis1; gene_id MSTRG.17998; transcript_id MSTRG.17998.1; gene_biotype protein_coding; Info ORF type:complete (+),score=69.37,sp|P43034|LIS1_HUMAN|65.693|0.0; ref_name 98044360|lis1; class_code =; inherit_ref TRUE;
chr5	transdecoder	CDS	87392559	87392632	.	-	2	gene_name 98044360|lis1; gene_id MSTRG.17998; transcript_id MSTRG.17998.1;
chr5	transdecoder	CDS	87392708	87392864	.	-	0	gene_name 98044360|lis1; gene_id MSTRG.17998; transcript_id MSTRG.17998.1;
chr5	transdecoder	exon	87392708	87392864	.	-	.	gene_name 98044360|lis1; gene_id MSTRG.17998; transcript_id MSTRG.17998.1;
chr5	transdecoder	CDS	87396508	87396720	.	-	0	gene_name 98044360|lis1; gene_id MSTRG.17998; transcript_id MSTRG.17998.1;
chr5	transdecoder	exon	87396508	87396720	.	-	.	gene_name 98044360|lis1; gene_id MSTRG.17998; transcript_id MSTRG.17998.1;
chr5	transdecoder	CDS	87397540	87397636	.	-	1	gene_name 98044360|lis1; gene_id MSTRG.17998; transcript_id MSTRG.17998.1;
chr5	transdecoder	exon	87397540	87397636	.	-	.	gene_name 98044360|lis1; gene_id MSTRG.17998; transcript_id MSTRG.17998.1;
chr5	transdecoder	CDS	87397680	87397988	.	-	1	gene_name 98044360|lis1; gene_id MSTRG.17998; transcript_id MSTRG.17998.1;
chr5	transdecoder	exon	87397680	87397988	.	-	.	gene_name 98044360|lis1; gene_id MSTRG.17998; transcript_id MSTRG.17998.1;
chr5	transdecoder	CDS	87408581	87408744	.	-	0	gene_name 98044360|lis1; gene_id MSTRG.17998; transcript_id MSTRG.17998.1;
chr5	transdecoder	exon	87408581	87408744	.	-	.	gene_name 98044360|lis1; gene_id MSTRG.17998; transcript_id MSTRG.17998.1;
chr5	transdecoder	CDS	87408786	87408863	.	-	0	gene_name 98044360|lis1; gene_id MSTRG.17998; transcript_id MSTRG.17998.1;
chr5	transdecoder	exon	87408786	87408863	.	-	.	gene_name 98044360|lis1; gene_id MSTRG.17998; transcript_id MSTRG.17998.1;
chr5	transdecoder	CDS	87408905	87408983	.	-	1	gene_name 98044360|lis1; gene_id MSTRG.17998; transcript_id MSTRG.17998.1;
chr5	transdecoder	exon	87408905	87408983	.	-	.	gene_name 98044360|lis1; gene_id MSTRG.17998; transcript_id MSTRG.17998.1;
chr5	transdecoder	CDS	87409030	87409106	.	-	0	gene_name 98044360|lis1; gene_id MSTRG.17998; transcript_id MSTRG.17998.1;
chr5	transdecoder	exon	87409030	87409124	.	-	.	gene_name 98044360|lis1; gene_id MSTRG.17998; transcript_id MSTRG.17998.1;
chr5	transdecoder	five_prime_utr	87409107	87409124	.	-	.	gene_name 98044360|lis1; gene_id MSTRG.17998; transcript_id MSTRG.17998.1;
chr5	StringTie	exon	87497148	87497387	.	.	.	gene_name 98309133|unknown-20263; gene_id MSTRG.17999; transcript_id MSTRG.17999.1;
chr5	StringTie	transcript	87497148	87497387	.	.	.	gene_name 98309133|unknown-20263; gene_id MSTRG.17999; transcript_id MSTRG.17999.1; gene_biotype non-coding; Info NA; ref_name -; class_code u; inherit_ref FALSE;
chr5	transdecoder	exon	87513248	87513595	.	+	.	gene_name 98309134|brs3-6; gene_id MSTRG.18000; transcript_id MSTRG.18000.1;
chr5	transdecoder	gene	87513248	87517865	.	+	.	gene_name 98309134|brs3-6; gene_id MSTRG.18000; transcript_id NA; gene_biotype protein_coding; Info ORF type:5prime_partial (+),score=25.45,sp|P32247|BRS3_HUMAN|25.620|1.97e-06; ref_name -; class_code u; inherit_ref FALSE;
chr5	transdecoder	transcript	87513248	87517865	.	+	.	gene_name 98309134|brs3-6; gene_id MSTRG.18000; transcript_id MSTRG.18000.1; gene_biotype protein_coding; Info ORF type:5prime_partial (+),score=25.45,sp|P32247|BRS3_HUMAN|25.620|1.97e-06; ref_name -; class_code u; inherit_ref FALSE;
chr5	transdecoder	CDS	87513249	87513595	.	+	0	gene_name 98309134|brs3-6; gene_id MSTRG.18000; transcript_id MSTRG.18000.1;
chr5	transdecoder	CDS	87516407	87516968	.	+	1	gene_name 98309134|brs3-6; gene_id MSTRG.18000; transcript_id MSTRG.18000.1;
chr5	transdecoder	exon	87516407	87517865	.	+	.	gene_name 98309134|brs3-6; gene_id MSTRG.18000; transcript_id MSTRG.18000.1;
chr5	transdecoder	three_prime_utr	87516969	87517865	.	+	.	gene_name 98309134|brs3-6; gene_id MSTRG.18000; transcript_id MSTRG.18000.1;
chr5	StringTie	exon	87568689	87568724	.	+	.	gene_name 98309135|unknown-20264; gene_id MSTRG.18001; transcript_id MSTRG.18001.1;
chr5	StringTie	transcript	87568689	87571707	.	+	.	gene_name 98309135|unknown-20264; gene_id MSTRG.18001; transcript_id MSTRG.18001.1; gene_biotype non-coding; Info NA; ref_name -; class_code u; inherit_ref FALSE;
chr5	StringTie	exon	87571459	87571707	.	+	.	gene_name 98309135|unknown-20264; gene_id MSTRG.18001; transcript_id MSTRG.18001.1;
chr5	StringTie	exon	87586560	87586807	.	-	.	gene_name 98309136|unknown-20265; gene_id MSTRG.18002; transcript_id MSTRG.18002.1;
chr5	StringTie	transcript	87586560	87593216	.	-	.	gene_name 98309136|unknown-20265; gene_id MSTRG.18002; transcript_id MSTRG.18002.1; gene_biotype protein_coding_antisense; Info NA; ref_name -; class_code u; inherit_ref FALSE;
chr5	StringTie	exon	87591459	87591786	.	-	.	gene_name 98309136|unknown-20265; gene_id MSTRG.18002; transcript_id MSTRG.18002.1;
chr5	StringTie	exon	87593019	87593216	.	-	.	gene_name 98309136|unknown-20265; gene_id MSTRG.18002; transcript_id MSTRG.18002.1;
chr5	transdecoder	five_prime_utr	87594162	87594563	.	+	.	gene_name 98309137|unknown-20266; gene_id MSTRG.18003; transcript_id MSTRG.18003.1;
chr5	transdecoder	exon	87594162	87594865	.	+	.	gene_name 98309137|unknown-20266; gene_id MSTRG.18003; transcript_id MSTRG.18003.1;
chr5	transdecoder	gene	87594162	87594865	.	+	.	gene_name 98309137|unknown-20266; gene_id MSTRG.18003; transcript_id NA; gene_biotype protein_coding; Info ORF type:3prime_partial (-),score=1.20; ref_name -; class_code u; inherit_ref FALSE;
chr5	transdecoder	transcript	87594162	87594865	.	+	.	gene_name 98309137|unknown-20266; gene_id MSTRG.18003; transcript_id MSTRG.18003.1; gene_biotype protein_coding; Info ORF type:3prime_partial (-),score=1.20; ref_name -; class_code u; inherit_ref FALSE;
chr5	transdecoder	CDS	87594564	87594863	.	+	0	gene_name 98309137|unknown-20266; gene_id MSTRG.18003; transcript_id MSTRG.18003.1;
chr5	StringTie	exon	87615507	87615707	.	.	.	gene_name 98309138|unknown-20267; gene_id MSTRG.18004; transcript_id MSTRG.18004.1;
chr5	StringTie	transcript	87615507	87615707	.	.	.	gene_name 98309138|unknown-20267; gene_id MSTRG.18004; transcript_id MSTRG.18004.1; gene_biotype non-coding; Info NA; ref_name -; class_code u; inherit_ref FALSE;
chr5	transdecoder	three_prime_utr	87623123	87623220	.	-	.	gene_name 98309139|npsr1-4; gene_id MSTRG.18005; transcript_id MSTRG.18005.1;
chr5	transdecoder	exon	87623123	87623512	.	-	.	gene_name 98309139|npsr1-4; gene_id MSTRG.18005; transcript_id MSTRG.18005.1;
chr5	transdecoder	gene	87623123	87630422	.	-	.	gene_name 98309139|npsr1-4; gene_id MSTRG.18005; transcript_id NA; gene_biotype protein_coding; Info ORF type:complete (+),score=19.85,sp|Q6W5P4|NPSR1_HUMAN|27.059|8.15e-04; ref_name -; class_code u; inherit_ref FALSE;
chr5	transdecoder	transcript	87623123	87630422	.	-	.	gene_name 98309139|npsr1-4; gene_id MSTRG.18005; transcript_id MSTRG.18005.1; gene_biotype protein_coding; Info ORF type:complete (+),score=19.85,sp|Q6W5P4|NPSR1_HUMAN|27.059|8.15e-04; ref_name -; class_code u; inherit_ref FALSE;
chr5	transdecoder	CDS	87623221	87623512	.	-	1	gene_name 98309139|npsr1-4; gene_id MSTRG.18005; transcript_id MSTRG.18005.1;
chr5	transdecoder	CDS	87625387	87625646	.	-	0	gene_name 98309139|npsr1-4; gene_id MSTRG.18005; transcript_id MSTRG.18005.1;
chr5	transdecoder	exon	87625387	87625646	.	-	.	gene_name 98309139|npsr1-4; gene_id MSTRG.18005; transcript_id MSTRG.18005.1;
chr5	transdecoder	CDS	87626745	87626894	.	-	0	gene_name 98309139|npsr1-4; gene_id MSTRG.18005; transcript_id MSTRG.18005.1;
chr5	transdecoder	exon	87626745	87626894	.	-	.	gene_name 98309139|npsr1-4; gene_id MSTRG.18005; transcript_id MSTRG.18005.1;
chr5	transdecoder	CDS	87630207	87630416	.	-	0	gene_name 98309139|npsr1-4; gene_id MSTRG.18005; transcript_id MSTRG.18005.1;
chr5	transdecoder	exon	87630207	87630422	.	-	.	gene_name 98309139|npsr1-4; gene_id MSTRG.18005; transcript_id MSTRG.18005.1;
chr5	transdecoder	five_prime_utr	87630417	87630422	.	-	.	gene_name 98309139|npsr1-4; gene_id MSTRG.18005; transcript_id MSTRG.18005.1;
chr5	transdecoder	three_prime_utr	87748667	87748795	.	-	.	gene_name 98309140|5ht4r-9; gene_id MSTRG.18006; transcript_id MSTRG.18006.1;
chr5	transdecoder	exon	87748667	87749369	.	-	.	gene_name 98309140|5ht4r-9; gene_id MSTRG.18006; transcript_id MSTRG.18006.1;
chr5	transdecoder	gene	87748667	87758733	.	-	.	gene_name 98309140|5ht4r-9; gene_id MSTRG.18006; transcript_id NA; gene_biotype protein_coding; Info ORF type:5prime_partial (+),score=20.26,sp|Q13639|5HT4R_HUMAN|22.185|3.41e-05; ref_name -; class_code u; inherit_ref FALSE;
chr5	transdecoder	transcript	87748667	87758733	.	-	.	gene_name 98309140|5ht4r-9; gene_id MSTRG.18006; transcript_id MSTRG.18006.1; gene_biotype protein_coding; Info ORF type:5prime_partial (+),score=20.26,sp|Q13639|5HT4R_HUMAN|22.185|3.41e-05; ref_name -; class_code u; inherit_ref FALSE;
chr5	transdecoder	CDS	87748796	87749369	.	-	1	gene_name 98309140|5ht4r-9; gene_id MSTRG.18006; transcript_id MSTRG.18006.1;
chr5	transdecoder	CDS	87758358	87758731	.	-	0	gene_name 98309140|5ht4r-9; gene_id MSTRG.18006; transcript_id MSTRG.18006.1;
chr5	transdecoder	exon	87758358	87758733	.	-	.	gene_name 98309140|5ht4r-9; gene_id MSTRG.18006; transcript_id MSTRG.18006.1;
chr5	transdecoder	exon	87760216	87760534	.	+	.	gene_name 98309141|unknown-20268; gene_id MSTRG.18007; transcript_id MSTRG.18007.1;
chr5	transdecoder	gene	87760216	87761355	.	+	.	gene_name 98309141|unknown-20268; gene_id MSTRG.18007; transcript_id NA; gene_biotype protein_coding; Info ORF type:5prime_partial (+),score=7.33; ref_name -; class_code u; inherit_ref FALSE;
chr5	transdecoder	transcript	87760216	87761355	.	+	.	gene_name 98309141|unknown-20268; gene_id MSTRG.18007; transcript_id MSTRG.18007.1; gene_biotype protein_coding; Info ORF type:5prime_partial (+),score=7.33; ref_name -; class_code u; inherit_ref FALSE;
chr5	transdecoder	CDS	87760217	87760534	.	+	0	gene_name 98309141|unknown-20268; gene_id MSTRG.18007; transcript_id MSTRG.18007.1;
chr5	transdecoder	CDS	87760779	87760877	.	+	0	gene_name 98309141|unknown-20268; gene_id MSTRG.18007; transcript_id MSTRG.18007.1;
chr5	transdecoder	exon	87760779	87760937	.	+	.	gene_name 98309141|unknown-20268; gene_id MSTRG.18007; transcript_id MSTRG.18007.1;
chr5	transdecoder	three_prime_utr	87760878	87760937	.	+	.	gene_name 98309141|unknown-20268; gene_id MSTRG.18007; transcript_id MSTRG.18007.1;
chr5	transdecoder	exon	87761225	87761355	.	+	.	gene_name 98309141|unknown-20268; gene_id MSTRG.18007; transcript_id MSTRG.18007.1;
chr5	transdecoder	three_prime_utr	87761225	87761355	.	+	.	gene_name 98309141|unknown-20268; gene_id MSTRG.18007; transcript_id MSTRG.18007.1;
chr5	transdecoder	three_prime_utr	87786041	87786179	.	-	.	gene_name 98309142|s18b1-153; gene_id MSTRG.18008; transcript_id MSTRG.18008.1;
chr5	transdecoder	three_prime_utr	87786041	87786179	.	-	.	gene_name 98309142|s18b1-153; gene_id MSTRG.18008; transcript_id MSTRG.18008.2;
chr5	transdecoder	three_prime_utr	87786041	87786179	.	-	.	gene_name 98309142|s18b1-153; gene_id MSTRG.18008; transcript_id MSTRG.18008.3;
chr5	transdecoder	exon	87786041	87786920	.	-	.	gene_name 98309142|s18b1-153; gene_id MSTRG.18008; transcript_id MSTRG.18008.1;
chr5	transdecoder	exon	87786041	87786920	.	-	.	gene_name 98309142|s18b1-153; gene_id MSTRG.18008; transcript_id MSTRG.18008.2;
chr5	transdecoder	exon	87786041	87786920	.	-	.	gene_name 98309142|s18b1-153; gene_id MSTRG.18008; transcript_id MSTRG.18008.3;
chr5	transdecoder	transcript	87786041	87794096	.	-	.	gene_name 98309142|s18b1-153; gene_id MSTRG.18008; transcript_id MSTRG.18008.1; gene_biotype protein_coding; Info ORF type:5prime_partial (+),score=40.06,sp|Q6NT16|S18B1_HUMAN|28.142|2.06e-18; ref_name 98121092|s18b1-52; class_code o,u;o,u; inherit_ref FALSE;
chr5	transdecoder	transcript	87786041	87794096	.	-	.	gene_name 98309142|s18b1-153; gene_id MSTRG.18008; transcript_id MSTRG.18008.3; gene_biotype protein_coding; Info ORF type:5prime_partial (+),score=40.06,sp|Q6NT16|S18B1_HUMAN|28.142|2.06e-18; ref_name 98121092|s18b1-52; class_code o,u;o,u; inherit_ref FALSE;
chr5	transdecoder	gene	87786041	87823413	.	-	.	gene_name 98309142|s18b1-153; gene_id MSTRG.18008; transcript_id NA; gene_biotype protein_coding; Info ORF type:5prime_partial (+),score=40.06,sp|Q6NT16|S18B1_HUMAN|28.142|2.06e-18; ref_name 98121092|s18b1-52; class_code o,u;o,u; inherit_ref FALSE;
chr5	transdecoder	transcript	87786041	87823413	.	-	.	gene_name 98309142|s18b1-153; gene_id MSTRG.18008; transcript_id MSTRG.18008.2; gene_biotype protein_coding; Info ORF type:5prime_partial (+),score=40.06,sp|Q6NT16|S18B1_HUMAN|28.142|2.06e-18; ref_name 98121092|s18b1-52; class_code o,u;o,u; inherit_ref FALSE;
chr5	transdecoder	three_prime_utr	87786056	87786179	.	-	.	gene_name 98309142|s18b1-153; gene_id MSTRG.18008; transcript_id MSTRG.18008.4;
chr5	transdecoder	three_prime_utr	87786056	87786179	.	-	.	gene_name 98309142|s18b1-153; gene_id MSTRG.18008; transcript_id MSTRG.18008.5;
chr5	transdecoder	three_prime_utr	87786056	87786179	.	-	.	gene_name 98309142|s18b1-153; gene_id MSTRG.18008; transcript_id MSTRG.18008.6;
chr5	transdecoder	three_prime_utr	87786056	87786179	.	-	.	gene_name 98309142|s18b1-153; gene_id MSTRG.18008; transcript_id MSTRG.18008.7;
chr5	transdecoder	three_prime_utr	87786056	87786179	.	-	.	gene_name 98309142|s18b1-153; gene_id MSTRG.18008; transcript_id MSTRG.18008.8;
chr5	transdecoder	exon	87786056	87786920	.	-	.	gene_name 98309142|s18b1-153; gene_id MSTRG.18008; transcript_id MSTRG.18008.4;
chr5	transdecoder	exon	87786056	87786920	.	-	.	gene_name 98309142|s18b1-153; gene_id MSTRG.18008; transcript_id MSTRG.18008.5;
chr5	transdecoder	exon	87786056	87786920	.	-	.	gene_name 98309142|s18b1-153; gene_id MSTRG.18008; transcript_id MSTRG.18008.6;
chr5	transdecoder	exon	87786056	87786920	.	-	.	gene_name 98309142|s18b1-153; gene_id MSTRG.18008; transcript_id MSTRG.18008.7;
chr5	transdecoder	exon	87786056	87786920	.	-	.	gene_name 98309142|s18b1-153; gene_id MSTRG.18008; transcript_id MSTRG.18008.8;
chr5	transdecoder	transcript	87786056	87789403	.	-	.	gene_name 98309142|s18b1-153; gene_id MSTRG.18008; transcript_id MSTRG.18008.5; gene_biotype protein_coding; Info ORF type:5prime_partial (+),score=40.06,sp|Q6NT16|S18B1_HUMAN|28.142|2.06e-18; ref_name 98121092|s18b1-52; class_code o,u;o,u; inherit_ref FALSE;
chr5	transdecoder	transcript	87786056	87794096	.	-	.	gene_name 98309142|s18b1-153; gene_id MSTRG.18008; transcript_id MSTRG.18008.4; gene_biotype protein_coding; Info ORF type:5prime_partial (+),score=40.06,sp|Q6NT16|S18B1_HUMAN|28.142|2.06e-18; ref_name 98121092|s18b1-52; class_code o,u;o,u; inherit_ref FALSE;
chr5	transdecoder	transcript	87786056	87794096	.	-	.	gene_name 98309142|s18b1-153; gene_id MSTRG.18008; transcript_id MSTRG.18008.7; gene_biotype protein_coding; Info ORF type:5prime_partial (+),score=40.06,sp|Q6NT16|S18B1_HUMAN|28.142|2.06e-18; ref_name 98121092|s18b1-52; class_code o,u;o,u; inherit_ref FALSE;
chr5	transdecoder	transcript	87786056	87823413	.	-	.	gene_name 98309142|s18b1-153; gene_id MSTRG.18008; transcript_id MSTRG.18008.6; gene_biotype protein_coding; Info ORF type:5prime_partial (+),score=40.06,sp|Q6NT16|S18B1_HUMAN|28.142|2.06e-18; ref_name 98121092|s18b1-52; class_code o,u;o,u; inherit_ref FALSE;
chr5	transdecoder	transcript	87786056	87823413	.	-	.	gene_name 98309142|s18b1-153; gene_id MSTRG.18008; transcript_id MSTRG.18008.8; gene_biotype protein_coding; Info ORF type:5prime_partial (+),score=40.06,sp|Q6NT16|S18B1_HUMAN|28.142|2.06e-18; ref_name 98121092|s18b1-52; class_code o,u;o,u; inherit_ref FALSE;
chr5	transdecoder	CDS	87786180	87786908	.	-	0	gene_name 98309142|s18b1-153; gene_id MSTRG.18008; transcript_id MSTRG.18008.7;
chr5	transdecoder	CDS	87786180	87786920	.	-	0	gene_name 98309142|s18b1-153; gene_id MSTRG.18008; transcript_id MSTRG.18008.1;
chr5	transdecoder	CDS	87786180	87786920	.	-	0	gene_name 98309142|s18b1-153; gene_id MSTRG.18008; transcript_id MSTRG.18008.2;
chr5	transdecoder	CDS	87786180	87786920	.	-	0	gene_name 98309142|s18b1-153; gene_id MSTRG.18008; transcript_id MSTRG.18008.3;
chr5	transdecoder	CDS	87786180	87786920	.	-	0	gene_name 98309142|s18b1-153; gene_id MSTRG.18008; transcript_id MSTRG.18008.4;
chr5	transdecoder	CDS	87786180	87786920	.	-	0	gene_name 98309142|s18b1-153; gene_id MSTRG.18008; transcript_id MSTRG.18008.5;
chr5	transdecoder	CDS	87786180	87786920	.	-	0	gene_name 98309142|s18b1-153; gene_id MSTRG.18008; transcript_id MSTRG.18008.6;
chr5	transdecoder	CDS	87786180	87786920	.	-	0	gene_name 98309142|s18b1-153; gene_id MSTRG.18008; transcript_id MSTRG.18008.8;
chr5	transdecoder	exon	87787148	87787256	.	-	.	gene_name 98309142|s18b1-153; gene_id MSTRG.18008; transcript_id MSTRG.18008.7;
chr5	transdecoder	CDS	87787148	87787324	.	-	0	gene_name 98309142|s18b1-153; gene_id MSTRG.18008; transcript_id MSTRG.18008.3;
chr5	transdecoder	CDS	87787148	87787324	.	-	0	gene_name 98309142|s18b1-153; gene_id MSTRG.18008; transcript_id MSTRG.18008.5;
chr5	transdecoder	CDS	87787148	87787336	.	-	0	gene_name 98309142|s18b1-153; gene_id MSTRG.18008; transcript_id MSTRG.18008.1;
chr5	transdecoder	CDS	87787148	87787336	.	-	0	gene_name 98309142|s18b1-153; gene_id MSTRG.18008; transcript_id MSTRG.18008.2;
chr5	transdecoder	exon	87787148	87787336	.	-	.	gene_name 98309142|s18b1-153; gene_id MSTRG.18008; transcript_id MSTRG.18008.1;
chr5	transdecoder	exon	87787148	87787336	.	-	.	gene_name 98309142|s18b1-153; gene_id MSTRG.18008; transcript_id MSTRG.18008.2;
chr5	transdecoder	exon	87787148	87787336	.	-	.	gene_name 98309142|s18b1-153; gene_id MSTRG.18008; transcript_id MSTRG.18008.5;
chr5	transdecoder	exon	87787148	87789403	.	-	.	gene_name 98309142|s18b1-153; gene_id MSTRG.18008; transcript_id MSTRG.18008.3;
chr5	transdecoder	CDS	87787231	87787256	.	-	2	gene_name 98309142|s18b1-153; gene_id MSTRG.18008; transcript_id MSTRG.18008.7;
chr5	transdecoder	CDS	87787324	87787336	.	-	0	gene_name 98309142|s18b1-153; gene_id MSTRG.18008; transcript_id MSTRG.18008.7;
chr5	transdecoder	exon	87787324	87787336	.	-	.	gene_name 98309142|s18b1-153; gene_id MSTRG.18008; transcript_id MSTRG.18008.7;
chr5	transdecoder	five_prime_utr	87787325	87787336	.	-	.	gene_name 98309142|s18b1-153; gene_id MSTRG.18008; transcript_id MSTRG.18008.5;
chr5	transdecoder	exon	87788009	87789403	.	-	.	gene_name 98309142|s18b1-153; gene_id MSTRG.18008; transcript_id MSTRG.18008.5;
chr5	transdecoder	five_prime_utr	87788009	87789403	.	-	.	gene_name 98309142|s18b1-153; gene_id MSTRG.18008; transcript_id MSTRG.18008.5;
chr5	transdecoder	CDS	87789356	87789403	.	-	0	gene_name 98309142|s18b1-153; gene_id MSTRG.18008; transcript_id MSTRG.18008.3;
chr5	transdecoder	CDS	87790291	87790598	.	-	2	gene_name 98309142|s18b1-153; gene_id MSTRG.18008; transcript_id MSTRG.18008.1;
chr5	transdecoder	CDS	87790291	87790598	.	-	2	gene_name 98309142|s18b1-153; gene_id MSTRG.18008; transcript_id MSTRG.18008.3;
chr5	transdecoder	CDS	87790291	87790598	.	-	2	gene_name 98309142|s18b1-153; gene_id MSTRG.18008; transcript_id MSTRG.18008.4;
chr5	transdecoder	CDS	87790291	87790598	.	-	2	gene_name 98309142|s18b1-153; gene_id MSTRG.18008; transcript_id MSTRG.18008.7;
chr5	transdecoder	exon	87790291	87790598	.	-	.	gene_name 98309142|s18b1-153; gene_id MSTRG.18008; transcript_id MSTRG.18008.1;
chr5	transdecoder	exon	87790291	87790598	.	-	.	gene_name 98309142|s18b1-153; gene_id MSTRG.18008; transcript_id MSTRG.18008.3;
chr5	transdecoder	exon	87790291	87790598	.	-	.	gene_name 98309142|s18b1-153; gene_id MSTRG.18008; transcript_id MSTRG.18008.4;
chr5	transdecoder	exon	87790291	87790598	.	-	.	gene_name 98309142|s18b1-153; gene_id MSTRG.18008; transcript_id MSTRG.18008.7;
chr5	transdecoder	CDS	87793956	87794094	.	-	0	gene_name 98309142|s18b1-153; gene_id MSTRG.18008; transcript_id MSTRG.18008.1;
chr5	transdecoder	CDS	87793956	87794094	.	-	0	gene_name 98309142|s18b1-153; gene_id MSTRG.18008; transcript_id MSTRG.18008.3;
chr5	transdecoder	CDS	87793956	87794094	.	-	0	gene_name 98309142|s18b1-153; gene_id MSTRG.18008; transcript_id MSTRG.18008.4;
chr5	transdecoder	CDS	87793956	87794094	.	-	0	gene_name 98309142|s18b1-153; gene_id MSTRG.18008; transcript_id MSTRG.18008.7;
chr5	transdecoder	exon	87793956	87794096	.	-	.	gene_name 98309142|s18b1-153; gene_id MSTRG.18008; transcript_id MSTRG.18008.1;
chr5	transdecoder	exon	87793956	87794096	.	-	.	gene_name 98309142|s18b1-153; gene_id MSTRG.18008; transcript_id MSTRG.18008.3;
chr5	transdecoder	exon	87793956	87794096	.	-	.	gene_name 98309142|s18b1-153; gene_id MSTRG.18008; transcript_id MSTRG.18008.4;
chr5	transdecoder	exon	87793956	87794096	.	-	.	gene_name 98309142|s18b1-153; gene_id MSTRG.18008; transcript_id MSTRG.18008.7;
chr5	transdecoder	three_prime_utr	87811575	87811656	.	-	.	gene_name 98309142|s18b1-153; gene_id MSTRG.18008; transcript_id MSTRG.18008.9;
chr5	transdecoder	exon	87811575	87812400	.	-	.	gene_name 98309142|s18b1-153; gene_id MSTRG.18008; transcript_id MSTRG.18008.9;
chr5	transdecoder	transcript	87811575	87823413	.	-	.	gene_name 98309142|s18b1-153; gene_id MSTRG.18008; transcript_id MSTRG.18008.9; gene_biotype protein_coding; Info ORF type:5prime_partial (+),score=40.06,sp|Q6NT16|S18B1_HUMAN|28.142|2.06e-18; ref_name 98121092|s18b1-52; class_code o,u;o,u; inherit_ref FALSE;
chr5	transdecoder	CDS	87811657	87812400	.	-	0	gene_name 98309142|s18b1-153; gene_id MSTRG.18008; transcript_id MSTRG.18008.9;
chr5	transdecoder	CDS	87812663	87812851	.	-	0	gene_name 98309142|s18b1-153; gene_id MSTRG.18008; transcript_id MSTRG.18008.8;
chr5	transdecoder	CDS	87812663	87812851	.	-	0	gene_name 98309142|s18b1-153; gene_id MSTRG.18008; transcript_id MSTRG.18008.9;
chr5	transdecoder	exon	87812663	87812851	.	-	.	gene_name 98309142|s18b1-153; gene_id MSTRG.18008; transcript_id MSTRG.18008.8;
chr5	transdecoder	exon	87812663	87812851	.	-	.	gene_name 98309142|s18b1-153; gene_id MSTRG.18008; transcript_id MSTRG.18008.9;
chr5	transdecoder	CDS	87820917	87821224	.	-	2	gene_name 98309142|s18b1-153; gene_id MSTRG.18008; transcript_id MSTRG.18008.2;
chr5	transdecoder	CDS	87820917	87821224	.	-	2	gene_name 98309142|s18b1-153; gene_id MSTRG.18008; transcript_id MSTRG.18008.6;
chr5	transdecoder	CDS	87820917	87821224	.	-	2	gene_name 98309142|s18b1-153; gene_id MSTRG.18008; transcript_id MSTRG.18008.8;
chr5	transdecoder	CDS	87820917	87821224	.	-	2	gene_name 98309142|s18b1-153; gene_id MSTRG.18008; transcript_id MSTRG.18008.9;
chr5	transdecoder	exon	87820917	87821224	.	-	.	gene_name 98309142|s18b1-153; gene_id MSTRG.18008; transcript_id MSTRG.18008.2;
chr5	transdecoder	exon	87820917	87821224	.	-	.	gene_name 98309142|s18b1-153; gene_id MSTRG.18008; transcript_id MSTRG.18008.6;
chr5	transdecoder	exon	87820917	87821224	.	-	.	gene_name 98309142|s18b1-153; gene_id MSTRG.18008; transcript_id MSTRG.18008.8;
chr5	transdecoder	exon	87820917	87821224	.	-	.	gene_name 98309142|s18b1-153; gene_id MSTRG.18008; transcript_id MSTRG.18008.9;
chr5	transdecoder	CDS	87823258	87823411	.	-	0	gene_name 98309142|s18b1-153; gene_id MSTRG.18008; transcript_id MSTRG.18008.2;
chr5	transdecoder	CDS	87823258	87823411	.	-	0	gene_name 98309142|s18b1-153; gene_id MSTRG.18008; transcript_id MSTRG.18008.6;
chr5	transdecoder	CDS	87823258	87823411	.	-	0	gene_name 98309142|s18b1-153; gene_id MSTRG.18008; transcript_id MSTRG.18008.8;
chr5	transdecoder	CDS	87823258	87823411	.	-	0	gene_name 98309142|s18b1-153; gene_id MSTRG.18008; transcript_id MSTRG.18008.9;
chr5	transdecoder	exon	87823258	87823413	.	-	.	gene_name 98309142|s18b1-153; gene_id MSTRG.18008; transcript_id MSTRG.18008.2;
chr5	transdecoder	exon	87823258	87823413	.	-	.	gene_name 98309142|s18b1-153; gene_id MSTRG.18008; transcript_id MSTRG.18008.6;
chr5	transdecoder	exon	87823258	87823413	.	-	.	gene_name 98309142|s18b1-153; gene_id MSTRG.18008; transcript_id MSTRG.18008.8;
chr5	transdecoder	exon	87823258	87823413	.	-	.	gene_name 98309142|s18b1-153; gene_id MSTRG.18008; transcript_id MSTRG.18008.9;
chr5	transdecoder	exon	87836242	87836431	.	-	.	gene_name 98020475|ak17a-2; gene_id MSTRG.18009; transcript_id MSTRG.18009.1;
chr5	transdecoder	three_prime_utr	87836242	87836431	.	-	.	gene_name 98020475|ak17a-2; gene_id MSTRG.18009; transcript_id MSTRG.18009.1;
chr5	transdecoder	gene	87836242	87847938	.	-	.	gene_name 98020475|ak17a-2; gene_id MSTRG.18009; transcript_id NA; gene_biotype protein_coding; Info ORF type:complete (+),score=138.05,sp|Q02040|AK17A_HUMAN|33.951|1.23e-25; ref_name 98020475|ak17a-2; class_code j,=; inherit_ref TRUE;
chr5	transdecoder	transcript	87836242	87847938	.	-	.	gene_name 98020475|ak17a-2; gene_id MSTRG.18009; transcript_id MSTRG.18009.1; gene_biotype protein_coding; Info ORF type:complete (+),score=138.05,sp|Q02040|AK17A_HUMAN|33.951|1.23e-25; ref_name 98020475|ak17a-2; class_code j,=; inherit_ref TRUE;
chr5	transdecoder	CDS	87836270	87836431	.	-	0	gene_name 98020475|ak17a-2; gene_id MSTRG.18009; transcript_id MSTRG.18009.2;
chr5	transdecoder	exon	87836270	87836431	.	-	.	gene_name 98020475|ak17a-2; gene_id MSTRG.18009; transcript_id MSTRG.18009.2;
chr5	transdecoder	transcript	87836270	87846079	.	-	.	gene_name 98020475|ak17a-2; gene_id MSTRG.18009; transcript_id MSTRG.18009.2; gene_biotype protein_coding; Info ORF type:complete (+),score=138.05,sp|Q02040|AK17A_HUMAN|33.951|1.23e-25; ref_name 98020475|ak17a-2; class_code j,=; inherit_ref TRUE;
chr5	transdecoder	three_prime_utr	87836531	87836602	.	-	.	gene_name 98020475|ak17a-2; gene_id MSTRG.18009; transcript_id MSTRG.18009.1;
chr5	transdecoder	exon	87836531	87838090	.	-	.	gene_name 98020475|ak17a-2; gene_id MSTRG.18009; transcript_id MSTRG.18009.1;
chr5	transdecoder	CDS	87836603	87838090	.	-	0	gene_name 98020475|ak17a-2; gene_id MSTRG.18009; transcript_id MSTRG.18009.1;
chr5	transdecoder	CDS	87836621	87838090	.	-	0	gene_name 98020475|ak17a-2; gene_id MSTRG.18009; transcript_id MSTRG.18009.2;
chr5	transdecoder	exon	87836621	87838090	.	-	.	gene_name 98020475|ak17a-2; gene_id MSTRG.18009; transcript_id MSTRG.18009.2;
chr5	transdecoder	CDS	87841053	87841278	.	-	1	gene_name 98020475|ak17a-2; gene_id MSTRG.18009; transcript_id MSTRG.18009.1;
chr5	transdecoder	CDS	87841053	87841278	.	-	1	gene_name 98020475|ak17a-2; gene_id MSTRG.18009; transcript_id MSTRG.18009.2;
chr5	transdecoder	exon	87841053	87841278	.	-	.	gene_name 98020475|ak17a-2; gene_id MSTRG.18009; transcript_id MSTRG.18009.1;
chr5	transdecoder	exon	87841053	87841278	.	-	.	gene_name 98020475|ak17a-2; gene_id MSTRG.18009; transcript_id MSTRG.18009.2;
chr5	transdecoder	CDS	87842340	87842575	.	-	0	gene_name 98020475|ak17a-2; gene_id MSTRG.18009; transcript_id MSTRG.18009.1;
chr5	transdecoder	CDS	87842340	87842575	.	-	0	gene_name 98020475|ak17a-2; gene_id MSTRG.18009; transcript_id MSTRG.18009.2;
chr5	transdecoder	exon	87842340	87842575	.	-	.	gene_name 98020475|ak17a-2; gene_id MSTRG.18009; transcript_id MSTRG.18009.1;
chr5	transdecoder	exon	87842340	87842575	.	-	.	gene_name 98020475|ak17a-2; gene_id MSTRG.18009; transcript_id MSTRG.18009.2;
chr5	transdecoder	CDS	87842623	87842781	.	-	0	gene_name 98020475|ak17a-2; gene_id MSTRG.18009; transcript_id MSTRG.18009.1;
chr5	transdecoder	CDS	87842623	87842781	.	-	0	gene_name 98020475|ak17a-2; gene_id MSTRG.18009; transcript_id MSTRG.18009.2;
chr5	transdecoder	exon	87842623	87842781	.	-	.	gene_name 98020475|ak17a-2; gene_id MSTRG.18009; transcript_id MSTRG.18009.1;
chr5	transdecoder	exon	87842623	87842781	.	-	.	gene_name 98020475|ak17a-2; gene_id MSTRG.18009; transcript_id MSTRG.18009.2;
chr5	transdecoder	CDS	87845289	87845705	.	-	0	gene_name 98020475|ak17a-2; gene_id MSTRG.18009; transcript_id MSTRG.18009.1;
chr5	transdecoder	CDS	87845289	87845705	.	-	0	gene_name 98020475|ak17a-2; gene_id MSTRG.18009; transcript_id MSTRG.18009.2;
chr5	transdecoder	exon	87845289	87845708	.	-	.	gene_name 98020475|ak17a-2; gene_id MSTRG.18009; transcript_id MSTRG.18009.1;
chr5	transdecoder	exon	87845289	87846079	.	-	.	gene_name 98020475|ak17a-2; gene_id MSTRG.18009; transcript_id MSTRG.18009.2;
chr5	transdecoder	five_prime_utr	87845706	87845708	.	-	.	gene_name 98020475|ak17a-2; gene_id MSTRG.18009; transcript_id MSTRG.18009.1;
chr5	transdecoder	five_prime_utr	87845706	87846079	.	-	.	gene_name 98020475|ak17a-2; gene_id MSTRG.18009; transcript_id MSTRG.18009.2;
chr5	transdecoder	exon	87847863	87847938	.	-	.	gene_name 98020475|ak17a-2; gene_id MSTRG.18009; transcript_id MSTRG.18009.1;
chr5	transdecoder	five_prime_utr	87847863	87847938	.	-	.	gene_name 98020475|ak17a-2; gene_id MSTRG.18009; transcript_id MSTRG.18009.1;
chr5	transdecoder	five_prime_utr	87848410	87848564	.	+	.	gene_name 98038441|zchc7; gene_id MSTRG.18010; transcript_id MSTRG.18010.1;
chr5	transdecoder	three_prime_utr	87848410	87848564	.	-	.	gene_name 98038441|zchc7; gene_id MSTRG.18010; transcript_id MSTRG.18010.1;
chr5	transdecoder	exon	87848410	87850344	.	+	.	gene_name 98038441|zchc7; gene_id MSTRG.18010; transcript_id MSTRG.18010.1;
chr5	transdecoder	gene	87848410	87850344	.	+	.	gene_name 98038441|zchc7; gene_id MSTRG.18010; transcript_id NA; gene_biotype protein_coding; Info ORF type:5prime_partial (+),score=8.07; ref_name 98038441|zchc7; class_code =,x; inherit_ref TRUE;
chr5	transdecoder	transcript	87848410	87850344	.	+	.	gene_name 98038441|zchc7; gene_id MSTRG.18010; transcript_id MSTRG.18010.1; gene_biotype protein_coding; Info ORF type:5prime_partial (+),score=8.07; ref_name 98038441|zchc7; class_code =,x; inherit_ref TRUE;
chr5	transdecoder	CDS	87848565	87849896	.	+	0	gene_name 98038441|zchc7; gene_id MSTRG.18010; transcript_id MSTRG.18010.1;
chr5	transdecoder	CDS	87849996	87850343	.	-	0	gene_name 98038441|zchc7; gene_id MSTRG.18010; transcript_id MSTRG.18010.1;
chr5	transdecoder	five_prime_utr	87865185	87865299	.	+	.	gene_name 98032122|djc27-3; gene_id MSTRG.18011; transcript_id MSTRG.18011.1;
chr5	transdecoder	exon	87865185	87865691	.	+	.	gene_name 98032122|djc27-3; gene_id MSTRG.18011; transcript_id MSTRG.18011.1;
chr5	transdecoder	gene	87865185	87873855	.	+	.	gene_name 98032122|djc27-3; gene_id MSTRG.18011; transcript_id NA; gene_biotype protein_coding; Info ORF type:complete (+),score=28.27,sp|Q9NZQ0|DJC27_HUMAN|33.129|1.15e-30; ref_name 98032122|djc27-3; class_code =; inherit_ref TRUE;
chr5	transdecoder	transcript	87865185	87873855	.	+	.	gene_name 98032122|djc27-3; gene_id MSTRG.18011; transcript_id MSTRG.18011.1; gene_biotype protein_coding; Info ORF type:complete (+),score=28.27,sp|Q9NZQ0|DJC27_HUMAN|33.129|1.15e-30; ref_name 98032122|djc27-3; class_code =; inherit_ref TRUE;
chr5	transdecoder	CDS	87865300	87865691	.	+	0	gene_name 98032122|djc27-3; gene_id MSTRG.18011; transcript_id MSTRG.18011.1;
chr5	transdecoder	CDS	87873593	87873815	.	+	1	gene_name 98032122|djc27-3; gene_id MSTRG.18011; transcript_id MSTRG.18011.1;
chr5	transdecoder	exon	87873593	87873855	.	+	.	gene_name 98032122|djc27-3; gene_id MSTRG.18011; transcript_id MSTRG.18011.1;
chr5	transdecoder	three_prime_utr	87873816	87873855	.	+	.	gene_name 98032122|djc27-3; gene_id MSTRG.18011; transcript_id MSTRG.18011.1;
chr5	transdecoder	CDS	87880551	87880631	.	+	0	gene_name 98309143|unknown-20269; gene_id MSTRG.18012; transcript_id MSTRG.18012.1;
chr5	transdecoder	exon	87880551	87880631	.	+	.	gene_name 98309143|unknown-20269; gene_id MSTRG.18012; transcript_id MSTRG.18012.1;
chr5	transdecoder	gene	87880551	87884864	.	+	.	gene_name 98309143|unknown-20269; gene_id MSTRG.18012; transcript_id NA; gene_biotype protein_coding; Info ORF type:internal (+),score=12.21; ref_name -; class_code u; inherit_ref FALSE;
chr5	transdecoder	transcript	87880551	87884864	.	+	.	gene_name 98309143|unknown-20269; gene_id MSTRG.18012; transcript_id MSTRG.18012.1; gene_biotype protein_coding; Info ORF type:internal (+),score=12.21; ref_name -; class_code u; inherit_ref FALSE;
chr5	transdecoder	CDS	87884612	87884863	.	+	0	gene_name 98309143|unknown-20269; gene_id MSTRG.18012; transcript_id MSTRG.18012.1;
chr5	transdecoder	exon	87884612	87884864	.	+	.	gene_name 98309143|unknown-20269; gene_id MSTRG.18012; transcript_id MSTRG.18012.1;
chr5	transdecoder	three_prime_utr	87889831	87889907	.	-	.	gene_name 98021402|cdo1; gene_id MSTRG.18013; transcript_id MSTRG.18013.1;
chr5	transdecoder	exon	87889831	87890110	.	-	.	gene_name 98021402|cdo1; gene_id MSTRG.18013; transcript_id MSTRG.18013.1;
chr5	transdecoder	gene	87889831	87917698	.	-	.	gene_name 98021402|cdo1; gene_id MSTRG.18013; transcript_id NA; gene_biotype protein_coding; Info ORF type:complete (+),score=28.57,sp|Q16878|CDO1_HUMAN|44.865|7.29e-60; ref_name 98021402|cdo1; class_code j,=; inherit_ref TRUE;
chr5	transdecoder	transcript	87889831	87917698	.	-	.	gene_name 98021402|cdo1; gene_id MSTRG.18013; transcript_id MSTRG.18013.1; gene_biotype protein_coding; Info ORF type:complete (+),score=28.57,sp|Q16878|CDO1_HUMAN|44.865|7.29e-60; ref_name 98021402|cdo1; class_code j,=; inherit_ref TRUE;
chr5	transdecoder	three_prime_utr	87889843	87889907	.	-	.	gene_name 98021402|cdo1; gene_id MSTRG.18013; transcript_id MSTRG.18013.2;
chr5	transdecoder	exon	87889843	87890110	.	-	.	gene_name 98021402|cdo1; gene_id MSTRG.18013; transcript_id MSTRG.18013.2;
chr5	transdecoder	transcript	87889843	87904594	.	-	.	gene_name 98021402|cdo1; gene_id MSTRG.18013; transcript_id MSTRG.18013.2; gene_biotype protein_coding; Info ORF type:complete (+),score=28.57,sp|Q16878|CDO1_HUMAN|44.865|7.29e-60; ref_name 98021402|cdo1; class_code j,=; inherit_ref TRUE;
chr5	transdecoder	CDS	87889908	87890110	.	-	2	gene_name 98021402|cdo1; gene_id MSTRG.18013; transcript_id MSTRG.18013.1;
chr5	transdecoder	CDS	87889908	87890110	.	-	2	gene_name 98021402|cdo1; gene_id MSTRG.18013; transcript_id MSTRG.18013.2;
chr5	transdecoder	CDS	87892603	87892707	.	-	2	gene_name 98021402|cdo1; gene_id MSTRG.18013; transcript_id MSTRG.18013.1;
chr5	transdecoder	CDS	87892603	87892707	.	-	2	gene_name 98021402|cdo1; gene_id MSTRG.18013; transcript_id MSTRG.18013.2;
chr5	transdecoder	exon	87892603	87892707	.	-	.	gene_name 98021402|cdo1; gene_id MSTRG.18013; transcript_id MSTRG.18013.1;
chr5	transdecoder	exon	87892603	87892707	.	-	.	gene_name 98021402|cdo1; gene_id MSTRG.18013; transcript_id MSTRG.18013.2;
chr5	transdecoder	CDS	87892756	87892907	.	-	1	gene_name 98021402|cdo1; gene_id MSTRG.18013; transcript_id MSTRG.18013.1;
chr5	transdecoder	CDS	87892756	87892907	.	-	1	gene_name 98021402|cdo1; gene_id MSTRG.18013; transcript_id MSTRG.18013.2;
chr5	transdecoder	exon	87892756	87892907	.	-	.	gene_name 98021402|cdo1; gene_id MSTRG.18013; transcript_id MSTRG.18013.1;
chr5	transdecoder	exon	87892756	87892907	.	-	.	gene_name 98021402|cdo1; gene_id MSTRG.18013; transcript_id MSTRG.18013.2;
chr5	transdecoder	CDS	87895402	87895538	.	-	0	gene_name 98021402|cdo1; gene_id MSTRG.18013; transcript_id MSTRG.18013.1;
chr5	transdecoder	CDS	87895402	87895538	.	-	0	gene_name 98021402|cdo1; gene_id MSTRG.18013; transcript_id MSTRG.18013.2;
chr5	transdecoder	exon	87895402	87895540	.	-	.	gene_name 98021402|cdo1; gene_id MSTRG.18013; transcript_id MSTRG.18013.1;
chr5	transdecoder	exon	87895402	87895540	.	-	.	gene_name 98021402|cdo1; gene_id MSTRG.18013; transcript_id MSTRG.18013.2;
chr5	transdecoder	five_prime_utr	87895539	87895540	.	-	.	gene_name 98021402|cdo1; gene_id MSTRG.18013; transcript_id MSTRG.18013.1;
chr5	transdecoder	five_prime_utr	87895539	87895540	.	-	.	gene_name 98021402|cdo1; gene_id MSTRG.18013; transcript_id MSTRG.18013.2;
chr5	transdecoder	three_prime_utr	87900490	87901113	.	-	.	gene_name 98111775|gvqw3-11; gene_id 98111775|gvqw3-11; transcript_id 98111775|gvqw3-11.1;
chr5	transdecoder	exon	87900490	87901547	.	-	.	gene_name 98111775|gvqw3-11; gene_id 98111775|gvqw3-11; transcript_id 98111775|gvqw3-11.1;
chr5	transdecoder	gene	87900490	87901547	.	-	.	gene_name 98111775|gvqw3-11; gene_id 98111775|gvqw3-11; transcript_id NA; gene_biotype protein_coding; Info ORF type:5prime_partial (+),score=16.37,sp|Q3ZCU0|GVQW3_HUMAN|37.607|4.97e-19; ref_name 98111775|gvqw3-11; class_code =; inherit_ref TRUE;
chr5	transdecoder	transcript	87900490	87901547	.	-	.	gene_name 98111775|gvqw3-11; gene_id 98111775|gvqw3-11; transcript_id 98111775|gvqw3-11.1; gene_biotype protein_coding; Info ORF type:5prime_partial (+),score=16.37,sp|Q3ZCU0|GVQW3_HUMAN|37.607|4.97e-19; ref_name 98111775|gvqw3-11; class_code =; inherit_ref TRUE;
chr5	transdecoder	CDS	87901114	87901545	.	-	0	gene_name 98111775|gvqw3-11; gene_id 98111775|gvqw3-11; transcript_id 98111775|gvqw3-11.1;
chr5	transdecoder	exon	87904523	87904594	.	-	.	gene_name 98021402|cdo1; gene_id MSTRG.18013; transcript_id MSTRG.18013.2;
chr5	transdecoder	five_prime_utr	87904523	87904594	.	-	.	gene_name 98021402|cdo1; gene_id MSTRG.18013; transcript_id MSTRG.18013.2;
chr5	transdecoder	exon	87917635	87917698	.	-	.	gene_name 98021402|cdo1; gene_id MSTRG.18013; transcript_id MSTRG.18013.1;
chr5	transdecoder	five_prime_utr	87917635	87917698	.	-	.	gene_name 98021402|cdo1; gene_id MSTRG.18013; transcript_id MSTRG.18013.1;
chr5	transdecoder	three_prime_utr	87923028	87923130	.	-	.	gene_name 98309144|cdo1-2; gene_id MSTRG.18014; transcript_id MSTRG.18014.1;
chr5	transdecoder	exon	87923028	87923231	.	-	.	gene_name 98309144|cdo1-2; gene_id MSTRG.18014; transcript_id MSTRG.18014.1;
chr5	transdecoder	gene	87923028	87937527	.	-	.	gene_name 98309144|cdo1-2; gene_id MSTRG.18014; transcript_id NA; gene_biotype protein_coding; Info ORF type:5prime_partial (+),score=22.37,sp|Q16878|CDO1_HUMAN|43.382|1.73e-39; ref_name -; class_code u; inherit_ref FALSE;
chr5	transdecoder	transcript	87923028	87937527	.	-	.	gene_name 98309144|cdo1-2; gene_id MSTRG.18014; transcript_id MSTRG.18014.1; gene_biotype protein_coding; Info ORF type:5prime_partial (+),score=22.37,sp|Q16878|CDO1_HUMAN|43.382|1.73e-39; ref_name -; class_code u; inherit_ref FALSE;
chr5	transdecoder	three_prime_utr	87923123	87923130	.	-	.	gene_name 98309144|cdo1-2; gene_id MSTRG.18014; transcript_id MSTRG.18014.2;
chr5	transdecoder	exon	87923123	87923231	.	-	.	gene_name 98309144|cdo1-2; gene_id MSTRG.18014; transcript_id MSTRG.18014.2;
chr5	transdecoder	transcript	87923123	87933491	.	-	.	gene_name 98309144|cdo1-2; gene_id MSTRG.18014; transcript_id MSTRG.18014.2; gene_biotype protein_coding; Info ORF type:5prime_partial (+),score=22.37,sp|Q16878|CDO1_HUMAN|43.382|1.73e-39; ref_name -; class_code u; inherit_ref FALSE;
chr5	transdecoder	CDS	87923131	87923231	.	-	2	gene_name 98309144|cdo1-2; gene_id MSTRG.18014; transcript_id MSTRG.18014.1;
chr5	transdecoder	CDS	87923131	87923231	.	-	2	gene_name 98309144|cdo1-2; gene_id MSTRG.18014; transcript_id MSTRG.18014.2;
chr5	transdecoder	CDS	87930910	87931014	.	-	2	gene_name 98309144|cdo1-2; gene_id MSTRG.18014; transcript_id MSTRG.18014.1;
chr5	transdecoder	CDS	87930910	87931014	.	-	2	gene_name 98309144|cdo1-2; gene_id MSTRG.18014; transcript_id MSTRG.18014.2;
chr5	transdecoder	exon	87930910	87931014	.	-	.	gene_name 98309144|cdo1-2; gene_id MSTRG.18014; transcript_id MSTRG.18014.1;
chr5	transdecoder	exon	87930910	87931014	.	-	.	gene_name 98309144|cdo1-2; gene_id MSTRG.18014; transcript_id MSTRG.18014.2;
chr5	transdecoder	CDS	87931061	87931212	.	-	1	gene_name 98309144|cdo1-2; gene_id MSTRG.18014; transcript_id MSTRG.18014.1;
chr5	transdecoder	CDS	87931061	87931212	.	-	1	gene_name 98309144|cdo1-2; gene_id MSTRG.18014; transcript_id MSTRG.18014.2;
chr5	transdecoder	exon	87931061	87931212	.	-	.	gene_name 98309144|cdo1-2; gene_id MSTRG.18014; transcript_id MSTRG.18014.1;
chr5	transdecoder	exon	87931061	87931212	.	-	.	gene_name 98309144|cdo1-2; gene_id MSTRG.18014; transcript_id MSTRG.18014.2;
chr5	transdecoder	CDS	87932314	87932450	.	-	0	gene_name 98309144|cdo1-2; gene_id MSTRG.18014; transcript_id MSTRG.18014.2;
chr5	transdecoder	CDS	87932314	87932452	.	-	2	gene_name 98309144|cdo1-2; gene_id MSTRG.18014; transcript_id MSTRG.18014.1;
chr5	transdecoder	exon	87932314	87932452	.	-	.	gene_name 98309144|cdo1-2; gene_id MSTRG.18014; transcript_id MSTRG.18014.1;
chr5	transdecoder	exon	87932314	87932452	.	-	.	gene_name 98309144|cdo1-2; gene_id MSTRG.18014; transcript_id MSTRG.18014.2;
chr5	transdecoder	five_prime_utr	87932451	87932452	.	-	.	gene_name 98309144|cdo1-2; gene_id MSTRG.18014; transcript_id MSTRG.18014.2;
chr5	transdecoder	exon	87933383	87933491	.	-	.	gene_name 98309144|cdo1-2; gene_id MSTRG.18014; transcript_id MSTRG.18014.2;
chr5	transdecoder	five_prime_utr	87933383	87933491	.	-	.	gene_name 98309144|cdo1-2; gene_id MSTRG.18014; transcript_id MSTRG.18014.2;
chr5	transdecoder	CDS	87937488	87937527	.	-	0	gene_name 98309144|cdo1-2; gene_id MSTRG.18014; transcript_id MSTRG.18014.1;
chr5	transdecoder	exon	87937488	87937527	.	-	.	gene_name 98309144|cdo1-2; gene_id MSTRG.18014; transcript_id MSTRG.18014.1;
chr5	transdecoder	three_prime_utr	87941642	87941712	.	-	.	gene_name 98309145|cc103-2; gene_id MSTRG.18015; transcript_id MSTRG.18015.1;
chr5	transdecoder	exon	87941642	87942102	.	-	.	gene_name 98309145|cc103-2; gene_id MSTRG.18015; transcript_id MSTRG.18015.1;
chr5	transdecoder	gene	87941642	87956975	.	-	.	gene_name 98309145|cc103-2; gene_id MSTRG.18015; transcript_id NA; gene_biotype protein_coding; Info ORF type:complete (+),score=41.53,sp|Q8IW40|CC103_HUMAN|33.641|1.51e-26; ref_name -; class_code u; inherit_ref FALSE;
chr5	transdecoder	transcript	87941642	87956975	.	-	.	gene_name 98309145|cc103-2; gene_id MSTRG.18015; transcript_id MSTRG.18015.1; gene_biotype protein_coding; Info ORF type:complete (+),score=41.53,sp|Q8IW40|CC103_HUMAN|33.641|1.51e-26; ref_name -; class_code u; inherit_ref FALSE;
chr5	transdecoder	CDS	87941713	87942102	.	-	0	gene_name 98309145|cc103-2; gene_id MSTRG.18015; transcript_id MSTRG.18015.1;
chr5	transdecoder	CDS	87945446	87945730	.	-	0	gene_name 98309145|cc103-2; gene_id MSTRG.18015; transcript_id MSTRG.18015.1;
chr5	transdecoder	exon	87945446	87945733	.	-	.	gene_name 98309145|cc103-2; gene_id MSTRG.18015; transcript_id MSTRG.18015.1;
chr5	transdecoder	five_prime_utr	87945731	87945733	.	-	.	gene_name 98309145|cc103-2; gene_id MSTRG.18015; transcript_id MSTRG.18015.1;
chr5	transdecoder	exon	87956939	87956975	.	-	.	gene_name 98309145|cc103-2; gene_id MSTRG.18015; transcript_id MSTRG.18015.1;
chr5	transdecoder	five_prime_utr	87956939	87956975	.	-	.	gene_name 98309145|cc103-2; gene_id MSTRG.18015; transcript_id MSTRG.18015.1;
chr5	YD_filtered	miRNA	87967396	87967417	35	-	.	gene_id "PB_370"; transcript_id "PB_370"; gene_name "hmi-novel-6-i-2"; miRNA "hmi-novel-6-i-2-3p"; pre_miRNA "hmi-novel-6-i-2"; strand "star";
chr5	YD_filtered	pre_miRNA	87967396	87967447	35	-	.	gene_id "PB_370"; transcript_id "PB_370"; gene_name "hmi-novel-6-i-2"; miRNA "hmi-novel-6-i-2"; pre_miRNA "hmi-novel-6-i-2";
chr5	YD_filtered	miRNA	87967426	87967447	35	-	.	gene_id "PB_370"; transcript_id "PB_370"; gene_name "hmi-novel-6-i-2"; miRNA "hmi-novel-6-i-2-5p"; pre_miRNA "hmi-novel-6-i-2"; strand "mature";
chr5	StringTie	exon	87993018	87993118	.	+	.	gene_name 98309146|unknown-20270; gene_id MSTRG.18016; transcript_id MSTRG.18016.1;
chr5	StringTie	transcript	87993018	87993663	.	+	.	gene_name 98309146|unknown-20270; gene_id MSTRG.18016; transcript_id MSTRG.18016.1; gene_biotype non-coding; Info NA; ref_name -; class_code u; inherit_ref FALSE;
chr5	StringTie	exon	87993488	87993663	.	+	.	gene_name 98309146|unknown-20270; gene_id MSTRG.18016; transcript_id MSTRG.18016.1;
chr5	transdecoder	five_prime_utr	88005137	88005386	.	+	.	gene_name 98137199|ppib-3; gene_id MSTRG.18017; transcript_id MSTRG.18017.1;
chr5	transdecoder	exon	88005137	88005473	.	+	.	gene_name 98137199|ppib-3; gene_id MSTRG.18017; transcript_id MSTRG.18017.1;
chr5	transdecoder	gene	88005137	88022061	.	+	.	gene_name 98137199|ppib-3; gene_id MSTRG.18017; transcript_id NA; gene_biotype protein_coding; Info ORF type:complete (+),score=33.69,sp|P23284|PPIB_HUMAN|70.647|6.42e-103; ref_name 98137199|ppib-3; class_code =,j; inherit_ref TRUE;
chr5	transdecoder	transcript	88005137	88022061	.	+	.	gene_name 98137199|ppib-3; gene_id MSTRG.18017; transcript_id MSTRG.18017.1; gene_biotype protein_coding; Info ORF type:complete (+),score=33.69,sp|P23284|PPIB_HUMAN|70.647|6.42e-103; ref_name 98137199|ppib-3; class_code =,j; inherit_ref TRUE;
chr5	StringTie	exon	88005345	88005473	.	+	.	gene_name 98137199|ppib-3; gene_id MSTRG.18017; transcript_id MSTRG.18017.2;
chr5	StringTie	transcript	88005345	88022061	.	+	.	gene_name 98137199|ppib-3; gene_id MSTRG.18017; transcript_id MSTRG.18017.2; gene_biotype non-coding; Info NA; ref_name 98137199|ppib-3; class_code =,j; inherit_ref TRUE;
chr5	transdecoder	CDS	88005387	88005473	.	+	0	gene_name 98137199|ppib-3; gene_id MSTRG.18017; transcript_id MSTRG.18017.1;
chr5	transdecoder	CDS	88009743	88009856	.	+	0	gene_name 98137199|ppib-3; gene_id MSTRG.18017; transcript_id MSTRG.18017.1;
chr5	StringTie	exon	88009743	88009856	.	+	.	gene_name 98137199|ppib-3; gene_id MSTRG.18017; transcript_id MSTRG.18017.2;
chr5	transdecoder	exon	88009743	88009856	.	+	.	gene_name 98137199|ppib-3; gene_id MSTRG.18017; transcript_id MSTRG.18017.1;
chr5	transdecoder	CDS	88009906	88009999	.	+	0	gene_name 98137199|ppib-3; gene_id MSTRG.18017; transcript_id MSTRG.18017.1;
chr5	transdecoder	exon	88009906	88009999	.	+	.	gene_name 98137199|ppib-3; gene_id MSTRG.18017; transcript_id MSTRG.18017.1;
chr5	StringTie	exon	88011096	88011419	.	-	.	gene_name 98309147|unknown-20271; gene_id MSTRG.18018; transcript_id MSTRG.18018.1;
chr5	StringTie	transcript	88011096	88018751	.	-	.	gene_name 98309147|unknown-20271; gene_id MSTRG.18018; transcript_id MSTRG.18018.1; gene_biotype non-coding; Info NA; ref_name 98203660|rtl1-21; class_code x; inherit_ref FALSE;
chr5	StringTie	exon	88018435	88018751	.	-	.	gene_name 98309147|unknown-20271; gene_id MSTRG.18018; transcript_id MSTRG.18018.1;
chr5	transdecoder	CDS	88019637	88019821	.	+	2	gene_name 98137199|ppib-3; gene_id MSTRG.18017; transcript_id MSTRG.18017.1;
chr5	StringTie	exon	88019637	88019821	.	+	.	gene_name 98137199|ppib-3; gene_id MSTRG.18017; transcript_id MSTRG.18017.2;
chr5	transdecoder	exon	88019637	88019821	.	+	.	gene_name 98137199|ppib-3; gene_id MSTRG.18017; transcript_id MSTRG.18017.1;
chr5	transdecoder	CDS	88021829	88021948	.	+	0	gene_name 98137199|ppib-3; gene_id MSTRG.18017; transcript_id MSTRG.18017.1;
chr5	StringTie	exon	88021829	88022061	.	+	.	gene_name 98137199|ppib-3; gene_id MSTRG.18017; transcript_id MSTRG.18017.2;
chr5	transdecoder	exon	88021829	88022061	.	+	.	gene_name 98137199|ppib-3; gene_id MSTRG.18017; transcript_id MSTRG.18017.1;
chr5	transdecoder	three_prime_utr	88021949	88022061	.	+	.	gene_name 98137199|ppib-3; gene_id MSTRG.18017; transcript_id MSTRG.18017.1;
chr5	transdecoder	three_prime_utr	88031029	88031285	.	-	.	gene_name 98027784|unknown-6520; gene_id MSTRG.18019; transcript_id MSTRG.18019.1;
chr5	transdecoder	exon	88031029	88032417	.	-	.	gene_name 98027784|unknown-6520; gene_id MSTRG.18019; transcript_id MSTRG.18019.1;
chr5	transdecoder	gene	88031029	88036754	.	-	.	gene_name 98027784|unknown-6520; gene_id MSTRG.18019; transcript_id NA; gene_biotype protein_coding; Info ORF type:complete (+),score=32.54; ref_name 98027784|unknown-6520; class_code =; inherit_ref TRUE;
chr5	transdecoder	transcript	88031029	88036754	.	-	.	gene_name 98027784|unknown-6520; gene_id MSTRG.18019; transcript_id MSTRG.18019.1; gene_biotype protein_coding; Info ORF type:complete (+),score=32.54; ref_name 98027784|unknown-6520; class_code =; inherit_ref TRUE;
chr5	transdecoder	CDS	88031286	88032413	.	-	0	gene_name 98027784|unknown-6520; gene_id MSTRG.18019; transcript_id MSTRG.18019.1;
chr5	transdecoder	five_prime_utr	88032414	88032417	.	-	.	gene_name 98027784|unknown-6520; gene_id MSTRG.18019; transcript_id MSTRG.18019.1;
chr5	transdecoder	exon	88036680	88036754	.	-	.	gene_name 98027784|unknown-6520; gene_id MSTRG.18019; transcript_id MSTRG.18019.1;
chr5	transdecoder	five_prime_utr	88036680	88036754	.	-	.	gene_name 98027784|unknown-6520; gene_id MSTRG.18019; transcript_id MSTRG.18019.1;
chr5	transdecoder	exon	88038046	88038119	.	+	.	gene_name 98005313|unknown-6518; gene_id MSTRG.18020; transcript_id MSTRG.18020.1;
chr5	transdecoder	exon	88038046	88038119	.	+	.	gene_name 98005313|unknown-6518; gene_id MSTRG.18020; transcript_id MSTRG.18020.2;
chr5	transdecoder	five_prime_utr	88038046	88038119	.	+	.	gene_name 98005313|unknown-6518; gene_id MSTRG.18020; transcript_id MSTRG.18020.1;
chr5	transdecoder	five_prime_utr	88038046	88038119	.	+	.	gene_name 98005313|unknown-6518; gene_id MSTRG.18020; transcript_id MSTRG.18020.2;
chr5	transdecoder	gene	88038046	88054311	.	+	.	gene_name 98005313|unknown-6518; gene_id MSTRG.18020; transcript_id NA; gene_biotype protein_coding; Info ORF type:complete (+),score=22.31; ref_name 98005313|unknown-6518; class_code =,j; inherit_ref TRUE;
chr5	transdecoder	transcript	88038046	88054311	.	+	.	gene_name 98005313|unknown-6518; gene_id MSTRG.18020; transcript_id MSTRG.18020.1; gene_biotype protein_coding; Info ORF type:complete (+),score=22.31; ref_name 98005313|unknown-6518; class_code =,j; inherit_ref TRUE;
chr5	transdecoder	transcript	88038046	88054311	.	+	.	gene_name 98005313|unknown-6518; gene_id MSTRG.18020; transcript_id MSTRG.18020.2; gene_biotype protein_coding; Info ORF type:complete (+),score=22.31; ref_name 98005313|unknown-6518; class_code =,j; inherit_ref TRUE;
chr5	StringTie	exon	88038052	88038119	.	+	.	gene_name 98005313|unknown-6518; gene_id MSTRG.18020; transcript_id MSTRG.18020.3;
chr5	StringTie	transcript	88038052	88051185	.	+	.	gene_name 98005313|unknown-6518; gene_id MSTRG.18020; transcript_id MSTRG.18020.3; gene_biotype non-coding; Info NA; ref_name 98005313|unknown-6518; class_code =,j; inherit_ref TRUE;
chr5	StringTie	exon	88049171	88049210	.	+	.	gene_name 98005313|unknown-6518; gene_id MSTRG.18020; transcript_id MSTRG.18020.3;
chr5	transdecoder	exon	88049845	88050021	.	+	.	gene_name 98005313|unknown-6518; gene_id MSTRG.18020; transcript_id MSTRG.18020.4;
chr5	transdecoder	five_prime_utr	88049845	88050021	.	+	.	gene_name 98005313|unknown-6518; gene_id MSTRG.18020; transcript_id MSTRG.18020.4;
chr5	transdecoder	transcript	88049845	88054311	.	+	.	gene_name 98005313|unknown-6518; gene_id MSTRG.18020; transcript_id MSTRG.18020.4; gene_biotype protein_coding; Info ORF type:complete (+),score=22.31; ref_name 98005313|unknown-6518; class_code =,j; inherit_ref TRUE;
chr5	StringTie	exon	88050769	88051185	.	+	.	gene_name 98005313|unknown-6518; gene_id MSTRG.18020; transcript_id MSTRG.18020.3;
chr5	transdecoder	exon	88050769	88051185	.	+	.	gene_name 98005313|unknown-6518; gene_id MSTRG.18020; transcript_id MSTRG.18020.2;
chr5	transdecoder	five_prime_utr	88050769	88051185	.	+	.	gene_name 98005313|unknown-6518; gene_id MSTRG.18020; transcript_id MSTRG.18020.2;
chr5	transdecoder	five_prime_utr	88053119	88053132	.	+	.	gene_name 98005313|unknown-6518; gene_id MSTRG.18020; transcript_id MSTRG.18020.1;
chr5	transdecoder	five_prime_utr	88053119	88053132	.	+	.	gene_name 98005313|unknown-6518; gene_id MSTRG.18020; transcript_id MSTRG.18020.2;
chr5	transdecoder	five_prime_utr	88053119	88053132	.	+	.	gene_name 98005313|unknown-6518; gene_id MSTRG.18020; transcript_id MSTRG.18020.4;
chr5	transdecoder	exon	88053119	88054311	.	+	.	gene_name 98005313|unknown-6518; gene_id MSTRG.18020; transcript_id MSTRG.18020.1;
chr5	transdecoder	exon	88053119	88054311	.	+	.	gene_name 98005313|unknown-6518; gene_id MSTRG.18020; transcript_id MSTRG.18020.2;
chr5	transdecoder	exon	88053119	88054311	.	+	.	gene_name 98005313|unknown-6518; gene_id MSTRG.18020; transcript_id MSTRG.18020.4;
chr5	transdecoder	CDS	88053133	88054254	.	+	0	gene_name 98005313|unknown-6518; gene_id MSTRG.18020; transcript_id MSTRG.18020.1;
chr5	transdecoder	CDS	88053133	88054254	.	+	0	gene_name 98005313|unknown-6518; gene_id MSTRG.18020; transcript_id MSTRG.18020.2;
chr5	transdecoder	CDS	88053133	88054254	.	+	0	gene_name 98005313|unknown-6518; gene_id MSTRG.18020; transcript_id MSTRG.18020.4;
chr5	transdecoder	three_prime_utr	88054255	88054311	.	+	.	gene_name 98005313|unknown-6518; gene_id MSTRG.18020; transcript_id MSTRG.18020.1;
chr5	transdecoder	three_prime_utr	88054255	88054311	.	+	.	gene_name 98005313|unknown-6518; gene_id MSTRG.18020; transcript_id MSTRG.18020.2;
chr5	transdecoder	three_prime_utr	88054255	88054311	.	+	.	gene_name 98005313|unknown-6518; gene_id MSTRG.18020; transcript_id MSTRG.18020.4;
chr5	transdecoder	five_prime_utr	88063738	88063791	.	+	.	gene_name 98309148|g3st1-9; gene_id MSTRG.18021; transcript_id MSTRG.18021.1;
chr5	transdecoder	exon	88063738	88063898	.	+	.	gene_name 98309148|g3st1-9; gene_id MSTRG.18021; transcript_id MSTRG.18021.1;
chr5	transdecoder	gene	88063738	88074981	.	+	.	gene_name 98309148|g3st1-9; gene_id MSTRG.18021; transcript_id NA; gene_biotype protein_coding; Info ORF type:complete (+),score=52.54,sp|Q99999|G3ST1_HUMAN|26.331|2.53e-26; ref_name -; class_code u; inherit_ref FALSE;
chr5	transdecoder	transcript	88063738	88074981	.	+	.	gene_name 98309148|g3st1-9; gene_id MSTRG.18021; transcript_id MSTRG.18021.1; gene_biotype protein_coding; Info ORF type:complete (+),score=52.54,sp|Q99999|G3ST1_HUMAN|26.331|2.53e-26; ref_name -; class_code u; inherit_ref FALSE;
chr5	transdecoder	CDS	88063792	88063898	.	+	0	gene_name 98309148|g3st1-9; gene_id MSTRG.18021; transcript_id MSTRG.18021.1;
chr5	transdecoder	CDS	88066130	88066538	.	+	1	gene_name 98309148|g3st1-9; gene_id MSTRG.18021; transcript_id MSTRG.18021.1;
chr5	transdecoder	exon	88066130	88066538	.	+	.	gene_name 98309148|g3st1-9; gene_id MSTRG.18021; transcript_id MSTRG.18021.1;
chr5	transdecoder	CDS	88069380	88069607	.	+	0	gene_name 98309148|g3st1-9; gene_id MSTRG.18021; transcript_id MSTRG.18021.1;
chr5	transdecoder	exon	88069380	88069607	.	+	.	gene_name 98309148|g3st1-9; gene_id MSTRG.18021; transcript_id MSTRG.18021.1;
chr5	transdecoder	CDS	88070770	88070937	.	+	0	gene_name 98309148|g3st1-9; gene_id MSTRG.18021; transcript_id MSTRG.18021.1;
chr5	transdecoder	exon	88070770	88070937	.	+	.	gene_name 98309148|g3st1-9; gene_id MSTRG.18021; transcript_id MSTRG.18021.1;
chr5	transdecoder	CDS	88074104	88074331	.	+	0	gene_name 98309148|g3st1-9; gene_id MSTRG.18021; transcript_id MSTRG.18021.1;
chr5	transdecoder	exon	88074104	88074981	.	+	.	gene_name 98309148|g3st1-9; gene_id MSTRG.18021; transcript_id MSTRG.18021.1;
chr5	transdecoder	three_prime_utr	88074332	88074981	.	+	.	gene_name 98309148|g3st1-9; gene_id MSTRG.18021; transcript_id MSTRG.18021.1;
chr5	StringTie	exon	88098710	88099282	.	+	.	gene_name 98309149|unknown-20272; gene_id MSTRG.18022; transcript_id MSTRG.18022.1;
chr5	StringTie	transcript	88098710	88099282	.	+	.	gene_name 98309149|unknown-20272; gene_id MSTRG.18022; transcript_id MSTRG.18022.1; gene_biotype non-coding; Info NA; ref_name -; class_code u; inherit_ref FALSE;
chr5	transdecoder	three_prime_utr	88175325	88175511	.	-	.	gene_name 98309150|g3st3-5; gene_id MSTRG.18023; transcript_id MSTRG.18023.1;
chr5	transdecoder	exon	88175325	88175739	.	-	.	gene_name 98309150|g3st3-5; gene_id MSTRG.18023; transcript_id MSTRG.18023.1;
chr5	transdecoder	gene	88175325	88189076	.	-	.	gene_name 98309150|g3st3-5; gene_id MSTRG.18023; transcript_id NA; gene_biotype protein_coding; Info ORF type:5prime_partial (+),score=32.98,sp|Q96A11|G3ST3_HUMAN|29.965|2.83e-28; ref_name -; class_code u; inherit_ref FALSE;
chr5	transdecoder	transcript	88175325	88189076	.	-	.	gene_name 98309150|g3st3-5; gene_id MSTRG.18023; transcript_id MSTRG.18023.1; gene_biotype protein_coding; Info ORF type:5prime_partial (+),score=32.98,sp|Q96A11|G3ST3_HUMAN|29.965|2.83e-28; ref_name -; class_code u; inherit_ref FALSE;
chr5	transdecoder	CDS	88175512	88175739	.	-	0	gene_name 98309150|g3st3-5; gene_id MSTRG.18023; transcript_id MSTRG.18023.1;
chr5	transdecoder	CDS	88176762	88176929	.	-	0	gene_name 98309150|g3st3-5; gene_id MSTRG.18023; transcript_id MSTRG.18023.1;
chr5	transdecoder	exon	88176762	88176929	.	-	.	gene_name 98309150|g3st3-5; gene_id MSTRG.18023; transcript_id MSTRG.18023.1;
chr5	transdecoder	CDS	88179625	88179852	.	-	0	gene_name 98309150|g3st3-5; gene_id MSTRG.18023; transcript_id MSTRG.18023.1;
chr5	transdecoder	exon	88179625	88179852	.	-	.	gene_name 98309150|g3st3-5; gene_id MSTRG.18023; transcript_id MSTRG.18023.1;
chr5	transdecoder	CDS	88182394	88182802	.	-	1	gene_name 98309150|g3st3-5; gene_id MSTRG.18023; transcript_id MSTRG.18023.1;
chr5	transdecoder	exon	88182394	88182802	.	-	.	gene_name 98309150|g3st3-5; gene_id MSTRG.18023; transcript_id MSTRG.18023.1;
chr5	transdecoder	CDS	88188957	88189075	.	-	0	gene_name 98309150|g3st3-5; gene_id MSTRG.18023; transcript_id MSTRG.18023.1;
chr5	transdecoder	exon	88188957	88189076	.	-	.	gene_name 98309150|g3st3-5; gene_id MSTRG.18023; transcript_id MSTRG.18023.1;
chr5	YD_filtered	miRNA	88198872	88198894	0	-	.	gene_id "PB_642"; transcript_id "PB_642"; gene_name "hmi-novel-126-1"; miRNA "hmi-novel-126-1-3p"; pre_miRNA "hmi-novel-126-1"; strand "mature";
chr5	YD_filtered	pre_miRNA	88198872	88198946	0	-	.	gene_id "PB_642"; transcript_id "PB_642"; gene_name "hmi-novel-126-1"; miRNA "hmi-novel-126-1"; pre_miRNA "hmi-novel-128-1";
chr5	YD_filtered	miRNA	88198926	88198946	0	-	.	gene_id "PB_642"; transcript_id "PB_642"; gene_name "hmi-novel-126-1"; miRNA "hmi-novel-126-1-5p"; pre_miRNA "hmi-novel-126-1"; strand "star";
chr5	StringTie	exon	88206132	88206700	.	+	.	gene_name 98309151|unknown-20273; gene_id MSTRG.18024; transcript_id MSTRG.18024.1;
chr5	StringTie	transcript	88206132	88243456	.	+	.	gene_name 98309151|unknown-20273; gene_id MSTRG.18024; transcript_id MSTRG.18024.1; gene_biotype non-coding; Info NA; ref_name -; class_code u; inherit_ref FALSE;
chr5	StringTie	exon	88209223	88209316	.	+	.	gene_name 98309151|unknown-20273; gene_id MSTRG.18024; transcript_id MSTRG.18024.2;
chr5	StringTie	transcript	88209223	88230401	.	+	.	gene_name 98309151|unknown-20273; gene_id MSTRG.18024; transcript_id MSTRG.18024.2; gene_biotype non-coding; Info NA; ref_name -; class_code u; inherit_ref FALSE;
chr5	StringTie	exon	88209227	88209316	.	+	.	gene_name 98309151|unknown-20273; gene_id MSTRG.18024; transcript_id MSTRG.18024.3;
chr5	StringTie	transcript	88209227	88245395	.	+	.	gene_name 98309151|unknown-20273; gene_id MSTRG.18024; transcript_id MSTRG.18024.3; gene_biotype non-coding; Info NA; ref_name -; class_code u; inherit_ref FALSE;
chr5	transdecoder	three_prime_utr	88212906	88213627	.	-	.	gene_name 98309152|ccr1-8; gene_id MSTRG.18025; transcript_id MSTRG.18025.1;
chr5	transdecoder	exon	88212906	88214269	.	-	.	gene_name 98309152|ccr1-8; gene_id MSTRG.18025; transcript_id MSTRG.18025.1;
chr5	transdecoder	gene	88212906	88215962	.	-	.	gene_name 98309152|ccr1-8; gene_id MSTRG.18025; transcript_id NA; gene_biotype protein_coding; Info ORF type:complete (+),score=13.10,sp|P32246|CCR1_HUMAN|25.676|1.40e-08; ref_name -; class_code u; inherit_ref FALSE;
chr5	transdecoder	transcript	88212906	88215962	.	-	.	gene_name 98309152|ccr1-8; gene_id MSTRG.18025; transcript_id MSTRG.18025.1; gene_biotype protein_coding; Info ORF type:complete (+),score=13.10,sp|P32246|CCR1_HUMAN|25.676|1.40e-08; ref_name -; class_code u; inherit_ref FALSE;
chr5	transdecoder	CDS	88213628	88214269	.	-	0	gene_name 98309152|ccr1-8; gene_id MSTRG.18025; transcript_id MSTRG.18025.1;
chr5	transdecoder	CDS	88215579	88215628	.	-	2	gene_name 98309152|ccr1-8; gene_id MSTRG.18025; transcript_id MSTRG.18025.1;
chr5	transdecoder	exon	88215579	88215628	.	-	.	gene_name 98309152|ccr1-8; gene_id MSTRG.18025; transcript_id MSTRG.18025.1;
chr5	transdecoder	CDS	88215719	88215938	.	-	0	gene_name 98309152|ccr1-8; gene_id MSTRG.18025; transcript_id MSTRG.18025.1;
chr5	transdecoder	exon	88215719	88215962	.	-	.	gene_name 98309152|ccr1-8; gene_id MSTRG.18025; transcript_id MSTRG.18025.1;
chr5	transdecoder	five_prime_utr	88215939	88215962	.	-	.	gene_name 98309152|ccr1-8; gene_id MSTRG.18025; transcript_id MSTRG.18025.1;
chr5	transdecoder	three_prime_utr	88227676	88227712	.	-	.	gene_name 98309153|unknown-20274; gene_id MSTRG.18026; transcript_id MSTRG.18026.1;
chr5	transdecoder	exon	88227676	88227782	.	-	.	gene_name 98309153|unknown-20274; gene_id MSTRG.18026; transcript_id MSTRG.18026.1;
chr5	transdecoder	gene	88227676	88243452	.	-	.	gene_name 98309153|unknown-20274; gene_id MSTRG.18026; transcript_id NA; gene_biotype protein_coding; Info ORF type:complete (+),score=8.59; ref_name -; class_code u; inherit_ref FALSE;
chr5	transdecoder	transcript	88227676	88243452	.	-	.	gene_name 98309153|unknown-20274; gene_id MSTRG.18026; transcript_id MSTRG.18026.1; gene_biotype protein_coding; Info ORF type:complete (+),score=8.59; ref_name -; class_code u; inherit_ref FALSE;
chr5	transdecoder	CDS	88227713	88227782	.	-	1	gene_name 98309153|unknown-20274; gene_id MSTRG.18026; transcript_id MSTRG.18026.1;
chr5	StringTie	exon	88229589	88229622	.	+	.	gene_name 98309151|unknown-20273; gene_id MSTRG.18024; transcript_id MSTRG.18024.4;
chr5	StringTie	transcript	88229589	88230401	.	+	.	gene_name 98309151|unknown-20273; gene_id MSTRG.18024; transcript_id MSTRG.18024.4; gene_biotype non-coding; Info NA; ref_name -; class_code u; inherit_ref FALSE;
chr5	transdecoder	CDS	88229801	88230030	.	-	0	gene_name 98309153|unknown-20274; gene_id MSTRG.18026; transcript_id MSTRG.18026.1;
chr5	transdecoder	exon	88229801	88230246	.	-	.	gene_name 98309153|unknown-20274; gene_id MSTRG.18026; transcript_id MSTRG.18026.1;
chr5	StringTie	exon	88229830	88230401	.	+	.	gene_name 98309151|unknown-20273; gene_id MSTRG.18024; transcript_id MSTRG.18024.2;
chr5	StringTie	exon	88229830	88230401	.	+	.	gene_name 98309151|unknown-20273; gene_id MSTRG.18024; transcript_id MSTRG.18024.4;
chr5	transdecoder	five_prime_utr	88230031	88230246	.	-	.	gene_name 98309153|unknown-20274; gene_id MSTRG.18026; transcript_id MSTRG.18026.1;
chr5	StringTie	exon	88242875	88243334	.	+	.	gene_name 98309151|unknown-20273; gene_id MSTRG.18024; transcript_id MSTRG.18024.3;
chr5	StringTie	exon	88242875	88243456	.	+	.	gene_name 98309151|unknown-20273; gene_id MSTRG.18024; transcript_id MSTRG.18024.1;
chr5	transdecoder	exon	88243293	88243452	.	-	.	gene_name 98309153|unknown-20274; gene_id MSTRG.18026; transcript_id MSTRG.18026.1;
chr5	transdecoder	five_prime_utr	88243293	88243452	.	-	.	gene_name 98309153|unknown-20274; gene_id MSTRG.18026; transcript_id MSTRG.18026.1;
chr5	StringTie	exon	88244908	88245395	.	+	.	gene_name 98309151|unknown-20273; gene_id MSTRG.18024; transcript_id MSTRG.18024.3;
chr5	StringTie	exon	88283788	88284086	.	.	.	gene_name 98309154|unknown-20275; gene_id MSTRG.18027; transcript_id MSTRG.18027.1;
chr5	StringTie	transcript	88283788	88284086	.	.	.	gene_name 98309154|unknown-20275; gene_id MSTRG.18027; transcript_id MSTRG.18027.1; gene_biotype non-coding; Info NA; ref_name -; class_code u; inherit_ref FALSE;
chr5	transdecoder	five_prime_utr	88284389	88285850	.	+	.	gene_name 98309155|unknown-20276; gene_id MSTRG.18028; transcript_id MSTRG.18028.1;
chr5	transdecoder	exon	88284389	88288843	.	+	.	gene_name 98309155|unknown-20276; gene_id MSTRG.18028; transcript_id MSTRG.18028.1;
chr5	transdecoder	gene	88284389	88288843	.	+	.	gene_name 98309155|unknown-20276; gene_id MSTRG.18028; transcript_id NA; gene_biotype protein_coding; Info ORF type:complete (-),score=74.14; ref_name -; class_code u; inherit_ref FALSE;
chr5	transdecoder	transcript	88284389	88288843	.	+	.	gene_name 98309155|unknown-20276; gene_id MSTRG.18028; transcript_id MSTRG.18028.1; gene_biotype protein_coding; Info ORF type:complete (-),score=74.14; ref_name -; class_code u; inherit_ref FALSE;
chr5	transdecoder	CDS	88285851	88287203	.	+	0	gene_name 98309155|unknown-20276; gene_id MSTRG.18028; transcript_id MSTRG.18028.1;
chr5	transdecoder	CDS	88287263	88288054	.	+	0	gene_name 98309155|unknown-20276; gene_id MSTRG.18028; transcript_id MSTRG.18028.1;
chr5	transdecoder	exon	88294311	88295490	.	+	.	gene_name 98309156|krba2-7; gene_id MSTRG.18029; transcript_id MSTRG.18029.1;
chr5	transdecoder	gene	88294311	88295490	.	+	.	gene_name 98309156|krba2-7; gene_id MSTRG.18029; transcript_id NA; gene_biotype protein_coding; Info ORF type:internal (-),score=36.61,sp|Q6ZNG9|KRBA2_HUMAN|24.667|1.86e-08; ref_name -; class_code u; inherit_ref FALSE;
chr5	transdecoder	transcript	88294311	88295490	.	+	.	gene_name 98309156|krba2-7; gene_id MSTRG.18029; transcript_id MSTRG.18029.1; gene_biotype protein_coding; Info ORF type:internal (-),score=36.61,sp|Q6ZNG9|KRBA2_HUMAN|24.667|1.86e-08; ref_name -; class_code u; inherit_ref FALSE;
chr5	transdecoder	CDS	88294312	88295490	.	+	0	gene_name 98309156|krba2-7; gene_id MSTRG.18029; transcript_id MSTRG.18029.1;
chr5	StringTie	exon	88346904	88347549	.	-	.	gene_name 98309157|unknown-20277; gene_id MSTRG.18030; transcript_id MSTRG.18030.1;
chr5	StringTie	transcript	88346904	88347804	.	-	.	gene_name 98309157|unknown-20277; gene_id MSTRG.18030; transcript_id MSTRG.18030.1; gene_biotype non-coding; Info NA; ref_name 98130215|unknown-3759;98046944|ccr1; class_code x,s;x,s; inherit_ref FALSE;
chr5	StringTie	exon	88347014	88347549	.	-	.	gene_name 98309157|unknown-20277; gene_id MSTRG.18030; transcript_id MSTRG.18030.2;
chr5	StringTie	transcript	88347014	88368423	.	-	.	gene_name 98309157|unknown-20277; gene_id MSTRG.18030; transcript_id MSTRG.18030.2; gene_biotype non-coding; Info NA; ref_name 98130215|unknown-3759;98046944|ccr1; class_code x,s;x,s; inherit_ref FALSE;
chr5	StringTie	exon	88347138	88347549	.	-	.	gene_name 98309157|unknown-20277; gene_id MSTRG.18030; transcript_id MSTRG.18030.3;
chr5	StringTie	transcript	88347138	88368423	.	-	.	gene_name 98309157|unknown-20277; gene_id MSTRG.18030; transcript_id MSTRG.18030.3; gene_biotype non-coding; Info NA; ref_name 98130215|unknown-3759;98046944|ccr1; class_code x,s;x,s; inherit_ref FALSE;
chr5	StringTie	exon	88347757	88347804	.	-	.	gene_name 98309157|unknown-20277; gene_id MSTRG.18030; transcript_id MSTRG.18030.1;
chr5	transdecoder	exon	88359865	88359877	.	+	.	gene_name 98046944|ccr1; gene_id MSTRG.18031; transcript_id MSTRG.18031.1;
chr5	transdecoder	five_prime_utr	88359865	88359877	.	+	.	gene_name 98046944|ccr1; gene_id MSTRG.18031; transcript_id MSTRG.18031.1;
chr5	transdecoder	gene	88359865	88364816	.	+	.	gene_name 98046944|ccr1; gene_id MSTRG.18031; transcript_id NA; gene_biotype protein_coding; Info ORF type:complete (+),score=11.46,sp|P32246|CCR1_HUMAN|25.225|2.35e-08; ref_name 98046944|ccr1; class_code j; inherit_ref TRUE;
chr5	transdecoder	transcript	88359865	88364816	.	+	.	gene_name 98046944|ccr1; gene_id MSTRG.18031; transcript_id MSTRG.18031.1; gene_biotype protein_coding; Info ORF type:complete (+),score=11.46,sp|P32246|CCR1_HUMAN|25.225|2.35e-08; ref_name 98046944|ccr1; class_code j; inherit_ref TRUE;
chr5	StringTie	exon	88361742	88361858	.	-	.	gene_name 98309157|unknown-20277; gene_id MSTRG.18030; transcript_id MSTRG.18030.3;
chr5	transdecoder	five_prime_utr	88361758	88361765	.	+	.	gene_name 98046944|ccr1; gene_id MSTRG.18031; transcript_id MSTRG.18031.1;
chr5	transdecoder	exon	88361758	88361985	.	+	.	gene_name 98046944|ccr1; gene_id MSTRG.18031; transcript_id MSTRG.18031.1;
chr5	transdecoder	CDS	88361766	88361985	.	+	0	gene_name 98046944|ccr1; gene_id MSTRG.18031; transcript_id MSTRG.18031.1;
chr5	transdecoder	CDS	88362076	88362125	.	+	2	gene_name 98046944|ccr1; gene_id MSTRG.18031; transcript_id MSTRG.18031.1;
chr5	transdecoder	exon	88362076	88362125	.	+	.	gene_name 98046944|ccr1; gene_id MSTRG.18031; transcript_id MSTRG.18031.1;
chr5	transdecoder	CDS	88363418	88364059	.	+	0	gene_name 98046944|ccr1; gene_id MSTRG.18031; transcript_id MSTRG.18031.1;
chr5	transdecoder	exon	88363418	88364816	.	+	.	gene_name 98046944|ccr1; gene_id MSTRG.18031; transcript_id MSTRG.18031.1;
chr5	transdecoder	three_prime_utr	88364060	88364816	.	+	.	gene_name 98046944|ccr1; gene_id MSTRG.18031; transcript_id MSTRG.18031.1;
chr5	StringTie	exon	88368349	88368423	.	-	.	gene_name 98309157|unknown-20277; gene_id MSTRG.18030; transcript_id MSTRG.18030.2;
chr5	StringTie	exon	88368349	88368423	.	-	.	gene_name 98309157|unknown-20277; gene_id MSTRG.18030; transcript_id MSTRG.18030.3;
chr5	transdecoder	three_prime_utr	88386421	88386863	.	-	.	gene_name 98309158|ssr2-8; gene_id MSTRG.18032; transcript_id MSTRG.18032.1;
chr5	transdecoder	exon	88386421	88387490	.	-	.	gene_name 98309158|ssr2-8; gene_id MSTRG.18032; transcript_id MSTRG.18032.1;
chr5	transdecoder	gene	88386421	88390106	.	-	.	gene_name 98309158|ssr2-8; gene_id MSTRG.18032; transcript_id NA; gene_biotype protein_coding; Info ORF type:complete (+),score=26.44,sp|P30874|SSR2_HUMAN|25.743|6.63e-07; ref_name -; class_code u; inherit_ref FALSE;
chr5	transdecoder	transcript	88386421	88390106	.	-	.	gene_name 98309158|ssr2-8; gene_id MSTRG.18032; transcript_id MSTRG.18032.1; gene_biotype protein_coding; Info ORF type:complete (+),score=26.44,sp|P30874|SSR2_HUMAN|25.743|6.63e-07; ref_name -; class_code u; inherit_ref FALSE;
chr5	transdecoder	CDS	88386864	88387490	.	-	0	gene_name 98309158|ssr2-8; gene_id MSTRG.18032; transcript_id MSTRG.18032.1;
chr5	transdecoder	CDS	88388762	88388811	.	-	2	gene_name 98309158|ssr2-8; gene_id MSTRG.18032; transcript_id MSTRG.18032.1;
chr5	transdecoder	exon	88388762	88388811	.	-	.	gene_name 98309158|ssr2-8; gene_id MSTRG.18032; transcript_id MSTRG.18032.1;
chr5	transdecoder	CDS	88389878	88390082	.	-	0	gene_name 98309158|ssr2-8; gene_id MSTRG.18032; transcript_id MSTRG.18032.1;
chr5	transdecoder	exon	88389878	88390106	.	-	.	gene_name 98309158|ssr2-8; gene_id MSTRG.18032; transcript_id MSTRG.18032.1;
chr5	transdecoder	five_prime_utr	88390083	88390106	.	-	.	gene_name 98309158|ssr2-8; gene_id MSTRG.18032; transcript_id MSTRG.18032.1;
chr5	StringTie	exon	88400415	88401197	.	-	.	gene_name 98309159|unknown-20278; gene_id MSTRG.18033; transcript_id MSTRG.18033.1;
chr5	StringTie	exon	88400415	88401197	.	-	.	gene_name 98309159|unknown-20278; gene_id MSTRG.18033; transcript_id MSTRG.18033.2;
chr5	StringTie	transcript	88400415	88403973	.	-	.	gene_name 98309159|unknown-20278; gene_id MSTRG.18033; transcript_id MSTRG.18033.1; gene_biotype non-coding; Info NA; ref_name -; class_code u; inherit_ref FALSE;
chr5	StringTie	transcript	88400415	88403973	.	-	.	gene_name 98309159|unknown-20278; gene_id MSTRG.18033; transcript_id MSTRG.18033.2; gene_biotype non-coding; Info NA; ref_name -; class_code u; inherit_ref FALSE;
chr5	StringTie	exon	88400522	88401833	.	-	.	gene_name 98309159|unknown-20278; gene_id MSTRG.18033; transcript_id MSTRG.18033.3;
chr5	StringTie	transcript	88400522	88403973	.	-	.	gene_name 98309159|unknown-20278; gene_id MSTRG.18033; transcript_id MSTRG.18033.3; gene_biotype non-coding; Info NA; ref_name -; class_code u; inherit_ref FALSE;
chr5	StringTie	exon	88401674	88401833	.	-	.	gene_name 98309159|unknown-20278; gene_id MSTRG.18033; transcript_id MSTRG.18033.1;
chr5	StringTie	exon	88401683	88401833	.	-	.	gene_name 98309159|unknown-20278; gene_id MSTRG.18033; transcript_id MSTRG.18033.2;
chr5	StringTie	exon	88403907	88403973	.	-	.	gene_name 98309159|unknown-20278; gene_id MSTRG.18033; transcript_id MSTRG.18033.3;
chr5	StringTie	exon	88403931	88403973	.	-	.	gene_name 98309159|unknown-20278; gene_id MSTRG.18033; transcript_id MSTRG.18033.1;
chr5	StringTie	exon	88403931	88403973	.	-	.	gene_name 98309159|unknown-20278; gene_id MSTRG.18033; transcript_id MSTRG.18033.2;
chr5	StringTie	exon	88412107	88412252	.	-	.	gene_name 98309160|unknown-20279; gene_id MSTRG.18034; transcript_id MSTRG.18034.1;
chr5	StringTie	transcript	88412107	88414184	.	-	.	gene_name 98309160|unknown-20279; gene_id MSTRG.18034; transcript_id MSTRG.18034.1; gene_biotype non-coding; Info NA; ref_name -; class_code u; inherit_ref FALSE;
chr5	StringTie	exon	88412786	88413015	.	-	.	gene_name 98309160|unknown-20279; gene_id MSTRG.18034; transcript_id MSTRG.18034.1;
chr5	StringTie	exon	88414161	88414184	.	-	.	gene_name 98309160|unknown-20279; gene_id MSTRG.18034; transcript_id MSTRG.18034.1;
chr5	StringTie	exon	88421818	88422329	.	+	.	gene_name 98309161|unknown-20280; gene_id MSTRG.18035; transcript_id MSTRG.18035.1;
chr5	StringTie	transcript	88421818	88422329	.	+	.	gene_name 98309161|unknown-20280; gene_id MSTRG.18035; transcript_id MSTRG.18035.1; gene_biotype non-coding; Info NA; ref_name -; class_code u; inherit_ref FALSE;
chr5	transdecoder	three_prime_utr	88443516	88443560	.	-	.	gene_name 98309162|g3st1-10; gene_id MSTRG.18036; transcript_id MSTRG.18036.1;
chr5	transdecoder	exon	88443516	88443782	.	-	.	gene_name 98309162|g3st1-10; gene_id MSTRG.18036; transcript_id MSTRG.18036.1;
chr5	transdecoder	gene	88443516	88452117	.	-	.	gene_name 98309162|g3st1-10; gene_id MSTRG.18036; transcript_id NA; gene_biotype protein_coding; Info ORF type:complete (+),score=48.61,sp|Q99999|G3ST1_HUMAN|30.961|3.54e-30; ref_name -; class_code u; inherit_ref FALSE;
chr5	transdecoder	transcript	88443516	88452117	.	-	.	gene_name 98309162|g3st1-10; gene_id MSTRG.18036; transcript_id MSTRG.18036.1; gene_biotype protein_coding; Info ORF type:complete (+),score=48.61,sp|Q99999|G3ST1_HUMAN|30.961|3.54e-30; ref_name -; class_code u; inherit_ref FALSE;
chr5	transdecoder	CDS	88443561	88443782	.	-	0	gene_name 98309162|g3st1-10; gene_id MSTRG.18036; transcript_id MSTRG.18036.1;
chr5	transdecoder	three_prime_utr	88443601	88443602	.	-	.	gene_name 98309162|g3st1-10; gene_id MSTRG.18036; transcript_id MSTRG.18036.2;
chr5	transdecoder	exon	88443601	88443782	.	-	.	gene_name 98309162|g3st1-10; gene_id MSTRG.18036; transcript_id MSTRG.18036.2;
chr5	transdecoder	transcript	88443601	88452117	.	-	.	gene_name 98309162|g3st1-10; gene_id MSTRG.18036; transcript_id MSTRG.18036.2; gene_biotype protein_coding; Info ORF type:complete (+),score=48.61,sp|Q99999|G3ST1_HUMAN|30.961|3.54e-30; ref_name -; class_code u; inherit_ref FALSE;
chr5	transdecoder	CDS	88443603	88443782	.	-	0	gene_name 98309162|g3st1-10; gene_id MSTRG.18036; transcript_id MSTRG.18036.2;
chr5	transdecoder	CDS	88446020	88446187	.	-	0	gene_name 98309162|g3st1-10; gene_id MSTRG.18036; transcript_id MSTRG.18036.1;
chr5	transdecoder	CDS	88446020	88446187	.	-	0	gene_name 98309162|g3st1-10; gene_id MSTRG.18036; transcript_id MSTRG.18036.2;
chr5	transdecoder	exon	88446020	88446187	.	-	.	gene_name 98309162|g3st1-10; gene_id MSTRG.18036; transcript_id MSTRG.18036.1;
chr5	transdecoder	exon	88446020	88446187	.	-	.	gene_name 98309162|g3st1-10; gene_id MSTRG.18036; transcript_id MSTRG.18036.2;
chr5	transdecoder	CDS	88447949	88448176	.	-	0	gene_name 98309162|g3st1-10; gene_id MSTRG.18036; transcript_id MSTRG.18036.1;
chr5	transdecoder	CDS	88447949	88448176	.	-	0	gene_name 98309162|g3st1-10; gene_id MSTRG.18036; transcript_id MSTRG.18036.2;
chr5	transdecoder	exon	88447949	88448176	.	-	.	gene_name 98309162|g3st1-10; gene_id MSTRG.18036; transcript_id MSTRG.18036.1;
chr5	transdecoder	exon	88447949	88448176	.	-	.	gene_name 98309162|g3st1-10; gene_id MSTRG.18036; transcript_id MSTRG.18036.2;
chr5	transdecoder	CDS	88449453	88449842	.	-	0	gene_name 98309162|g3st1-10; gene_id MSTRG.18036; transcript_id MSTRG.18036.1;
chr5	transdecoder	exon	88449453	88449858	.	-	.	gene_name 98309162|g3st1-10; gene_id MSTRG.18036; transcript_id MSTRG.18036.1;
chr5	transdecoder	five_prime_utr	88449843	88449858	.	-	.	gene_name 98309162|g3st1-10; gene_id MSTRG.18036; transcript_id MSTRG.18036.1;
chr5	transdecoder	CDS	88452071	88452115	.	-	0	gene_name 98309162|g3st1-10; gene_id MSTRG.18036; transcript_id MSTRG.18036.2;
chr5	transdecoder	exon	88452071	88452117	.	-	.	gene_name 98309162|g3st1-10; gene_id MSTRG.18036; transcript_id MSTRG.18036.1;
chr5	transdecoder	exon	88452071	88452117	.	-	.	gene_name 98309162|g3st1-10; gene_id MSTRG.18036; transcript_id MSTRG.18036.2;
chr5	transdecoder	five_prime_utr	88452071	88452117	.	-	.	gene_name 98309162|g3st1-10; gene_id MSTRG.18036; transcript_id MSTRG.18036.1;
chr5	transdecoder	five_prime_utr	88452116	88452117	.	-	.	gene_name 98309162|g3st1-10; gene_id MSTRG.18036; transcript_id MSTRG.18036.2;
chr5	transdecoder	three_prime_utr	88528593	88528628	.	-	.	gene_name 98204761|ttpal-8; gene_id MSTRG.18037; transcript_id MSTRG.18037.1;
chr5	transdecoder	exon	88528593	88528886	.	-	.	gene_name 98204761|ttpal-8; gene_id MSTRG.18037; transcript_id MSTRG.18037.1;
chr5	transdecoder	gene	88528593	88559391	.	-	.	gene_name 98204761|ttpal-8; gene_id MSTRG.18037; transcript_id NA; gene_biotype protein_coding; Info ORF type:complete (+),score=56.71,sp|Q9BTX7|TTPAL_HUMAN|33.466|5.20e-38; ref_name 98204761|ttpal-8; class_code j,=; inherit_ref TRUE;
chr5	transdecoder	transcript	88528593	88559391	.	-	.	gene_name 98204761|ttpal-8; gene_id MSTRG.18037; transcript_id MSTRG.18037.1; gene_biotype protein_coding; Info ORF type:complete (+),score=56.71,sp|Q9BTX7|TTPAL_HUMAN|33.466|5.20e-38; ref_name 98204761|ttpal-8; class_code j,=; inherit_ref TRUE;
chr5	transdecoder	three_prime_utr	88528599	88528628	.	-	.	gene_name 98204761|ttpal-8; gene_id MSTRG.18037; transcript_id MSTRG.18037.2;
chr5	transdecoder	exon	88528599	88528886	.	-	.	gene_name 98204761|ttpal-8; gene_id MSTRG.18037; transcript_id MSTRG.18037.2;
chr5	transdecoder	transcript	88528599	88559391	.	-	.	gene_name 98204761|ttpal-8; gene_id MSTRG.18037; transcript_id MSTRG.18037.2; gene_biotype protein_coding; Info ORF type:complete (+),score=56.71,sp|Q9BTX7|TTPAL_HUMAN|33.466|5.20e-38; ref_name 98204761|ttpal-8; class_code j,=; inherit_ref TRUE;
chr5	transdecoder	CDS	88528629	88528886	.	-	0	gene_name 98204761|ttpal-8; gene_id MSTRG.18037; transcript_id MSTRG.18037.1;
chr5	transdecoder	CDS	88528629	88528886	.	-	0	gene_name 98204761|ttpal-8; gene_id MSTRG.18037; transcript_id MSTRG.18037.2;
chr5	transdecoder	CDS	88529627	88529788	.	-	0	gene_name 98204761|ttpal-8; gene_id MSTRG.18037; transcript_id MSTRG.18037.1;
chr5	transdecoder	CDS	88529627	88529788	.	-	0	gene_name 98204761|ttpal-8; gene_id MSTRG.18037; transcript_id MSTRG.18037.2;
chr5	transdecoder	exon	88529627	88529788	.	-	.	gene_name 98204761|ttpal-8; gene_id MSTRG.18037; transcript_id MSTRG.18037.1;
chr5	transdecoder	exon	88529627	88529788	.	-	.	gene_name 98204761|ttpal-8; gene_id MSTRG.18037; transcript_id MSTRG.18037.2;
chr5	transdecoder	CDS	88531131	88531302	.	-	1	gene_name 98204761|ttpal-8; gene_id MSTRG.18037; transcript_id MSTRG.18037.1;
chr5	transdecoder	exon	88531131	88531302	.	-	.	gene_name 98204761|ttpal-8; gene_id MSTRG.18037; transcript_id MSTRG.18037.1;
chr5	transdecoder	CDS	88534262	88534387	.	-	1	gene_name 98204761|ttpal-8; gene_id MSTRG.18037; transcript_id MSTRG.18037.1;
chr5	transdecoder	exon	88534262	88534387	.	-	.	gene_name 98204761|ttpal-8; gene_id MSTRG.18037; transcript_id MSTRG.18037.1;
chr5	transdecoder	three_prime_utr	88549253	88549329	.	-	.	gene_name 98204761|ttpal-8; gene_id MSTRG.18037; transcript_id MSTRG.18037.3;
chr5	transdecoder	exon	88549253	88549587	.	-	.	gene_name 98204761|ttpal-8; gene_id MSTRG.18037; transcript_id MSTRG.18037.3;
chr5	transdecoder	transcript	88549253	88559391	.	-	.	gene_name 98204761|ttpal-8; gene_id MSTRG.18037; transcript_id MSTRG.18037.3; gene_biotype protein_coding; Info ORF type:complete (+),score=56.71,sp|Q9BTX7|TTPAL_HUMAN|33.466|5.20e-38; ref_name 98204761|ttpal-8; class_code j,=; inherit_ref TRUE;
chr5	transdecoder	CDS	88549330	88549587	.	-	0	gene_name 98204761|ttpal-8; gene_id MSTRG.18037; transcript_id MSTRG.18037.3;
chr5	transdecoder	CDS	88554762	88554923	.	-	0	gene_name 98204761|ttpal-8; gene_id MSTRG.18037; transcript_id MSTRG.18037.3;
chr5	transdecoder	exon	88554762	88554923	.	-	.	gene_name 98204761|ttpal-8; gene_id MSTRG.18037; transcript_id MSTRG.18037.3;
chr5	transdecoder	CDS	88555284	88555455	.	-	1	gene_name 98204761|ttpal-8; gene_id MSTRG.18037; transcript_id MSTRG.18037.2;
chr5	transdecoder	CDS	88555284	88555455	.	-	1	gene_name 98204761|ttpal-8; gene_id MSTRG.18037; transcript_id MSTRG.18037.3;
chr5	transdecoder	exon	88555284	88555455	.	-	.	gene_name 98204761|ttpal-8; gene_id MSTRG.18037; transcript_id MSTRG.18037.2;
chr5	transdecoder	exon	88555284	88555455	.	-	.	gene_name 98204761|ttpal-8; gene_id MSTRG.18037; transcript_id MSTRG.18037.3;
chr5	transdecoder	CDS	88559049	88559341	.	-	0	gene_name 98204761|ttpal-8; gene_id MSTRG.18037; transcript_id MSTRG.18037.2;
chr5	transdecoder	CDS	88559049	88559341	.	-	0	gene_name 98204761|ttpal-8; gene_id MSTRG.18037; transcript_id MSTRG.18037.3;
chr5	transdecoder	exon	88559049	88559391	.	-	.	gene_name 98204761|ttpal-8; gene_id MSTRG.18037; transcript_id MSTRG.18037.2;
chr5	transdecoder	exon	88559049	88559391	.	-	.	gene_name 98204761|ttpal-8; gene_id MSTRG.18037; transcript_id MSTRG.18037.3;
chr5	transdecoder	CDS	88559175	88559341	.	-	0	gene_name 98204761|ttpal-8; gene_id MSTRG.18037; transcript_id MSTRG.18037.1;
chr5	transdecoder	exon	88559175	88559391	.	-	.	gene_name 98204761|ttpal-8; gene_id MSTRG.18037; transcript_id MSTRG.18037.1;
chr5	transdecoder	five_prime_utr	88559342	88559391	.	-	.	gene_name 98204761|ttpal-8; gene_id MSTRG.18037; transcript_id MSTRG.18037.1;
chr5	transdecoder	five_prime_utr	88559342	88559391	.	-	.	gene_name 98204761|ttpal-8; gene_id MSTRG.18037; transcript_id MSTRG.18037.2;
chr5	transdecoder	five_prime_utr	88559342	88559391	.	-	.	gene_name 98204761|ttpal-8; gene_id MSTRG.18037; transcript_id MSTRG.18037.3;
chr5	transdecoder	exon	88603319	88603664	.	+	.	gene_name 98309163|ttpal-11; gene_id MSTRG.18038; transcript_id MSTRG.18038.1;
chr5	transdecoder	gene	88603319	88611840	.	+	.	gene_name 98309163|ttpal-11; gene_id MSTRG.18038; transcript_id NA; gene_biotype protein_coding; Info ORF type:5prime_partial (+),score=50.14,sp|Q9BTX7|TTPAL_HUMAN|35.165|1.46e-44; ref_name -; class_code u; inherit_ref FALSE;
chr5	transdecoder	transcript	88603319	88611840	.	+	.	gene_name 98309163|ttpal-11; gene_id MSTRG.18038; transcript_id MSTRG.18038.1; gene_biotype protein_coding; Info ORF type:5prime_partial (+),score=50.14,sp|Q9BTX7|TTPAL_HUMAN|35.165|1.46e-44; ref_name -; class_code u; inherit_ref FALSE;
chr5	transdecoder	CDS	88603321	88603664	.	+	0	gene_name 98309163|ttpal-11; gene_id MSTRG.18038; transcript_id MSTRG.18038.1;
chr5	transdecoder	CDS	88603741	88603912	.	+	1	gene_name 98309163|ttpal-11; gene_id MSTRG.18038; transcript_id MSTRG.18038.1;
chr5	transdecoder	exon	88603741	88603912	.	+	.	gene_name 98309163|ttpal-11; gene_id MSTRG.18038; transcript_id MSTRG.18038.1;
chr5	transdecoder	CDS	88608407	88608568	.	+	0	gene_name 98309163|ttpal-11; gene_id MSTRG.18038; transcript_id MSTRG.18038.1;
chr5	transdecoder	exon	88608407	88608568	.	+	.	gene_name 98309163|ttpal-11; gene_id MSTRG.18038; transcript_id MSTRG.18038.1;
chr5	transdecoder	CDS	88611437	88611694	.	+	0	gene_name 98309163|ttpal-11; gene_id MSTRG.18038; transcript_id MSTRG.18038.1;
chr5	transdecoder	exon	88611437	88611840	.	+	.	gene_name 98309163|ttpal-11; gene_id MSTRG.18038; transcript_id MSTRG.18038.1;
chr5	transdecoder	three_prime_utr	88611695	88611840	.	+	.	gene_name 98309163|ttpal-11; gene_id MSTRG.18038; transcript_id MSTRG.18038.1;
chr5	transdecoder	five_prime_utr	88641510	88641537	.	+	.	gene_name 98156332|casp3-4; gene_id MSTRG.18039; transcript_id MSTRG.18039.1;
chr5	transdecoder	five_prime_utr	88641510	88641537	.	+	.	gene_name 98156332|casp3-4; gene_id MSTRG.18039; transcript_id MSTRG.18039.2;
chr5	transdecoder	five_prime_utr	88641510	88641537	.	+	.	gene_name 98156332|casp3-4; gene_id MSTRG.18039; transcript_id MSTRG.18039.3;
chr5	transdecoder	exon	88641510	88641793	.	+	.	gene_name 98156332|casp3-4; gene_id MSTRG.18039; transcript_id MSTRG.18039.1;
chr5	transdecoder	exon	88641510	88641793	.	+	.	gene_name 98156332|casp3-4; gene_id MSTRG.18039; transcript_id MSTRG.18039.2;
chr5	transdecoder	exon	88641510	88641793	.	+	.	gene_name 98156332|casp3-4; gene_id MSTRG.18039; transcript_id MSTRG.18039.3;
chr5	transdecoder	transcript	88641510	88656725	.	+	.	gene_name 98156332|casp3-4; gene_id MSTRG.18039; transcript_id MSTRG.18039.2; gene_biotype protein_coding; Info ORF type:complete (+),score=95.34,sp|P42574|CASP3_HUMAN|30.400|2.93e-21; ref_name 98156332|casp3-4; class_code j; inherit_ref TRUE;
chr5	transdecoder	transcript	88641510	88744008	.	+	.	gene_name 98156332|casp3-4; gene_id MSTRG.18039; transcript_id MSTRG.18039.1; gene_biotype protein_coding; Info ORF type:complete (+),score=95.34,sp|P42574|CASP3_HUMAN|30.400|2.93e-21; ref_name 98156332|casp3-4; class_code j; inherit_ref TRUE;
chr5	transdecoder	gene	88641510	88757599	.	+	.	gene_name 98156332|casp3-4; gene_id MSTRG.18039; transcript_id NA; gene_biotype protein_coding; Info ORF type:complete (+),score=95.34,sp|P42574|CASP3_HUMAN|30.400|2.93e-21; ref_name 98156332|casp3-4; class_code j; inherit_ref TRUE;
chr5	transdecoder	transcript	88641510	88757599	.	+	.	gene_name 98156332|casp3-4; gene_id MSTRG.18039; transcript_id MSTRG.18039.3; gene_biotype protein_coding; Info ORF type:complete (+),score=95.34,sp|P42574|CASP3_HUMAN|30.400|2.93e-21; ref_name 98156332|casp3-4; class_code j; inherit_ref TRUE;
chr5	transdecoder	five_prime_utr	88641517	88641537	.	+	.	gene_name 98156332|casp3-4; gene_id MSTRG.18039; transcript_id MSTRG.18039.4;
chr5	transdecoder	five_prime_utr	88641517	88641537	.	+	.	gene_name 98156332|casp3-4; gene_id MSTRG.18039; transcript_id MSTRG.18039.5;
chr5	transdecoder	exon	88641517	88641793	.	+	.	gene_name 98156332|casp3-4; gene_id MSTRG.18039; transcript_id MSTRG.18039.4;
chr5	transdecoder	exon	88641517	88641793	.	+	.	gene_name 98156332|casp3-4; gene_id MSTRG.18039; transcript_id MSTRG.18039.5;
chr5	transdecoder	transcript	88641517	88757599	.	+	.	gene_name 98156332|casp3-4; gene_id MSTRG.18039; transcript_id MSTRG.18039.4; gene_biotype protein_coding; Info ORF type:complete (+),score=95.34,sp|P42574|CASP3_HUMAN|30.400|2.93e-21; ref_name 98156332|casp3-4; class_code j; inherit_ref TRUE;
chr5	transdecoder	transcript	88641517	88757599	.	+	.	gene_name 98156332|casp3-4; gene_id MSTRG.18039; transcript_id MSTRG.18039.5; gene_biotype protein_coding; Info ORF type:complete (+),score=95.34,sp|P42574|CASP3_HUMAN|30.400|2.93e-21; ref_name 98156332|casp3-4; class_code j; inherit_ref TRUE;
chr5	transdecoder	CDS	88641520	88641793	.	+	0	gene_name 98156332|casp3-4; gene_id MSTRG.18039; transcript_id MSTRG.18039.6;
chr5	transdecoder	CDS	88641520	88641793	.	+	0	gene_name 98156332|casp3-4; gene_id MSTRG.18039; transcript_id MSTRG.18039.7;
chr5	transdecoder	CDS	88641520	88641793	.	+	0	gene_name 98156332|casp3-4; gene_id MSTRG.18039; transcript_id MSTRG.18039.8;
chr5	transdecoder	CDS	88641520	88641793	.	+	0	gene_name 98156332|casp3-4; gene_id MSTRG.18039; transcript_id MSTRG.18039.9;
chr5	transdecoder	exon	88641520	88641793	.	+	.	gene_name 98156332|casp3-4; gene_id MSTRG.18039; transcript_id MSTRG.18039.6;
chr5	transdecoder	exon	88641520	88641793	.	+	.	gene_name 98156332|casp3-4; gene_id MSTRG.18039; transcript_id MSTRG.18039.7;
chr5	transdecoder	exon	88641520	88641793	.	+	.	gene_name 98156332|casp3-4; gene_id MSTRG.18039; transcript_id MSTRG.18039.8;
chr5	transdecoder	exon	88641520	88641793	.	+	.	gene_name 98156332|casp3-4; gene_id MSTRG.18039; transcript_id MSTRG.18039.9;
chr5	transdecoder	transcript	88641520	88677197	.	+	.	gene_name 98156332|casp3-4; gene_id MSTRG.18039; transcript_id MSTRG.18039.6; gene_biotype protein_coding; Info ORF type:complete (+),score=95.34,sp|P42574|CASP3_HUMAN|30.400|2.93e-21; ref_name 98156332|casp3-4; class_code j; inherit_ref TRUE;
chr5	transdecoder	transcript	88641520	88744008	.	+	.	gene_name 98156332|casp3-4; gene_id MSTRG.18039; transcript_id MSTRG.18039.8; gene_biotype protein_coding; Info ORF type:complete (+),score=95.34,sp|P42574|CASP3_HUMAN|30.400|2.93e-21; ref_name 98156332|casp3-4; class_code j; inherit_ref TRUE;
chr5	transdecoder	transcript	88641520	88744008	.	+	.	gene_name 98156332|casp3-4; gene_id MSTRG.18039; transcript_id MSTRG.18039.9; gene_biotype protein_coding; Info ORF type:complete (+),score=95.34,sp|P42574|CASP3_HUMAN|30.400|2.93e-21; ref_name 98156332|casp3-4; class_code j; inherit_ref TRUE;
chr5	transdecoder	transcript	88641520	88757599	.	+	.	gene_name 98156332|casp3-4; gene_id MSTRG.18039; transcript_id MSTRG.18039.7; gene_biotype protein_coding; Info ORF type:complete (+),score=95.34,sp|P42574|CASP3_HUMAN|30.400|2.93e-21; ref_name 98156332|casp3-4; class_code j; inherit_ref TRUE;
chr5	transdecoder	five_prime_utr	88641534	88641534	.	+	.	gene_name 98156332|casp3-4; gene_id MSTRG.18039; transcript_id MSTRG.18039.10;
chr5	transdecoder	exon	88641534	88641793	.	+	.	gene_name 98156332|casp3-4; gene_id MSTRG.18039; transcript_id MSTRG.18039.10;
chr5	transdecoder	transcript	88641534	88744008	.	+	.	gene_name 98156332|casp3-4; gene_id MSTRG.18039; transcript_id MSTRG.18039.10; gene_biotype protein_coding; Info ORF type:complete (+),score=95.34,sp|P42574|CASP3_HUMAN|30.400|2.93e-21; ref_name 98156332|casp3-4; class_code j; inherit_ref TRUE;
chr5	transdecoder	CDS	88641535	88641793	.	+	0	gene_name 98156332|casp3-4; gene_id MSTRG.18039; transcript_id MSTRG.18039.10;
chr5	transdecoder	CDS	88641538	88641793	.	+	0	gene_name 98156332|casp3-4; gene_id MSTRG.18039; transcript_id MSTRG.18039.1;
chr5	transdecoder	CDS	88641538	88641793	.	+	0	gene_name 98156332|casp3-4; gene_id MSTRG.18039; transcript_id MSTRG.18039.2;
chr5	transdecoder	CDS	88641538	88641793	.	+	0	gene_name 98156332|casp3-4; gene_id MSTRG.18039; transcript_id MSTRG.18039.3;
chr5	transdecoder	CDS	88641538	88641793	.	+	0	gene_name 98156332|casp3-4; gene_id MSTRG.18039; transcript_id MSTRG.18039.4;
chr5	transdecoder	CDS	88641538	88641793	.	+	0	gene_name 98156332|casp3-4; gene_id MSTRG.18039; transcript_id MSTRG.18039.5;
chr5	transdecoder	CDS	88654484	88655391	.	+	2	gene_name 98156332|casp3-4; gene_id MSTRG.18039; transcript_id MSTRG.18039.2;
chr5	transdecoder	exon	88654484	88656725	.	+	.	gene_name 98156332|casp3-4; gene_id MSTRG.18039; transcript_id MSTRG.18039.2;
chr5	transdecoder	three_prime_utr	88655392	88656725	.	+	.	gene_name 98156332|casp3-4; gene_id MSTRG.18039; transcript_id MSTRG.18039.2;
chr5	transdecoder	CDS	88663508	88663546	.	+	2	gene_name 98156332|casp3-4; gene_id MSTRG.18039; transcript_id MSTRG.18039.1;
chr5	transdecoder	CDS	88663508	88663546	.	+	2	gene_name 98156332|casp3-4; gene_id MSTRG.18039; transcript_id MSTRG.18039.10;
chr5	transdecoder	CDS	88663508	88663546	.	+	2	gene_name 98156332|casp3-4; gene_id MSTRG.18039; transcript_id MSTRG.18039.3;
chr5	transdecoder	CDS	88663508	88663546	.	+	2	gene_name 98156332|casp3-4; gene_id MSTRG.18039; transcript_id MSTRG.18039.4;
chr5	transdecoder	CDS	88663508	88663546	.	+	2	gene_name 98156332|casp3-4; gene_id MSTRG.18039; transcript_id MSTRG.18039.5;
chr5	transdecoder	CDS	88663508	88663546	.	+	2	gene_name 98156332|casp3-4; gene_id MSTRG.18039; transcript_id MSTRG.18039.6;
chr5	transdecoder	CDS	88663508	88663546	.	+	2	gene_name 98156332|casp3-4; gene_id MSTRG.18039; transcript_id MSTRG.18039.7;
chr5	transdecoder	CDS	88663508	88663546	.	+	2	gene_name 98156332|casp3-4; gene_id MSTRG.18039; transcript_id MSTRG.18039.8;
chr5	transdecoder	CDS	88663508	88663546	.	+	2	gene_name 98156332|casp3-4; gene_id MSTRG.18039; transcript_id MSTRG.18039.9;
chr5	transdecoder	exon	88663508	88663546	.	+	.	gene_name 98156332|casp3-4; gene_id MSTRG.18039; transcript_id MSTRG.18039.1;
chr5	transdecoder	exon	88663508	88663546	.	+	.	gene_name 98156332|casp3-4; gene_id MSTRG.18039; transcript_id MSTRG.18039.10;
chr5	transdecoder	exon	88663508	88663546	.	+	.	gene_name 98156332|casp3-4; gene_id MSTRG.18039; transcript_id MSTRG.18039.3;
chr5	transdecoder	exon	88663508	88663546	.	+	.	gene_name 98156332|casp3-4; gene_id MSTRG.18039; transcript_id MSTRG.18039.4;
chr5	transdecoder	exon	88663508	88663546	.	+	.	gene_name 98156332|casp3-4; gene_id MSTRG.18039; transcript_id MSTRG.18039.5;
chr5	transdecoder	exon	88663508	88663546	.	+	.	gene_name 98156332|casp3-4; gene_id MSTRG.18039; transcript_id MSTRG.18039.6;
chr5	transdecoder	exon	88663508	88663546	.	+	.	gene_name 98156332|casp3-4; gene_id MSTRG.18039; transcript_id MSTRG.18039.7;
chr5	transdecoder	exon	88663508	88663546	.	+	.	gene_name 98156332|casp3-4; gene_id MSTRG.18039; transcript_id MSTRG.18039.8;
chr5	transdecoder	exon	88663508	88663546	.	+	.	gene_name 98156332|casp3-4; gene_id MSTRG.18039; transcript_id MSTRG.18039.9;
chr5	transdecoder	CDS	88663861	88663896	.	+	2	gene_name 98156332|casp3-4; gene_id MSTRG.18039; transcript_id MSTRG.18039.1;
chr5	transdecoder	CDS	88663861	88663896	.	+	2	gene_name 98156332|casp3-4; gene_id MSTRG.18039; transcript_id MSTRG.18039.10;
chr5	transdecoder	CDS	88663861	88663896	.	+	2	gene_name 98156332|casp3-4; gene_id MSTRG.18039; transcript_id MSTRG.18039.3;
chr5	transdecoder	CDS	88663861	88663896	.	+	2	gene_name 98156332|casp3-4; gene_id MSTRG.18039; transcript_id MSTRG.18039.4;
chr5	transdecoder	CDS	88663861	88663896	.	+	2	gene_name 98156332|casp3-4; gene_id MSTRG.18039; transcript_id MSTRG.18039.5;
chr5	transdecoder	CDS	88663861	88663896	.	+	2	gene_name 98156332|casp3-4; gene_id MSTRG.18039; transcript_id MSTRG.18039.6;
chr5	transdecoder	CDS	88663861	88663896	.	+	2	gene_name 98156332|casp3-4; gene_id MSTRG.18039; transcript_id MSTRG.18039.7;
chr5	transdecoder	CDS	88663861	88663896	.	+	2	gene_name 98156332|casp3-4; gene_id MSTRG.18039; transcript_id MSTRG.18039.8;
chr5	transdecoder	CDS	88663861	88663896	.	+	2	gene_name 98156332|casp3-4; gene_id MSTRG.18039; transcript_id MSTRG.18039.9;
chr5	transdecoder	exon	88663861	88663896	.	+	.	gene_name 98156332|casp3-4; gene_id MSTRG.18039; transcript_id MSTRG.18039.1;
chr5	transdecoder	exon	88663861	88663896	.	+	.	gene_name 98156332|casp3-4; gene_id MSTRG.18039; transcript_id MSTRG.18039.10;
chr5	transdecoder	exon	88663861	88663896	.	+	.	gene_name 98156332|casp3-4; gene_id MSTRG.18039; transcript_id MSTRG.18039.3;
chr5	transdecoder	exon	88663861	88663896	.	+	.	gene_name 98156332|casp3-4; gene_id MSTRG.18039; transcript_id MSTRG.18039.4;
chr5	transdecoder	exon	88663861	88663896	.	+	.	gene_name 98156332|casp3-4; gene_id MSTRG.18039; transcript_id MSTRG.18039.5;
chr5	transdecoder	exon	88663861	88663896	.	+	.	gene_name 98156332|casp3-4; gene_id MSTRG.18039; transcript_id MSTRG.18039.6;
chr5	transdecoder	exon	88663861	88663896	.	+	.	gene_name 98156332|casp3-4; gene_id MSTRG.18039; transcript_id MSTRG.18039.7;
chr5	transdecoder	exon	88663861	88663896	.	+	.	gene_name 98156332|casp3-4; gene_id MSTRG.18039; transcript_id MSTRG.18039.8;
chr5	transdecoder	exon	88663861	88663896	.	+	.	gene_name 98156332|casp3-4; gene_id MSTRG.18039; transcript_id MSTRG.18039.9;
chr5	transdecoder	CDS	88671069	88671104	.	+	2	gene_name 98156332|casp3-4; gene_id MSTRG.18039; transcript_id MSTRG.18039.1;
chr5	transdecoder	CDS	88671069	88671104	.	+	2	gene_name 98156332|casp3-4; gene_id MSTRG.18039; transcript_id MSTRG.18039.10;
chr5	transdecoder	CDS	88671069	88671104	.	+	2	gene_name 98156332|casp3-4; gene_id MSTRG.18039; transcript_id MSTRG.18039.6;
chr5	transdecoder	CDS	88671069	88671104	.	+	2	gene_name 98156332|casp3-4; gene_id MSTRG.18039; transcript_id MSTRG.18039.9;
chr5	transdecoder	exon	88671069	88671104	.	+	.	gene_name 98156332|casp3-4; gene_id MSTRG.18039; transcript_id MSTRG.18039.1;
chr5	transdecoder	exon	88671069	88671104	.	+	.	gene_name 98156332|casp3-4; gene_id MSTRG.18039; transcript_id MSTRG.18039.10;
chr5	transdecoder	exon	88671069	88671104	.	+	.	gene_name 98156332|casp3-4; gene_id MSTRG.18039; transcript_id MSTRG.18039.6;
chr5	transdecoder	exon	88671069	88671104	.	+	.	gene_name 98156332|casp3-4; gene_id MSTRG.18039; transcript_id MSTRG.18039.9;
chr5	transdecoder	CDS	88677152	88677195	.	+	2	gene_name 98156332|casp3-4; gene_id MSTRG.18039; transcript_id MSTRG.18039.6;
chr5	transdecoder	exon	88677152	88677197	.	+	.	gene_name 98156332|casp3-4; gene_id MSTRG.18039; transcript_id MSTRG.18039.6;
chr5	transdecoder	three_prime_utr	88677196	88677197	.	+	.	gene_name 98156332|casp3-4; gene_id MSTRG.18039; transcript_id MSTRG.18039.6;
chr5	transdecoder	CDS	88684075	88684116	.	+	2	gene_name 98156332|casp3-4; gene_id MSTRG.18039; transcript_id MSTRG.18039.1;
chr5	transdecoder	CDS	88684075	88684116	.	+	2	gene_name 98156332|casp3-4; gene_id MSTRG.18039; transcript_id MSTRG.18039.10;
chr5	transdecoder	CDS	88684075	88684116	.	+	2	gene_name 98156332|casp3-4; gene_id MSTRG.18039; transcript_id MSTRG.18039.3;
chr5	transdecoder	CDS	88684075	88684116	.	+	2	gene_name 98156332|casp3-4; gene_id MSTRG.18039; transcript_id MSTRG.18039.4;
chr5	transdecoder	CDS	88684075	88684116	.	+	2	gene_name 98156332|casp3-4; gene_id MSTRG.18039; transcript_id MSTRG.18039.5;
chr5	transdecoder	CDS	88684075	88684116	.	+	2	gene_name 98156332|casp3-4; gene_id MSTRG.18039; transcript_id MSTRG.18039.7;
chr5	transdecoder	CDS	88684075	88684116	.	+	2	gene_name 98156332|casp3-4; gene_id MSTRG.18039; transcript_id MSTRG.18039.8;
chr5	transdecoder	CDS	88684075	88684116	.	+	2	gene_name 98156332|casp3-4; gene_id MSTRG.18039; transcript_id MSTRG.18039.9;
chr5	transdecoder	exon	88684075	88684116	.	+	.	gene_name 98156332|casp3-4; gene_id MSTRG.18039; transcript_id MSTRG.18039.1;
chr5	transdecoder	exon	88684075	88684116	.	+	.	gene_name 98156332|casp3-4; gene_id MSTRG.18039; transcript_id MSTRG.18039.10;
chr5	transdecoder	exon	88684075	88684116	.	+	.	gene_name 98156332|casp3-4; gene_id MSTRG.18039; transcript_id MSTRG.18039.3;
chr5	transdecoder	exon	88684075	88684116	.	+	.	gene_name 98156332|casp3-4; gene_id MSTRG.18039; transcript_id MSTRG.18039.4;
chr5	transdecoder	exon	88684075	88684116	.	+	.	gene_name 98156332|casp3-4; gene_id MSTRG.18039; transcript_id MSTRG.18039.5;
chr5	transdecoder	exon	88684075	88684116	.	+	.	gene_name 98156332|casp3-4; gene_id MSTRG.18039; transcript_id MSTRG.18039.7;
chr5	transdecoder	exon	88684075	88684116	.	+	.	gene_name 98156332|casp3-4; gene_id MSTRG.18039; transcript_id MSTRG.18039.8;
chr5	transdecoder	exon	88684075	88684116	.	+	.	gene_name 98156332|casp3-4; gene_id MSTRG.18039; transcript_id MSTRG.18039.9;
chr5	transdecoder	CDS	88684554	88684595	.	+	2	gene_name 98156332|casp3-4; gene_id MSTRG.18039; transcript_id MSTRG.18039.1;
chr5	transdecoder	CDS	88684554	88684595	.	+	2	gene_name 98156332|casp3-4; gene_id MSTRG.18039; transcript_id MSTRG.18039.10;
chr5	transdecoder	CDS	88684554	88684595	.	+	2	gene_name 98156332|casp3-4; gene_id MSTRG.18039; transcript_id MSTRG.18039.3;
chr5	transdecoder	CDS	88684554	88684595	.	+	2	gene_name 98156332|casp3-4; gene_id MSTRG.18039; transcript_id MSTRG.18039.4;
chr5	transdecoder	CDS	88684554	88684595	.	+	2	gene_name 98156332|casp3-4; gene_id MSTRG.18039; transcript_id MSTRG.18039.5;
chr5	transdecoder	CDS	88684554	88684595	.	+	2	gene_name 98156332|casp3-4; gene_id MSTRG.18039; transcript_id MSTRG.18039.7;
chr5	transdecoder	CDS	88684554	88684595	.	+	2	gene_name 98156332|casp3-4; gene_id MSTRG.18039; transcript_id MSTRG.18039.9;
chr5	transdecoder	exon	88684554	88684595	.	+	.	gene_name 98156332|casp3-4; gene_id MSTRG.18039; transcript_id MSTRG.18039.1;
chr5	transdecoder	exon	88684554	88684595	.	+	.	gene_name 98156332|casp3-4; gene_id MSTRG.18039; transcript_id MSTRG.18039.10;
chr5	transdecoder	exon	88684554	88684595	.	+	.	gene_name 98156332|casp3-4; gene_id MSTRG.18039; transcript_id MSTRG.18039.3;
chr5	transdecoder	exon	88684554	88684595	.	+	.	gene_name 98156332|casp3-4; gene_id MSTRG.18039; transcript_id MSTRG.18039.4;
chr5	transdecoder	exon	88684554	88684595	.	+	.	gene_name 98156332|casp3-4; gene_id MSTRG.18039; transcript_id MSTRG.18039.5;
chr5	transdecoder	exon	88684554	88684595	.	+	.	gene_name 98156332|casp3-4; gene_id MSTRG.18039; transcript_id MSTRG.18039.7;
chr5	transdecoder	exon	88684554	88684595	.	+	.	gene_name 98156332|casp3-4; gene_id MSTRG.18039; transcript_id MSTRG.18039.9;
chr5	transdecoder	CDS	88693860	88694068	.	+	2	gene_name 98156332|casp3-4; gene_id MSTRG.18039; transcript_id MSTRG.18039.10;
chr5	transdecoder	CDS	88693860	88694068	.	+	2	gene_name 98156332|casp3-4; gene_id MSTRG.18039; transcript_id MSTRG.18039.3;
chr5	transdecoder	exon	88693860	88694068	.	+	.	gene_name 98156332|casp3-4; gene_id MSTRG.18039; transcript_id MSTRG.18039.10;
chr5	transdecoder	exon	88693860	88694068	.	+	.	gene_name 98156332|casp3-4; gene_id MSTRG.18039; transcript_id MSTRG.18039.3;
chr5	transdecoder	CDS	88696225	88696263	.	+	2	gene_name 98156332|casp3-4; gene_id MSTRG.18039; transcript_id MSTRG.18039.1;
chr5	transdecoder	CDS	88696225	88696263	.	+	2	gene_name 98156332|casp3-4; gene_id MSTRG.18039; transcript_id MSTRG.18039.10;
chr5	transdecoder	CDS	88696225	88696263	.	+	2	gene_name 98156332|casp3-4; gene_id MSTRG.18039; transcript_id MSTRG.18039.3;
chr5	transdecoder	CDS	88696225	88696263	.	+	2	gene_name 98156332|casp3-4; gene_id MSTRG.18039; transcript_id MSTRG.18039.4;
chr5	transdecoder	CDS	88696225	88696263	.	+	2	gene_name 98156332|casp3-4; gene_id MSTRG.18039; transcript_id MSTRG.18039.7;
chr5	transdecoder	CDS	88696225	88696263	.	+	2	gene_name 98156332|casp3-4; gene_id MSTRG.18039; transcript_id MSTRG.18039.8;
chr5	transdecoder	exon	88696225	88696263	.	+	.	gene_name 98156332|casp3-4; gene_id MSTRG.18039; transcript_id MSTRG.18039.1;
chr5	transdecoder	exon	88696225	88696263	.	+	.	gene_name 98156332|casp3-4; gene_id MSTRG.18039; transcript_id MSTRG.18039.10;
chr5	transdecoder	exon	88696225	88696263	.	+	.	gene_name 98156332|casp3-4; gene_id MSTRG.18039; transcript_id MSTRG.18039.3;
chr5	transdecoder	exon	88696225	88696263	.	+	.	gene_name 98156332|casp3-4; gene_id MSTRG.18039; transcript_id MSTRG.18039.4;
chr5	transdecoder	exon	88696225	88696263	.	+	.	gene_name 98156332|casp3-4; gene_id MSTRG.18039; transcript_id MSTRG.18039.7;
chr5	transdecoder	exon	88696225	88696263	.	+	.	gene_name 98156332|casp3-4; gene_id MSTRG.18039; transcript_id MSTRG.18039.8;
chr5	transdecoder	CDS	88705688	88705717	.	+	2	gene_name 98156332|casp3-4; gene_id MSTRG.18039; transcript_id MSTRG.18039.1;
chr5	transdecoder	CDS	88705688	88705717	.	+	2	gene_name 98156332|casp3-4; gene_id MSTRG.18039; transcript_id MSTRG.18039.10;
chr5	transdecoder	CDS	88705688	88705717	.	+	2	gene_name 98156332|casp3-4; gene_id MSTRG.18039; transcript_id MSTRG.18039.3;
chr5	transdecoder	CDS	88705688	88705717	.	+	2	gene_name 98156332|casp3-4; gene_id MSTRG.18039; transcript_id MSTRG.18039.4;
chr5	transdecoder	CDS	88705688	88705717	.	+	2	gene_name 98156332|casp3-4; gene_id MSTRG.18039; transcript_id MSTRG.18039.5;
chr5	transdecoder	CDS	88705688	88705717	.	+	2	gene_name 98156332|casp3-4; gene_id MSTRG.18039; transcript_id MSTRG.18039.7;
chr5	transdecoder	CDS	88705688	88705717	.	+	2	gene_name 98156332|casp3-4; gene_id MSTRG.18039; transcript_id MSTRG.18039.8;
chr5	transdecoder	CDS	88705688	88705717	.	+	2	gene_name 98156332|casp3-4; gene_id MSTRG.18039; transcript_id MSTRG.18039.9;
chr5	transdecoder	exon	88705688	88705717	.	+	.	gene_name 98156332|casp3-4; gene_id MSTRG.18039; transcript_id MSTRG.18039.1;
chr5	transdecoder	exon	88705688	88705717	.	+	.	gene_name 98156332|casp3-4; gene_id MSTRG.18039; transcript_id MSTRG.18039.10;
chr5	transdecoder	exon	88705688	88705717	.	+	.	gene_name 98156332|casp3-4; gene_id MSTRG.18039; transcript_id MSTRG.18039.3;
chr5	transdecoder	exon	88705688	88705717	.	+	.	gene_name 98156332|casp3-4; gene_id MSTRG.18039; transcript_id MSTRG.18039.4;
chr5	transdecoder	exon	88705688	88705717	.	+	.	gene_name 98156332|casp3-4; gene_id MSTRG.18039; transcript_id MSTRG.18039.5;
chr5	transdecoder	exon	88705688	88705717	.	+	.	gene_name 98156332|casp3-4; gene_id MSTRG.18039; transcript_id MSTRG.18039.7;
chr5	transdecoder	exon	88705688	88705717	.	+	.	gene_name 98156332|casp3-4; gene_id MSTRG.18039; transcript_id MSTRG.18039.8;
chr5	transdecoder	exon	88705688	88705717	.	+	.	gene_name 98156332|casp3-4; gene_id MSTRG.18039; transcript_id MSTRG.18039.9;
chr5	transdecoder	CDS	88707701	88707742	.	+	2	gene_name 98156332|casp3-4; gene_id MSTRG.18039; transcript_id MSTRG.18039.1;
chr5	transdecoder	CDS	88707701	88707742	.	+	2	gene_name 98156332|casp3-4; gene_id MSTRG.18039; transcript_id MSTRG.18039.10;
chr5	transdecoder	CDS	88707701	88707742	.	+	2	gene_name 98156332|casp3-4; gene_id MSTRG.18039; transcript_id MSTRG.18039.3;
chr5	transdecoder	CDS	88707701	88707742	.	+	2	gene_name 98156332|casp3-4; gene_id MSTRG.18039; transcript_id MSTRG.18039.4;
chr5	transdecoder	CDS	88707701	88707742	.	+	2	gene_name 98156332|casp3-4; gene_id MSTRG.18039; transcript_id MSTRG.18039.5;
chr5	transdecoder	CDS	88707701	88707742	.	+	2	gene_name 98156332|casp3-4; gene_id MSTRG.18039; transcript_id MSTRG.18039.7;
chr5	transdecoder	CDS	88707701	88707742	.	+	2	gene_name 98156332|casp3-4; gene_id MSTRG.18039; transcript_id MSTRG.18039.8;
chr5	transdecoder	CDS	88707701	88707742	.	+	2	gene_name 98156332|casp3-4; gene_id MSTRG.18039; transcript_id MSTRG.18039.9;
chr5	transdecoder	exon	88707701	88707742	.	+	.	gene_name 98156332|casp3-4; gene_id MSTRG.18039; transcript_id MSTRG.18039.1;
chr5	transdecoder	exon	88707701	88707742	.	+	.	gene_name 98156332|casp3-4; gene_id MSTRG.18039; transcript_id MSTRG.18039.10;
chr5	transdecoder	exon	88707701	88707742	.	+	.	gene_name 98156332|casp3-4; gene_id MSTRG.18039; transcript_id MSTRG.18039.3;
chr5	transdecoder	exon	88707701	88707742	.	+	.	gene_name 98156332|casp3-4; gene_id MSTRG.18039; transcript_id MSTRG.18039.4;
chr5	transdecoder	exon	88707701	88707742	.	+	.	gene_name 98156332|casp3-4; gene_id MSTRG.18039; transcript_id MSTRG.18039.5;
chr5	transdecoder	exon	88707701	88707742	.	+	.	gene_name 98156332|casp3-4; gene_id MSTRG.18039; transcript_id MSTRG.18039.7;
chr5	transdecoder	exon	88707701	88707742	.	+	.	gene_name 98156332|casp3-4; gene_id MSTRG.18039; transcript_id MSTRG.18039.8;
chr5	transdecoder	exon	88707701	88707742	.	+	.	gene_name 98156332|casp3-4; gene_id MSTRG.18039; transcript_id MSTRG.18039.9;
chr5	transdecoder	CDS	88709554	88709571	.	+	2	gene_name 98156332|casp3-4; gene_id MSTRG.18039; transcript_id MSTRG.18039.1;
chr5	transdecoder	CDS	88709554	88709571	.	+	2	gene_name 98156332|casp3-4; gene_id MSTRG.18039; transcript_id MSTRG.18039.10;
chr5	transdecoder	CDS	88709554	88709571	.	+	2	gene_name 98156332|casp3-4; gene_id MSTRG.18039; transcript_id MSTRG.18039.3;
chr5	transdecoder	CDS	88709554	88709571	.	+	2	gene_name 98156332|casp3-4; gene_id MSTRG.18039; transcript_id MSTRG.18039.4;
chr5	transdecoder	CDS	88709554	88709571	.	+	2	gene_name 98156332|casp3-4; gene_id MSTRG.18039; transcript_id MSTRG.18039.5;
chr5	transdecoder	CDS	88709554	88709571	.	+	2	gene_name 98156332|casp3-4; gene_id MSTRG.18039; transcript_id MSTRG.18039.7;
chr5	transdecoder	CDS	88709554	88709571	.	+	2	gene_name 98156332|casp3-4; gene_id MSTRG.18039; transcript_id MSTRG.18039.8;
chr5	transdecoder	CDS	88709554	88709571	.	+	2	gene_name 98156332|casp3-4; gene_id MSTRG.18039; transcript_id MSTRG.18039.9;
chr5	transdecoder	exon	88709554	88709571	.	+	.	gene_name 98156332|casp3-4; gene_id MSTRG.18039; transcript_id MSTRG.18039.1;
chr5	transdecoder	exon	88709554	88709571	.	+	.	gene_name 98156332|casp3-4; gene_id MSTRG.18039; transcript_id MSTRG.18039.10;
chr5	transdecoder	exon	88709554	88709571	.	+	.	gene_name 98156332|casp3-4; gene_id MSTRG.18039; transcript_id MSTRG.18039.3;
chr5	transdecoder	exon	88709554	88709571	.	+	.	gene_name 98156332|casp3-4; gene_id MSTRG.18039; transcript_id MSTRG.18039.4;
chr5	transdecoder	exon	88709554	88709571	.	+	.	gene_name 98156332|casp3-4; gene_id MSTRG.18039; transcript_id MSTRG.18039.5;
chr5	transdecoder	exon	88709554	88709571	.	+	.	gene_name 98156332|casp3-4; gene_id MSTRG.18039; transcript_id MSTRG.18039.7;
chr5	transdecoder	exon	88709554	88709571	.	+	.	gene_name 98156332|casp3-4; gene_id MSTRG.18039; transcript_id MSTRG.18039.8;
chr5	transdecoder	exon	88709554	88709571	.	+	.	gene_name 98156332|casp3-4; gene_id MSTRG.18039; transcript_id MSTRG.18039.9;
chr5	transdecoder	CDS	88713597	88713680	.	+	2	gene_name 98156332|casp3-4; gene_id MSTRG.18039; transcript_id MSTRG.18039.1;
chr5	transdecoder	CDS	88713597	88713680	.	+	2	gene_name 98156332|casp3-4; gene_id MSTRG.18039; transcript_id MSTRG.18039.10;
chr5	transdecoder	CDS	88713597	88713680	.	+	2	gene_name 98156332|casp3-4; gene_id MSTRG.18039; transcript_id MSTRG.18039.3;
chr5	transdecoder	CDS	88713597	88713680	.	+	2	gene_name 98156332|casp3-4; gene_id MSTRG.18039; transcript_id MSTRG.18039.4;
chr5	transdecoder	CDS	88713597	88713680	.	+	2	gene_name 98156332|casp3-4; gene_id MSTRG.18039; transcript_id MSTRG.18039.5;
chr5	transdecoder	CDS	88713597	88713680	.	+	2	gene_name 98156332|casp3-4; gene_id MSTRG.18039; transcript_id MSTRG.18039.7;
chr5	transdecoder	CDS	88713597	88713680	.	+	2	gene_name 98156332|casp3-4; gene_id MSTRG.18039; transcript_id MSTRG.18039.8;
chr5	transdecoder	CDS	88713597	88713680	.	+	2	gene_name 98156332|casp3-4; gene_id MSTRG.18039; transcript_id MSTRG.18039.9;
chr5	transdecoder	exon	88713597	88713680	.	+	.	gene_name 98156332|casp3-4; gene_id MSTRG.18039; transcript_id MSTRG.18039.1;
chr5	transdecoder	exon	88713597	88713680	.	+	.	gene_name 98156332|casp3-4; gene_id MSTRG.18039; transcript_id MSTRG.18039.10;
chr5	transdecoder	exon	88713597	88713680	.	+	.	gene_name 98156332|casp3-4; gene_id MSTRG.18039; transcript_id MSTRG.18039.3;
chr5	transdecoder	exon	88713597	88713680	.	+	.	gene_name 98156332|casp3-4; gene_id MSTRG.18039; transcript_id MSTRG.18039.4;
chr5	transdecoder	exon	88713597	88713680	.	+	.	gene_name 98156332|casp3-4; gene_id MSTRG.18039; transcript_id MSTRG.18039.5;
chr5	transdecoder	exon	88713597	88713680	.	+	.	gene_name 98156332|casp3-4; gene_id MSTRG.18039; transcript_id MSTRG.18039.7;
chr5	transdecoder	exon	88713597	88713680	.	+	.	gene_name 98156332|casp3-4; gene_id MSTRG.18039; transcript_id MSTRG.18039.8;
chr5	transdecoder	exon	88713597	88713680	.	+	.	gene_name 98156332|casp3-4; gene_id MSTRG.18039; transcript_id MSTRG.18039.9;
chr5	transdecoder	CDS	88714910	88714975	.	+	2	gene_name 98156332|casp3-4; gene_id MSTRG.18039; transcript_id MSTRG.18039.1;
chr5	transdecoder	CDS	88714910	88714975	.	+	2	gene_name 98156332|casp3-4; gene_id MSTRG.18039; transcript_id MSTRG.18039.10;
chr5	transdecoder	CDS	88714910	88714975	.	+	2	gene_name 98156332|casp3-4; gene_id MSTRG.18039; transcript_id MSTRG.18039.3;
chr5	transdecoder	CDS	88714910	88714975	.	+	2	gene_name 98156332|casp3-4; gene_id MSTRG.18039; transcript_id MSTRG.18039.4;
chr5	transdecoder	CDS	88714910	88714975	.	+	2	gene_name 98156332|casp3-4; gene_id MSTRG.18039; transcript_id MSTRG.18039.5;
chr5	transdecoder	CDS	88714910	88714975	.	+	2	gene_name 98156332|casp3-4; gene_id MSTRG.18039; transcript_id MSTRG.18039.7;
chr5	transdecoder	CDS	88714910	88714975	.	+	2	gene_name 98156332|casp3-4; gene_id MSTRG.18039; transcript_id MSTRG.18039.8;
chr5	transdecoder	CDS	88714910	88714975	.	+	2	gene_name 98156332|casp3-4; gene_id MSTRG.18039; transcript_id MSTRG.18039.9;
chr5	transdecoder	exon	88714910	88714975	.	+	.	gene_name 98156332|casp3-4; gene_id MSTRG.18039; transcript_id MSTRG.18039.1;
chr5	transdecoder	exon	88714910	88714975	.	+	.	gene_name 98156332|casp3-4; gene_id MSTRG.18039; transcript_id MSTRG.18039.10;
chr5	transdecoder	exon	88714910	88714975	.	+	.	gene_name 98156332|casp3-4; gene_id MSTRG.18039; transcript_id MSTRG.18039.3;
chr5	transdecoder	exon	88714910	88714975	.	+	.	gene_name 98156332|casp3-4; gene_id MSTRG.18039; transcript_id MSTRG.18039.4;
chr5	transdecoder	exon	88714910	88714975	.	+	.	gene_name 98156332|casp3-4; gene_id MSTRG.18039; transcript_id MSTRG.18039.5;
chr5	transdecoder	exon	88714910	88714975	.	+	.	gene_name 98156332|casp3-4; gene_id MSTRG.18039; transcript_id MSTRG.18039.7;
chr5	transdecoder	exon	88714910	88714975	.	+	.	gene_name 98156332|casp3-4; gene_id MSTRG.18039; transcript_id MSTRG.18039.8;
chr5	transdecoder	exon	88714910	88714975	.	+	.	gene_name 98156332|casp3-4; gene_id MSTRG.18039; transcript_id MSTRG.18039.9;
chr5	transdecoder	CDS	88715315	88715353	.	+	2	gene_name 98156332|casp3-4; gene_id MSTRG.18039; transcript_id MSTRG.18039.1;
chr5	transdecoder	CDS	88715315	88715353	.	+	2	gene_name 98156332|casp3-4; gene_id MSTRG.18039; transcript_id MSTRG.18039.10;
chr5	transdecoder	CDS	88715315	88715353	.	+	2	gene_name 98156332|casp3-4; gene_id MSTRG.18039; transcript_id MSTRG.18039.3;
chr5	transdecoder	CDS	88715315	88715353	.	+	2	gene_name 98156332|casp3-4; gene_id MSTRG.18039; transcript_id MSTRG.18039.4;
chr5	transdecoder	CDS	88715315	88715353	.	+	2	gene_name 98156332|casp3-4; gene_id MSTRG.18039; transcript_id MSTRG.18039.5;
chr5	transdecoder	CDS	88715315	88715353	.	+	2	gene_name 98156332|casp3-4; gene_id MSTRG.18039; transcript_id MSTRG.18039.7;
chr5	transdecoder	CDS	88715315	88715353	.	+	2	gene_name 98156332|casp3-4; gene_id MSTRG.18039; transcript_id MSTRG.18039.8;
chr5	transdecoder	CDS	88715315	88715353	.	+	2	gene_name 98156332|casp3-4; gene_id MSTRG.18039; transcript_id MSTRG.18039.9;
chr5	transdecoder	exon	88715315	88715353	.	+	.	gene_name 98156332|casp3-4; gene_id MSTRG.18039; transcript_id MSTRG.18039.1;
chr5	transdecoder	exon	88715315	88715353	.	+	.	gene_name 98156332|casp3-4; gene_id MSTRG.18039; transcript_id MSTRG.18039.10;
chr5	transdecoder	exon	88715315	88715353	.	+	.	gene_name 98156332|casp3-4; gene_id MSTRG.18039; transcript_id MSTRG.18039.3;
chr5	transdecoder	exon	88715315	88715353	.	+	.	gene_name 98156332|casp3-4; gene_id MSTRG.18039; transcript_id MSTRG.18039.4;
chr5	transdecoder	exon	88715315	88715353	.	+	.	gene_name 98156332|casp3-4; gene_id MSTRG.18039; transcript_id MSTRG.18039.5;
chr5	transdecoder	exon	88715315	88715353	.	+	.	gene_name 98156332|casp3-4; gene_id MSTRG.18039; transcript_id MSTRG.18039.7;
chr5	transdecoder	exon	88715315	88715353	.	+	.	gene_name 98156332|casp3-4; gene_id MSTRG.18039; transcript_id MSTRG.18039.8;
chr5	transdecoder	exon	88715315	88715353	.	+	.	gene_name 98156332|casp3-4; gene_id MSTRG.18039; transcript_id MSTRG.18039.9;
chr5	transdecoder	CDS	88727225	88727366	.	+	2	gene_name 98156332|casp3-4; gene_id MSTRG.18039; transcript_id MSTRG.18039.1;
chr5	transdecoder	CDS	88727225	88727366	.	+	2	gene_name 98156332|casp3-4; gene_id MSTRG.18039; transcript_id MSTRG.18039.10;
chr5	transdecoder	CDS	88727225	88727366	.	+	2	gene_name 98156332|casp3-4; gene_id MSTRG.18039; transcript_id MSTRG.18039.3;
chr5	transdecoder	CDS	88727225	88727366	.	+	2	gene_name 98156332|casp3-4; gene_id MSTRG.18039; transcript_id MSTRG.18039.4;
chr5	transdecoder	CDS	88727225	88727366	.	+	2	gene_name 98156332|casp3-4; gene_id MSTRG.18039; transcript_id MSTRG.18039.5;
chr5	transdecoder	CDS	88727225	88727366	.	+	2	gene_name 98156332|casp3-4; gene_id MSTRG.18039; transcript_id MSTRG.18039.7;
chr5	transdecoder	CDS	88727225	88727366	.	+	2	gene_name 98156332|casp3-4; gene_id MSTRG.18039; transcript_id MSTRG.18039.8;
chr5	transdecoder	CDS	88727225	88727366	.	+	2	gene_name 98156332|casp3-4; gene_id MSTRG.18039; transcript_id MSTRG.18039.9;
chr5	transdecoder	exon	88727225	88727366	.	+	.	gene_name 98156332|casp3-4; gene_id MSTRG.18039; transcript_id MSTRG.18039.1;
chr5	transdecoder	exon	88727225	88727366	.	+	.	gene_name 98156332|casp3-4; gene_id MSTRG.18039; transcript_id MSTRG.18039.10;
chr5	transdecoder	exon	88727225	88727366	.	+	.	gene_name 98156332|casp3-4; gene_id MSTRG.18039; transcript_id MSTRG.18039.3;
chr5	transdecoder	exon	88727225	88727366	.	+	.	gene_name 98156332|casp3-4; gene_id MSTRG.18039; transcript_id MSTRG.18039.4;
chr5	transdecoder	exon	88727225	88727366	.	+	.	gene_name 98156332|casp3-4; gene_id MSTRG.18039; transcript_id MSTRG.18039.5;
chr5	transdecoder	exon	88727225	88727366	.	+	.	gene_name 98156332|casp3-4; gene_id MSTRG.18039; transcript_id MSTRG.18039.7;
chr5	transdecoder	exon	88727225	88727366	.	+	.	gene_name 98156332|casp3-4; gene_id MSTRG.18039; transcript_id MSTRG.18039.8;
chr5	transdecoder	exon	88727225	88727366	.	+	.	gene_name 98156332|casp3-4; gene_id MSTRG.18039; transcript_id MSTRG.18039.9;
chr5	transdecoder	CDS	88728130	88728485	.	+	1	gene_name 98156332|casp3-4; gene_id MSTRG.18039; transcript_id MSTRG.18039.1;
chr5	transdecoder	CDS	88728130	88728485	.	+	1	gene_name 98156332|casp3-4; gene_id MSTRG.18039; transcript_id MSTRG.18039.10;
chr5	transdecoder	CDS	88728130	88728485	.	+	1	gene_name 98156332|casp3-4; gene_id MSTRG.18039; transcript_id MSTRG.18039.3;
chr5	transdecoder	CDS	88728130	88728485	.	+	1	gene_name 98156332|casp3-4; gene_id MSTRG.18039; transcript_id MSTRG.18039.4;
chr5	transdecoder	CDS	88728130	88728485	.	+	1	gene_name 98156332|casp3-4; gene_id MSTRG.18039; transcript_id MSTRG.18039.5;
chr5	transdecoder	CDS	88728130	88728485	.	+	1	gene_name 98156332|casp3-4; gene_id MSTRG.18039; transcript_id MSTRG.18039.7;
chr5	transdecoder	CDS	88728130	88728485	.	+	1	gene_name 98156332|casp3-4; gene_id MSTRG.18039; transcript_id MSTRG.18039.8;
chr5	transdecoder	CDS	88728130	88728485	.	+	1	gene_name 98156332|casp3-4; gene_id MSTRG.18039; transcript_id MSTRG.18039.9;
chr5	transdecoder	exon	88728130	88728485	.	+	.	gene_name 98156332|casp3-4; gene_id MSTRG.18039; transcript_id MSTRG.18039.1;
chr5	transdecoder	exon	88728130	88728485	.	+	.	gene_name 98156332|casp3-4; gene_id MSTRG.18039; transcript_id MSTRG.18039.10;
chr5	transdecoder	exon	88728130	88728485	.	+	.	gene_name 98156332|casp3-4; gene_id MSTRG.18039; transcript_id MSTRG.18039.3;
chr5	transdecoder	exon	88728130	88728485	.	+	.	gene_name 98156332|casp3-4; gene_id MSTRG.18039; transcript_id MSTRG.18039.4;
chr5	transdecoder	exon	88728130	88728485	.	+	.	gene_name 98156332|casp3-4; gene_id MSTRG.18039; transcript_id MSTRG.18039.5;
chr5	transdecoder	exon	88728130	88728485	.	+	.	gene_name 98156332|casp3-4; gene_id MSTRG.18039; transcript_id MSTRG.18039.7;
chr5	transdecoder	exon	88728130	88728485	.	+	.	gene_name 98156332|casp3-4; gene_id MSTRG.18039; transcript_id MSTRG.18039.8;
chr5	transdecoder	exon	88728130	88728485	.	+	.	gene_name 98156332|casp3-4; gene_id MSTRG.18039; transcript_id MSTRG.18039.9;
chr5	transdecoder	CDS	88736176	88736291	.	+	2	gene_name 98156332|casp3-4; gene_id MSTRG.18039; transcript_id MSTRG.18039.1;
chr5	transdecoder	CDS	88736176	88736291	.	+	2	gene_name 98156332|casp3-4; gene_id MSTRG.18039; transcript_id MSTRG.18039.10;
chr5	transdecoder	CDS	88736176	88736291	.	+	2	gene_name 98156332|casp3-4; gene_id MSTRG.18039; transcript_id MSTRG.18039.3;
chr5	transdecoder	CDS	88736176	88736291	.	+	2	gene_name 98156332|casp3-4; gene_id MSTRG.18039; transcript_id MSTRG.18039.4;
chr5	transdecoder	CDS	88736176	88736291	.	+	2	gene_name 98156332|casp3-4; gene_id MSTRG.18039; transcript_id MSTRG.18039.5;
chr5	transdecoder	CDS	88736176	88736291	.	+	2	gene_name 98156332|casp3-4; gene_id MSTRG.18039; transcript_id MSTRG.18039.7;
chr5	transdecoder	CDS	88736176	88736291	.	+	2	gene_name 98156332|casp3-4; gene_id MSTRG.18039; transcript_id MSTRG.18039.8;
chr5	transdecoder	CDS	88736176	88736291	.	+	2	gene_name 98156332|casp3-4; gene_id MSTRG.18039; transcript_id MSTRG.18039.9;
chr5	transdecoder	exon	88736176	88736291	.	+	.	gene_name 98156332|casp3-4; gene_id MSTRG.18039; transcript_id MSTRG.18039.1;
chr5	transdecoder	exon	88736176	88736291	.	+	.	gene_name 98156332|casp3-4; gene_id MSTRG.18039; transcript_id MSTRG.18039.10;
chr5	transdecoder	exon	88736176	88736291	.	+	.	gene_name 98156332|casp3-4; gene_id MSTRG.18039; transcript_id MSTRG.18039.3;
chr5	transdecoder	exon	88736176	88736291	.	+	.	gene_name 98156332|casp3-4; gene_id MSTRG.18039; transcript_id MSTRG.18039.4;
chr5	transdecoder	exon	88736176	88736291	.	+	.	gene_name 98156332|casp3-4; gene_id MSTRG.18039; transcript_id MSTRG.18039.5;
chr5	transdecoder	exon	88736176	88736291	.	+	.	gene_name 98156332|casp3-4; gene_id MSTRG.18039; transcript_id MSTRG.18039.7;
chr5	transdecoder	exon	88736176	88736291	.	+	.	gene_name 98156332|casp3-4; gene_id MSTRG.18039; transcript_id MSTRG.18039.8;
chr5	transdecoder	exon	88736176	88736291	.	+	.	gene_name 98156332|casp3-4; gene_id MSTRG.18039; transcript_id MSTRG.18039.9;
chr5	transdecoder	CDS	88743676	88743840	.	+	0	gene_name 98156332|casp3-4; gene_id MSTRG.18039; transcript_id MSTRG.18039.1;
chr5	transdecoder	CDS	88743676	88743840	.	+	0	gene_name 98156332|casp3-4; gene_id MSTRG.18039; transcript_id MSTRG.18039.10;
chr5	transdecoder	CDS	88743676	88743840	.	+	0	gene_name 98156332|casp3-4; gene_id MSTRG.18039; transcript_id MSTRG.18039.3;
chr5	transdecoder	CDS	88743676	88743840	.	+	0	gene_name 98156332|casp3-4; gene_id MSTRG.18039; transcript_id MSTRG.18039.4;
chr5	transdecoder	CDS	88743676	88743840	.	+	0	gene_name 98156332|casp3-4; gene_id MSTRG.18039; transcript_id MSTRG.18039.5;
chr5	transdecoder	CDS	88743676	88743840	.	+	0	gene_name 98156332|casp3-4; gene_id MSTRG.18039; transcript_id MSTRG.18039.7;
chr5	transdecoder	CDS	88743676	88743840	.	+	0	gene_name 98156332|casp3-4; gene_id MSTRG.18039; transcript_id MSTRG.18039.8;
chr5	transdecoder	CDS	88743676	88743840	.	+	0	gene_name 98156332|casp3-4; gene_id MSTRG.18039; transcript_id MSTRG.18039.9;
chr5	transdecoder	exon	88743676	88743882	.	+	.	gene_name 98156332|casp3-4; gene_id MSTRG.18039; transcript_id MSTRG.18039.3;
chr5	transdecoder	exon	88743676	88743882	.	+	.	gene_name 98156332|casp3-4; gene_id MSTRG.18039; transcript_id MSTRG.18039.4;
chr5	transdecoder	exon	88743676	88743882	.	+	.	gene_name 98156332|casp3-4; gene_id MSTRG.18039; transcript_id MSTRG.18039.5;
chr5	transdecoder	exon	88743676	88743882	.	+	.	gene_name 98156332|casp3-4; gene_id MSTRG.18039; transcript_id MSTRG.18039.7;
chr5	transdecoder	exon	88743676	88744008	.	+	.	gene_name 98156332|casp3-4; gene_id MSTRG.18039; transcript_id MSTRG.18039.1;
chr5	transdecoder	exon	88743676	88744008	.	+	.	gene_name 98156332|casp3-4; gene_id MSTRG.18039; transcript_id MSTRG.18039.10;
chr5	transdecoder	exon	88743676	88744008	.	+	.	gene_name 98156332|casp3-4; gene_id MSTRG.18039; transcript_id MSTRG.18039.8;
chr5	transdecoder	exon	88743676	88744008	.	+	.	gene_name 98156332|casp3-4; gene_id MSTRG.18039; transcript_id MSTRG.18039.9;
chr5	transdecoder	three_prime_utr	88743841	88743882	.	+	.	gene_name 98156332|casp3-4; gene_id MSTRG.18039; transcript_id MSTRG.18039.3;
chr5	transdecoder	three_prime_utr	88743841	88743882	.	+	.	gene_name 98156332|casp3-4; gene_id MSTRG.18039; transcript_id MSTRG.18039.4;
chr5	transdecoder	three_prime_utr	88743841	88743882	.	+	.	gene_name 98156332|casp3-4; gene_id MSTRG.18039; transcript_id MSTRG.18039.5;
chr5	transdecoder	three_prime_utr	88743841	88743882	.	+	.	gene_name 98156332|casp3-4; gene_id MSTRG.18039; transcript_id MSTRG.18039.7;
chr5	transdecoder	three_prime_utr	88743841	88744008	.	+	.	gene_name 98156332|casp3-4; gene_id MSTRG.18039; transcript_id MSTRG.18039.1;
chr5	transdecoder	three_prime_utr	88743841	88744008	.	+	.	gene_name 98156332|casp3-4; gene_id MSTRG.18039; transcript_id MSTRG.18039.10;
chr5	transdecoder	three_prime_utr	88743841	88744008	.	+	.	gene_name 98156332|casp3-4; gene_id MSTRG.18039; transcript_id MSTRG.18039.8;
chr5	transdecoder	three_prime_utr	88743841	88744008	.	+	.	gene_name 98156332|casp3-4; gene_id MSTRG.18039; transcript_id MSTRG.18039.9;
chr5	transdecoder	exon	88744668	88745050	.	+	.	gene_name 98156332|casp3-4; gene_id MSTRG.18039; transcript_id MSTRG.18039.7;
chr5	transdecoder	three_prime_utr	88744668	88745050	.	+	.	gene_name 98156332|casp3-4; gene_id MSTRG.18039; transcript_id MSTRG.18039.7;
chr5	transdecoder	exon	88757342	88757599	.	+	.	gene_name 98156332|casp3-4; gene_id MSTRG.18039; transcript_id MSTRG.18039.3;
chr5	transdecoder	exon	88757342	88757599	.	+	.	gene_name 98156332|casp3-4; gene_id MSTRG.18039; transcript_id MSTRG.18039.4;
chr5	transdecoder	exon	88757342	88757599	.	+	.	gene_name 98156332|casp3-4; gene_id MSTRG.18039; transcript_id MSTRG.18039.5;
chr5	transdecoder	exon	88757342	88757599	.	+	.	gene_name 98156332|casp3-4; gene_id MSTRG.18039; transcript_id MSTRG.18039.7;
chr5	transdecoder	three_prime_utr	88757342	88757599	.	+	.	gene_name 98156332|casp3-4; gene_id MSTRG.18039; transcript_id MSTRG.18039.3;
chr5	transdecoder	three_prime_utr	88757342	88757599	.	+	.	gene_name 98156332|casp3-4; gene_id MSTRG.18039; transcript_id MSTRG.18039.4;
chr5	transdecoder	three_prime_utr	88757342	88757599	.	+	.	gene_name 98156332|casp3-4; gene_id MSTRG.18039; transcript_id MSTRG.18039.5;
chr5	transdecoder	three_prime_utr	88757342	88757599	.	+	.	gene_name 98156332|casp3-4; gene_id MSTRG.18039; transcript_id MSTRG.18039.7;
chr5	StringTie	exon	88778749	88779096	.	.	.	gene_name 98309164|unknown-20281; gene_id MSTRG.18040; transcript_id MSTRG.18040.1;
chr5	StringTie	transcript	88778749	88779096	.	.	.	gene_name 98309164|unknown-20281; gene_id MSTRG.18040; transcript_id MSTRG.18040.1; gene_biotype non-coding; Info NA; ref_name -; class_code u; inherit_ref FALSE;
chr5	transdecoder	three_prime_utr	88781717	88781755	.	-	.	gene_name 98038698|casp2-5; gene_id MSTRG.18041; transcript_id MSTRG.18041.1;
chr5	transdecoder	exon	88781717	88781923	.	-	.	gene_name 98038698|casp2-5; gene_id MSTRG.18041; transcript_id MSTRG.18041.1;
chr5	transdecoder	gene	88781717	88839719	.	-	.	gene_name 98038698|casp2-5; gene_id MSTRG.18041; transcript_id NA; gene_biotype protein_coding; Info ORF type:5prime_partial (+),score=51.70,sp|P42574|CASP3_HUMAN|26.695|1.51e-20; ref_name 98038698|casp2-5; class_code j,=; inherit_ref TRUE;
chr5	transdecoder	transcript	88781717	88839719	.	-	.	gene_name 98038698|casp2-5; gene_id MSTRG.18041; transcript_id MSTRG.18041.1; gene_biotype protein_coding; Info ORF type:5prime_partial (+),score=51.70,sp|P42574|CASP3_HUMAN|26.695|1.51e-20; ref_name 98038698|casp2-5; class_code j,=; inherit_ref TRUE;
chr5	transdecoder	three_prime_utr	88781738	88781755	.	-	.	gene_name 98038698|casp2-5; gene_id MSTRG.18041; transcript_id MSTRG.18041.2;
chr5	transdecoder	exon	88781738	88781923	.	-	.	gene_name 98038698|casp2-5; gene_id MSTRG.18041; transcript_id MSTRG.18041.2;
chr5	transdecoder	transcript	88781738	88790957	.	-	.	gene_name 98038698|casp2-5; gene_id MSTRG.18041; transcript_id MSTRG.18041.2; gene_biotype protein_coding; Info ORF type:5prime_partial (+),score=51.70,sp|P42574|CASP3_HUMAN|26.695|1.51e-20; ref_name 98038698|casp2-5; class_code j,=; inherit_ref TRUE;
chr5	transdecoder	three_prime_utr	88781751	88781755	.	-	.	gene_name 98038698|casp2-5; gene_id MSTRG.18041; transcript_id MSTRG.18041.3;
chr5	transdecoder	three_prime_utr	88781751	88781755	.	-	.	gene_name 98038698|casp2-5; gene_id MSTRG.18041; transcript_id MSTRG.18041.4;
chr5	transdecoder	exon	88781751	88781923	.	-	.	gene_name 98038698|casp2-5; gene_id MSTRG.18041; transcript_id MSTRG.18041.3;
chr5	transdecoder	exon	88781751	88781923	.	-	.	gene_name 98038698|casp2-5; gene_id MSTRG.18041; transcript_id MSTRG.18041.4;
chr5	transdecoder	transcript	88781751	88811185	.	-	.	gene_name 98038698|casp2-5; gene_id MSTRG.18041; transcript_id MSTRG.18041.3; gene_biotype protein_coding; Info ORF type:5prime_partial (+),score=51.70,sp|P42574|CASP3_HUMAN|26.695|1.51e-20; ref_name 98038698|casp2-5; class_code j,=; inherit_ref TRUE;
chr5	transdecoder	transcript	88781751	88839719	.	-	.	gene_name 98038698|casp2-5; gene_id MSTRG.18041; transcript_id MSTRG.18041.4; gene_biotype protein_coding; Info ORF type:5prime_partial (+),score=51.70,sp|P42574|CASP3_HUMAN|26.695|1.51e-20; ref_name 98038698|casp2-5; class_code j,=; inherit_ref TRUE;
chr5	transdecoder	CDS	88781756	88781923	.	-	0	gene_name 98038698|casp2-5; gene_id MSTRG.18041; transcript_id MSTRG.18041.1;
chr5	transdecoder	CDS	88781756	88781923	.	-	0	gene_name 98038698|casp2-5; gene_id MSTRG.18041; transcript_id MSTRG.18041.2;
chr5	transdecoder	CDS	88781756	88781923	.	-	0	gene_name 98038698|casp2-5; gene_id MSTRG.18041; transcript_id MSTRG.18041.3;
chr5	transdecoder	CDS	88781756	88781923	.	-	0	gene_name 98038698|casp2-5; gene_id MSTRG.18041; transcript_id MSTRG.18041.4;
chr5	transdecoder	CDS	88783510	88783622	.	-	2	gene_name 98038698|casp2-5; gene_id MSTRG.18041; transcript_id MSTRG.18041.4;
chr5	transdecoder	exon	88783510	88783622	.	-	.	gene_name 98038698|casp2-5; gene_id MSTRG.18041; transcript_id MSTRG.18041.4;
chr5	transdecoder	CDS	88783510	88783625	.	-	2	gene_name 98038698|casp2-5; gene_id MSTRG.18041; transcript_id MSTRG.18041.1;
chr5	transdecoder	CDS	88783510	88783625	.	-	2	gene_name 98038698|casp2-5; gene_id MSTRG.18041; transcript_id MSTRG.18041.2;
chr5	transdecoder	CDS	88783510	88783625	.	-	2	gene_name 98038698|casp2-5; gene_id MSTRG.18041; transcript_id MSTRG.18041.3;
chr5	transdecoder	exon	88783510	88783625	.	-	.	gene_name 98038698|casp2-5; gene_id MSTRG.18041; transcript_id MSTRG.18041.1;
chr5	transdecoder	exon	88783510	88783625	.	-	.	gene_name 98038698|casp2-5; gene_id MSTRG.18041; transcript_id MSTRG.18041.2;
chr5	transdecoder	exon	88783510	88783625	.	-	.	gene_name 98038698|casp2-5; gene_id MSTRG.18041; transcript_id MSTRG.18041.3;
chr5	transdecoder	CDS	88790924	88790957	.	-	0	gene_name 98038698|casp2-5; gene_id MSTRG.18041; transcript_id MSTRG.18041.2;
chr5	transdecoder	exon	88790924	88790957	.	-	.	gene_name 98038698|casp2-5; gene_id MSTRG.18041; transcript_id MSTRG.18041.2;
chr5	transdecoder	CDS	88794795	88794812	.	-	2	gene_name 98038698|casp2-5; gene_id MSTRG.18041; transcript_id MSTRG.18041.1;
chr5	transdecoder	CDS	88794795	88794812	.	-	2	gene_name 98038698|casp2-5; gene_id MSTRG.18041; transcript_id MSTRG.18041.3;
chr5	transdecoder	CDS	88794795	88794812	.	-	2	gene_name 98038698|casp2-5; gene_id MSTRG.18041; transcript_id MSTRG.18041.4;
chr5	transdecoder	exon	88794795	88794812	.	-	.	gene_name 98038698|casp2-5; gene_id MSTRG.18041; transcript_id MSTRG.18041.1;
chr5	transdecoder	exon	88794795	88794812	.	-	.	gene_name 98038698|casp2-5; gene_id MSTRG.18041; transcript_id MSTRG.18041.3;
chr5	transdecoder	exon	88794795	88794812	.	-	.	gene_name 98038698|casp2-5; gene_id MSTRG.18041; transcript_id MSTRG.18041.4;
chr5	transdecoder	CDS	88808824	88809100	.	-	0	gene_name 98038698|casp2-5; gene_id MSTRG.18041; transcript_id MSTRG.18041.3;
chr5	transdecoder	CDS	88808824	88809173	.	-	1	gene_name 98038698|casp2-5; gene_id MSTRG.18041; transcript_id MSTRG.18041.1;
chr5	transdecoder	CDS	88808824	88809173	.	-	1	gene_name 98038698|casp2-5; gene_id MSTRG.18041; transcript_id MSTRG.18041.4;
chr5	transdecoder	exon	88808824	88809173	.	-	.	gene_name 98038698|casp2-5; gene_id MSTRG.18041; transcript_id MSTRG.18041.1;
chr5	transdecoder	exon	88808824	88809173	.	-	.	gene_name 98038698|casp2-5; gene_id MSTRG.18041; transcript_id MSTRG.18041.3;
chr5	transdecoder	exon	88808824	88809173	.	-	.	gene_name 98038698|casp2-5; gene_id MSTRG.18041; transcript_id MSTRG.18041.4;
chr5	transdecoder	five_prime_utr	88809101	88809173	.	-	.	gene_name 98038698|casp2-5; gene_id MSTRG.18041; transcript_id MSTRG.18041.3;
chr5	transdecoder	exon	88810978	88811185	.	-	.	gene_name 98038698|casp2-5; gene_id MSTRG.18041; transcript_id MSTRG.18041.3;
chr5	transdecoder	five_prime_utr	88810978	88811185	.	-	.	gene_name 98038698|casp2-5; gene_id MSTRG.18041; transcript_id MSTRG.18041.3;
chr5	transdecoder	CDS	88836689	88836827	.	-	2	gene_name 98038698|casp2-5; gene_id MSTRG.18041; transcript_id MSTRG.18041.1;
chr5	transdecoder	CDS	88836689	88836827	.	-	2	gene_name 98038698|casp2-5; gene_id MSTRG.18041; transcript_id MSTRG.18041.4;
chr5	transdecoder	exon	88836689	88836827	.	-	.	gene_name 98038698|casp2-5; gene_id MSTRG.18041; transcript_id MSTRG.18041.1;
chr5	transdecoder	exon	88836689	88836827	.	-	.	gene_name 98038698|casp2-5; gene_id MSTRG.18041; transcript_id MSTRG.18041.4;
chr5	transdecoder	CDS	88839684	88839717	.	-	0	gene_name 98038698|casp2-5; gene_id MSTRG.18041; transcript_id MSTRG.18041.1;
chr5	transdecoder	CDS	88839684	88839717	.	-	0	gene_name 98038698|casp2-5; gene_id MSTRG.18041; transcript_id MSTRG.18041.4;
chr5	transdecoder	exon	88839684	88839719	.	-	.	gene_name 98038698|casp2-5; gene_id MSTRG.18041; transcript_id MSTRG.18041.1;
chr5	transdecoder	exon	88839684	88839719	.	-	.	gene_name 98038698|casp2-5; gene_id MSTRG.18041; transcript_id MSTRG.18041.4;
chr5	transdecoder	exon	88860573	88861335	.	-	.	gene_name 98204897|unknown-9661; gene_id MSTRG.18042; transcript_id MSTRG.18042.1;
chr5	transdecoder	three_prime_utr	88860573	88861335	.	-	.	gene_name 98204897|unknown-9661; gene_id MSTRG.18042; transcript_id MSTRG.18042.1;
chr5	transdecoder	exon	88860573	88861511	.	-	.	gene_name 98204897|unknown-9661; gene_id MSTRG.18042; transcript_id MSTRG.18042.2;
chr5	transdecoder	three_prime_utr	88860573	88861511	.	-	.	gene_name 98204897|unknown-9661; gene_id MSTRG.18042; transcript_id MSTRG.18042.2;
chr5	transdecoder	gene	88860573	88866466	.	-	.	gene_name 98204897|unknown-9661; gene_id MSTRG.18042; transcript_id NA; gene_biotype protein_coding; Info ORF type:complete (+),score=15.73; ref_name 98204897|unknown-9661; class_code k,u; inherit_ref TRUE;
chr5	transdecoder	transcript	88860573	88866466	.	-	.	gene_name 98204897|unknown-9661; gene_id MSTRG.18042; transcript_id MSTRG.18042.1; gene_biotype protein_coding; Info ORF type:complete (+),score=15.73; ref_name 98204897|unknown-9661; class_code k,u; inherit_ref TRUE;
chr5	transdecoder	transcript	88860573	88866466	.	-	.	gene_name 98204897|unknown-9661; gene_id MSTRG.18042; transcript_id MSTRG.18042.2; gene_biotype protein_coding; Info ORF type:complete (+),score=15.73; ref_name 98204897|unknown-9661; class_code k,u; inherit_ref TRUE;
chr5	StringTie	exon	88860852	88861082	.	-	.	gene_name 98204897|unknown-9661; gene_id MSTRG.18042; transcript_id MSTRG.18042.3;
chr5	StringTie	transcript	88860852	88861511	.	-	.	gene_name 98204897|unknown-9661; gene_id MSTRG.18042; transcript_id MSTRG.18042.3; gene_biotype non-coding; Info NA; ref_name 98204897|unknown-9661; class_code k,u; inherit_ref TRUE;
chr5	StringTie	exon	88861211	88861335	.	-	.	gene_name 98204897|unknown-9661; gene_id MSTRG.18042; transcript_id MSTRG.18042.3;
chr5	StringTie	exon	88861379	88861511	.	-	.	gene_name 98204897|unknown-9661; gene_id MSTRG.18042; transcript_id MSTRG.18042.3;
chr5	transdecoder	exon	88861379	88861511	.	-	.	gene_name 98204897|unknown-9661; gene_id MSTRG.18042; transcript_id MSTRG.18042.1;
chr5	transdecoder	three_prime_utr	88861379	88861511	.	-	.	gene_name 98204897|unknown-9661; gene_id MSTRG.18042; transcript_id MSTRG.18042.1;
chr5	transdecoder	exon	88861554	88861749	.	-	.	gene_name 98204897|unknown-9661; gene_id MSTRG.18042; transcript_id MSTRG.18042.1;
chr5	transdecoder	exon	88861554	88861749	.	-	.	gene_name 98204897|unknown-9661; gene_id MSTRG.18042; transcript_id MSTRG.18042.2;
chr5	transdecoder	three_prime_utr	88861554	88861749	.	-	.	gene_name 98204897|unknown-9661; gene_id MSTRG.18042; transcript_id MSTRG.18042.1;
chr5	transdecoder	three_prime_utr	88861554	88861749	.	-	.	gene_name 98204897|unknown-9661; gene_id MSTRG.18042; transcript_id MSTRG.18042.2;
chr5	transdecoder	exon	88861793	88861878	.	-	.	gene_name 98204897|unknown-9661; gene_id MSTRG.18042; transcript_id MSTRG.18042.1;
chr5	transdecoder	exon	88861793	88861878	.	-	.	gene_name 98204897|unknown-9661; gene_id MSTRG.18042; transcript_id MSTRG.18042.2;
chr5	transdecoder	three_prime_utr	88861793	88861878	.	-	.	gene_name 98204897|unknown-9661; gene_id MSTRG.18042; transcript_id MSTRG.18042.1;
chr5	transdecoder	three_prime_utr	88861793	88861878	.	-	.	gene_name 98204897|unknown-9661; gene_id MSTRG.18042; transcript_id MSTRG.18042.2;
chr5	transdecoder	exon	88861924	88862014	.	-	.	gene_name 98204897|unknown-9661; gene_id MSTRG.18042; transcript_id MSTRG.18042.1;
chr5	transdecoder	exon	88861924	88862014	.	-	.	gene_name 98204897|unknown-9661; gene_id MSTRG.18042; transcript_id MSTRG.18042.2;
chr5	transdecoder	three_prime_utr	88861924	88862014	.	-	.	gene_name 98204897|unknown-9661; gene_id MSTRG.18042; transcript_id MSTRG.18042.1;
chr5	transdecoder	three_prime_utr	88861924	88862014	.	-	.	gene_name 98204897|unknown-9661; gene_id MSTRG.18042; transcript_id MSTRG.18042.2;
chr5	transdecoder	exon	88862058	88862267	.	-	.	gene_name 98204897|unknown-9661; gene_id MSTRG.18042; transcript_id MSTRG.18042.2;
chr5	transdecoder	three_prime_utr	88862058	88862267	.	-	.	gene_name 98204897|unknown-9661; gene_id MSTRG.18042; transcript_id MSTRG.18042.2;
chr5	transdecoder	exon	88862311	88862374	.	-	.	gene_name 98204897|unknown-9661; gene_id MSTRG.18042; transcript_id MSTRG.18042.2;
chr5	transdecoder	three_prime_utr	88862311	88862374	.	-	.	gene_name 98204897|unknown-9661; gene_id MSTRG.18042; transcript_id MSTRG.18042.2;
chr5	transdecoder	exon	88862419	88862487	.	-	.	gene_name 98204897|unknown-9661; gene_id MSTRG.18042; transcript_id MSTRG.18042.1;
chr5	transdecoder	exon	88862419	88862487	.	-	.	gene_name 98204897|unknown-9661; gene_id MSTRG.18042; transcript_id MSTRG.18042.2;
chr5	transdecoder	three_prime_utr	88862419	88862487	.	-	.	gene_name 98204897|unknown-9661; gene_id MSTRG.18042; transcript_id MSTRG.18042.1;
chr5	transdecoder	three_prime_utr	88862419	88862487	.	-	.	gene_name 98204897|unknown-9661; gene_id MSTRG.18042; transcript_id MSTRG.18042.2;
chr5	transdecoder	exon	88862533	88862604	.	-	.	gene_name 98204897|unknown-9661; gene_id MSTRG.18042; transcript_id MSTRG.18042.1;
chr5	transdecoder	exon	88862533	88862604	.	-	.	gene_name 98204897|unknown-9661; gene_id MSTRG.18042; transcript_id MSTRG.18042.2;
chr5	transdecoder	three_prime_utr	88862533	88862604	.	-	.	gene_name 98204897|unknown-9661; gene_id MSTRG.18042; transcript_id MSTRG.18042.1;
chr5	transdecoder	three_prime_utr	88862533	88862604	.	-	.	gene_name 98204897|unknown-9661; gene_id MSTRG.18042; transcript_id MSTRG.18042.2;
chr5	transdecoder	three_prime_utr	88862648	88862759	.	-	.	gene_name 98204897|unknown-9661; gene_id MSTRG.18042; transcript_id MSTRG.18042.1;
chr5	transdecoder	three_prime_utr	88862648	88862759	.	-	.	gene_name 98204897|unknown-9661; gene_id MSTRG.18042; transcript_id MSTRG.18042.2;
chr5	transdecoder	exon	88862648	88866466	.	-	.	gene_name 98204897|unknown-9661; gene_id MSTRG.18042; transcript_id MSTRG.18042.1;
chr5	transdecoder	exon	88862648	88866466	.	-	.	gene_name 98204897|unknown-9661; gene_id MSTRG.18042; transcript_id MSTRG.18042.2;
chr5	transdecoder	CDS	88862760	88863260	.	-	0	gene_name 98204897|unknown-9661; gene_id MSTRG.18042; transcript_id MSTRG.18042.1;
chr5	transdecoder	CDS	88862760	88863260	.	-	0	gene_name 98204897|unknown-9661; gene_id MSTRG.18042; transcript_id MSTRG.18042.2;
chr5	transdecoder	five_prime_utr	88863261	88866466	.	-	.	gene_name 98204897|unknown-9661; gene_id MSTRG.18042; transcript_id MSTRG.18042.1;
chr5	transdecoder	five_prime_utr	88863261	88866466	.	-	.	gene_name 98204897|unknown-9661; gene_id MSTRG.18042; transcript_id MSTRG.18042.2;
chr5	transdecoder	five_prime_utr	88875531	88875624	.	+	.	gene_name 98031762|casp2-3; gene_id MSTRG.18043; transcript_id MSTRG.18043.1;
chr5	transdecoder	exon	88875531	88875931	.	+	.	gene_name 98031762|casp2-3; gene_id MSTRG.18043; transcript_id MSTRG.18043.1;
chr5	transdecoder	gene	88875531	89247614	.	+	.	gene_name 98031762|casp2-3; gene_id MSTRG.18043; transcript_id NA; gene_biotype protein_coding; Info ORF type:complete (+),score=118.06,sp|P42575|CASP2_HUMAN|30.038|1.03e-22; ref_name 98031762|casp2-3; class_code j; inherit_ref TRUE;
chr5	transdecoder	transcript	88875531	89247614	.	+	.	gene_name 98031762|casp2-3; gene_id MSTRG.18043; transcript_id MSTRG.18043.1; gene_biotype protein_coding; Info ORF type:complete (+),score=118.06,sp|P42575|CASP2_HUMAN|30.038|1.03e-22; ref_name 98031762|casp2-3; class_code j; inherit_ref TRUE;
chr5	transdecoder	CDS	88875625	88875931	.	+	0	gene_name 98031762|casp2-3; gene_id MSTRG.18043; transcript_id MSTRG.18043.1;
chr5	transdecoder	CDS	88875823	88875931	.	+	0	gene_name 98031762|casp2-3; gene_id MSTRG.18043; transcript_id MSTRG.18043.2;
chr5	transdecoder	exon	88875823	88875931	.	+	.	gene_name 98031762|casp2-3; gene_id MSTRG.18043; transcript_id MSTRG.18043.2;
chr5	transdecoder	transcript	88875823	89247614	.	+	.	gene_name 98031762|casp2-3; gene_id MSTRG.18043; transcript_id MSTRG.18043.2; gene_biotype protein_coding; Info ORF type:complete (+),score=118.06,sp|P42575|CASP2_HUMAN|30.038|1.03e-22; ref_name 98031762|casp2-3; class_code j; inherit_ref TRUE;
chr5	transdecoder	five_prime_utr	88875828	88875828	.	+	.	gene_name 98031762|casp2-3; gene_id MSTRG.18043; transcript_id MSTRG.18043.3;
chr5	transdecoder	exon	88875828	88875931	.	+	.	gene_name 98031762|casp2-3; gene_id MSTRG.18043; transcript_id MSTRG.18043.3;
chr5	transdecoder	transcript	88875828	88960957	.	+	.	gene_name 98031762|casp2-3; gene_id MSTRG.18043; transcript_id MSTRG.18043.3; gene_biotype protein_coding; Info ORF type:complete (+),score=118.06,sp|P42575|CASP2_HUMAN|30.038|1.03e-22; ref_name 98031762|casp2-3; class_code j; inherit_ref TRUE;
chr5	transdecoder	CDS	88875829	88875931	.	+	0	gene_name 98031762|casp2-3; gene_id MSTRG.18043; transcript_id MSTRG.18043.3;
chr5	transdecoder	CDS	88919781	88919852	.	+	2	gene_name 98031762|casp2-3; gene_id MSTRG.18043; transcript_id MSTRG.18043.1;
chr5	transdecoder	CDS	88919781	88919852	.	+	2	gene_name 98031762|casp2-3; gene_id MSTRG.18043; transcript_id MSTRG.18043.2;
chr5	transdecoder	CDS	88919781	88919852	.	+	2	gene_name 98031762|casp2-3; gene_id MSTRG.18043; transcript_id MSTRG.18043.3;
chr5	transdecoder	exon	88919781	88919852	.	+	.	gene_name 98031762|casp2-3; gene_id MSTRG.18043; transcript_id MSTRG.18043.1;
chr5	transdecoder	exon	88919781	88919852	.	+	.	gene_name 98031762|casp2-3; gene_id MSTRG.18043; transcript_id MSTRG.18043.2;
chr5	transdecoder	exon	88919781	88919852	.	+	.	gene_name 98031762|casp2-3; gene_id MSTRG.18043; transcript_id MSTRG.18043.3;
chr5	transdecoder	CDS	88919949	88920005	.	+	2	gene_name 98031762|casp2-3; gene_id MSTRG.18043; transcript_id MSTRG.18043.1;
chr5	transdecoder	CDS	88919949	88920005	.	+	2	gene_name 98031762|casp2-3; gene_id MSTRG.18043; transcript_id MSTRG.18043.2;
chr5	transdecoder	CDS	88919949	88920005	.	+	2	gene_name 98031762|casp2-3; gene_id MSTRG.18043; transcript_id MSTRG.18043.3;
chr5	transdecoder	exon	88919949	88920005	.	+	.	gene_name 98031762|casp2-3; gene_id MSTRG.18043; transcript_id MSTRG.18043.1;
chr5	transdecoder	exon	88919949	88920005	.	+	.	gene_name 98031762|casp2-3; gene_id MSTRG.18043; transcript_id MSTRG.18043.2;
chr5	transdecoder	exon	88919949	88920005	.	+	.	gene_name 98031762|casp2-3; gene_id MSTRG.18043; transcript_id MSTRG.18043.3;
chr5	transdecoder	CDS	88957175	88957450	.	+	2	gene_name 98031762|casp2-3; gene_id MSTRG.18043; transcript_id MSTRG.18043.1;
chr5	transdecoder	CDS	88957175	88957450	.	+	2	gene_name 98031762|casp2-3; gene_id MSTRG.18043; transcript_id MSTRG.18043.2;
chr5	transdecoder	CDS	88957175	88957450	.	+	2	gene_name 98031762|casp2-3; gene_id MSTRG.18043; transcript_id MSTRG.18043.3;
chr5	transdecoder	exon	88957175	88957450	.	+	.	gene_name 98031762|casp2-3; gene_id MSTRG.18043; transcript_id MSTRG.18043.1;
chr5	transdecoder	exon	88957175	88957450	.	+	.	gene_name 98031762|casp2-3; gene_id MSTRG.18043; transcript_id MSTRG.18043.2;
chr5	transdecoder	exon	88957175	88957450	.	+	.	gene_name 98031762|casp2-3; gene_id MSTRG.18043; transcript_id MSTRG.18043.3;
chr5	transdecoder	CDS	88960825	88960844	.	+	2	gene_name 98031762|casp2-3; gene_id MSTRG.18043; transcript_id MSTRG.18043.3;
chr5	transdecoder	exon	88960825	88960957	.	+	.	gene_name 98031762|casp2-3; gene_id MSTRG.18043; transcript_id MSTRG.18043.3;
chr5	transdecoder	three_prime_utr	88960845	88960957	.	+	.	gene_name 98031762|casp2-3; gene_id MSTRG.18043; transcript_id MSTRG.18043.3;
chr5	transdecoder	CDS	88985952	88985996	.	+	2	gene_name 98031762|casp2-3; gene_id MSTRG.18043; transcript_id MSTRG.18043.1;
chr5	transdecoder	CDS	88985952	88985996	.	+	2	gene_name 98031762|casp2-3; gene_id MSTRG.18043; transcript_id MSTRG.18043.2;
chr5	transdecoder	exon	88985952	88985996	.	+	.	gene_name 98031762|casp2-3; gene_id MSTRG.18043; transcript_id MSTRG.18043.1;
chr5	transdecoder	exon	88985952	88985996	.	+	.	gene_name 98031762|casp2-3; gene_id MSTRG.18043; transcript_id MSTRG.18043.2;
chr5	transdecoder	CDS	89021946	89022023	.	+	2	gene_name 98031762|casp2-3; gene_id MSTRG.18043; transcript_id MSTRG.18043.1;
chr5	transdecoder	CDS	89021946	89022023	.	+	2	gene_name 98031762|casp2-3; gene_id MSTRG.18043; transcript_id MSTRG.18043.2;
chr5	transdecoder	exon	89021946	89022023	.	+	.	gene_name 98031762|casp2-3; gene_id MSTRG.18043; transcript_id MSTRG.18043.1;
chr5	transdecoder	exon	89021946	89022023	.	+	.	gene_name 98031762|casp2-3; gene_id MSTRG.18043; transcript_id MSTRG.18043.2;
chr5	transdecoder	CDS	89023555	89023584	.	+	2	gene_name 98031762|casp2-3; gene_id MSTRG.18043; transcript_id MSTRG.18043.1;
chr5	transdecoder	exon	89023555	89023584	.	+	.	gene_name 98031762|casp2-3; gene_id MSTRG.18043; transcript_id MSTRG.18043.1;
chr5	transdecoder	CDS	89024181	89024258	.	+	2	gene_name 98031762|casp2-3; gene_id MSTRG.18043; transcript_id MSTRG.18043.1;
chr5	transdecoder	CDS	89024181	89024258	.	+	2	gene_name 98031762|casp2-3; gene_id MSTRG.18043; transcript_id MSTRG.18043.2;
chr5	transdecoder	exon	89024181	89024258	.	+	.	gene_name 98031762|casp2-3; gene_id MSTRG.18043; transcript_id MSTRG.18043.1;
chr5	transdecoder	exon	89024181	89024258	.	+	.	gene_name 98031762|casp2-3; gene_id MSTRG.18043; transcript_id MSTRG.18043.2;
chr5	transdecoder	CDS	89060350	89060391	.	+	2	gene_name 98031762|casp2-3; gene_id MSTRG.18043; transcript_id MSTRG.18043.1;
chr5	transdecoder	CDS	89060350	89060391	.	+	2	gene_name 98031762|casp2-3; gene_id MSTRG.18043; transcript_id MSTRG.18043.2;
chr5	transdecoder	exon	89060350	89060391	.	+	.	gene_name 98031762|casp2-3; gene_id MSTRG.18043; transcript_id MSTRG.18043.1;
chr5	transdecoder	exon	89060350	89060391	.	+	.	gene_name 98031762|casp2-3; gene_id MSTRG.18043; transcript_id MSTRG.18043.2;
chr5	transdecoder	CDS	89061046	89061072	.	+	2	gene_name 98031762|casp2-3; gene_id MSTRG.18043; transcript_id MSTRG.18043.1;
chr5	transdecoder	CDS	89061046	89061072	.	+	2	gene_name 98031762|casp2-3; gene_id MSTRG.18043; transcript_id MSTRG.18043.2;
chr5	transdecoder	exon	89061046	89061072	.	+	.	gene_name 98031762|casp2-3; gene_id MSTRG.18043; transcript_id MSTRG.18043.1;
chr5	transdecoder	exon	89061046	89061072	.	+	.	gene_name 98031762|casp2-3; gene_id MSTRG.18043; transcript_id MSTRG.18043.2;
chr5	transdecoder	exon	89103976	89104389	.	-	.	gene_name 98149441|unknown-8125; gene_id 98149441|unknown-8125; transcript_id 98149441|unknown-8125.1;
chr5	transdecoder	gene	89103976	89104389	.	-	.	gene_name 98149441|unknown-8125; gene_id 98149441|unknown-8125; transcript_id NA; gene_biotype protein_coding; Info ORF type:internal (+),score=2.97; ref_name 98149441|unknown-8125; class_code =; inherit_ref TRUE;
chr5	transdecoder	transcript	89103976	89104389	.	-	.	gene_name 98149441|unknown-8125; gene_id 98149441|unknown-8125; transcript_id 98149441|unknown-8125.1; gene_biotype protein_coding; Info ORF type:internal (+),score=2.97; ref_name 98149441|unknown-8125; class_code =; inherit_ref TRUE;
chr5	transdecoder	CDS	89103978	89104388	.	-	0	gene_name 98149441|unknown-8125; gene_id 98149441|unknown-8125; transcript_id 98149441|unknown-8125.1;
chr5	transdecoder	CDS	89155651	89155801	.	+	2	gene_name 98031762|casp2-3; gene_id MSTRG.18043; transcript_id MSTRG.18043.1;
chr5	transdecoder	CDS	89155651	89155801	.	+	2	gene_name 98031762|casp2-3; gene_id MSTRG.18043; transcript_id MSTRG.18043.2;
chr5	transdecoder	exon	89155651	89155801	.	+	.	gene_name 98031762|casp2-3; gene_id MSTRG.18043; transcript_id MSTRG.18043.1;
chr5	transdecoder	exon	89155651	89155801	.	+	.	gene_name 98031762|casp2-3; gene_id MSTRG.18043; transcript_id MSTRG.18043.2;
chr5	transdecoder	CDS	89208287	89208654	.	+	1	gene_name 98031762|casp2-3; gene_id MSTRG.18043; transcript_id MSTRG.18043.1;
chr5	transdecoder	CDS	89208287	89208654	.	+	1	gene_name 98031762|casp2-3; gene_id MSTRG.18043; transcript_id MSTRG.18043.2;
chr5	transdecoder	exon	89208287	89208654	.	+	.	gene_name 98031762|casp2-3; gene_id MSTRG.18043; transcript_id MSTRG.18043.1;
chr5	transdecoder	exon	89208287	89208654	.	+	.	gene_name 98031762|casp2-3; gene_id MSTRG.18043; transcript_id MSTRG.18043.2;
chr5	transdecoder	CDS	89245948	89246087	.	+	2	gene_name 98031762|casp2-3; gene_id MSTRG.18043; transcript_id MSTRG.18043.1;
chr5	transdecoder	CDS	89245948	89246087	.	+	2	gene_name 98031762|casp2-3; gene_id MSTRG.18043; transcript_id MSTRG.18043.2;
chr5	transdecoder	exon	89245948	89246087	.	+	.	gene_name 98031762|casp2-3; gene_id MSTRG.18043; transcript_id MSTRG.18043.1;
chr5	transdecoder	exon	89245948	89246087	.	+	.	gene_name 98031762|casp2-3; gene_id MSTRG.18043; transcript_id MSTRG.18043.2;
chr5	transdecoder	CDS	89247308	89247469	.	+	0	gene_name 98031762|casp2-3; gene_id MSTRG.18043; transcript_id MSTRG.18043.1;
chr5	transdecoder	CDS	89247308	89247469	.	+	0	gene_name 98031762|casp2-3; gene_id MSTRG.18043; transcript_id MSTRG.18043.2;
chr5	transdecoder	exon	89247308	89247614	.	+	.	gene_name 98031762|casp2-3; gene_id MSTRG.18043; transcript_id MSTRG.18043.1;
chr5	transdecoder	exon	89247308	89247614	.	+	.	gene_name 98031762|casp2-3; gene_id MSTRG.18043; transcript_id MSTRG.18043.2;
chr5	transdecoder	three_prime_utr	89247470	89247614	.	+	.	gene_name 98031762|casp2-3; gene_id MSTRG.18043; transcript_id MSTRG.18043.1;
chr5	transdecoder	three_prime_utr	89247470	89247614	.	+	.	gene_name 98031762|casp2-3; gene_id MSTRG.18043; transcript_id MSTRG.18043.2;
chr5	StringTie	exon	89311766	89312087	.	-	.	gene_name 98309165|unknown-20282; gene_id MSTRG.18044; transcript_id MSTRG.18044.1;
chr5	StringTie	transcript	89311766	89345575	.	-	.	gene_name 98309165|unknown-20282; gene_id MSTRG.18044; transcript_id MSTRG.18044.1; gene_biotype non-coding; Info NA; ref_name 98101280|unknown-8602; class_code i; inherit_ref FALSE;
chr5	StringTie	exon	89344613	89345575	.	-	.	gene_name 98309165|unknown-20282; gene_id MSTRG.18044; transcript_id MSTRG.18044.1;
chr5	StringTie	exon	89398935	89399318	.	+	.	gene_name 98309166|unknown-20283; gene_id MSTRG.18045; transcript_id MSTRG.18045.1;
chr5	StringTie	transcript	89398935	89404869	.	+	.	gene_name 98309166|unknown-20283; gene_id MSTRG.18045; transcript_id MSTRG.18045.1; gene_biotype non-coding; Info NA; ref_name -; class_code u; inherit_ref FALSE;
chr5	StringTie	exon	89404764	89404869	.	+	.	gene_name 98309166|unknown-20283; gene_id MSTRG.18045; transcript_id MSTRG.18045.1;
chr5	transdecoder	three_prime_utr	89410896	89411403	.	-	.	gene_name 98200476|casp3; gene_id MSTRG.18046; transcript_id MSTRG.18046.1;
chr5	transdecoder	exon	89410896	89411574	.	-	.	gene_name 98200476|casp3; gene_id MSTRG.18046; transcript_id MSTRG.18046.1;
chr5	transdecoder	gene	89410896	89544976	.	-	.	gene_name 98200476|casp3; gene_id MSTRG.18046; transcript_id NA; gene_biotype protein_coding; Info ORF type:complete (+),score=94.87,sp|P42574|CASP3_HUMAN|29.032|6.69e-21; ref_name 98200476|casp3; class_code j; inherit_ref TRUE;
chr5	transdecoder	transcript	89410896	89544976	.	-	.	gene_name 98200476|casp3; gene_id MSTRG.18046; transcript_id MSTRG.18046.1; gene_biotype protein_coding; Info ORF type:complete (+),score=94.87,sp|P42574|CASP3_HUMAN|29.032|6.69e-21; ref_name 98200476|casp3; class_code j; inherit_ref TRUE;
chr5	transdecoder	three_prime_utr	89411313	89411539	.	-	.	gene_name 98200476|casp3; gene_id MSTRG.18046; transcript_id MSTRG.18046.2;
chr5	transdecoder	exon	89411313	89411574	.	-	.	gene_name 98200476|casp3; gene_id MSTRG.18046; transcript_id MSTRG.18046.2;
chr5	transdecoder	transcript	89411313	89544976	.	-	.	gene_name 98200476|casp3; gene_id MSTRG.18046; transcript_id MSTRG.18046.2; gene_biotype protein_coding; Info ORF type:complete (+),score=94.87,sp|P42574|CASP3_HUMAN|29.032|6.69e-21; ref_name 98200476|casp3; class_code j; inherit_ref TRUE;
chr5	transdecoder	three_prime_utr	89411360	89411403	.	-	.	gene_name 98200476|casp3; gene_id MSTRG.18046; transcript_id MSTRG.18046.3;
chr5	transdecoder	exon	89411360	89411574	.	-	.	gene_name 98200476|casp3; gene_id MSTRG.18046; transcript_id MSTRG.18046.3;
chr5	transdecoder	transcript	89411360	89544976	.	-	.	gene_name 98200476|casp3; gene_id MSTRG.18046; transcript_id MSTRG.18046.3; gene_biotype protein_coding; Info ORF type:complete (+),score=94.87,sp|P42574|CASP3_HUMAN|29.032|6.69e-21; ref_name 98200476|casp3; class_code j; inherit_ref TRUE;
chr5	transdecoder	CDS	89411404	89411574	.	-	0	gene_name 98200476|casp3; gene_id MSTRG.18046; transcript_id MSTRG.18046.1;
chr5	transdecoder	CDS	89411404	89411574	.	-	0	gene_name 98200476|casp3; gene_id MSTRG.18046; transcript_id MSTRG.18046.3;
chr5	transdecoder	CDS	89411540	89411574	.	-	2	gene_name 98200476|casp3; gene_id MSTRG.18046; transcript_id MSTRG.18046.2;
chr5	transdecoder	CDS	89425720	89425835	.	-	2	gene_name 98200476|casp3; gene_id MSTRG.18046; transcript_id MSTRG.18046.1;
chr5	transdecoder	CDS	89425720	89425835	.	-	2	gene_name 98200476|casp3; gene_id MSTRG.18046; transcript_id MSTRG.18046.3;
chr5	transdecoder	exon	89425720	89425835	.	-	.	gene_name 98200476|casp3; gene_id MSTRG.18046; transcript_id MSTRG.18046.1;
chr5	transdecoder	exon	89425720	89425835	.	-	.	gene_name 98200476|casp3; gene_id MSTRG.18046; transcript_id MSTRG.18046.3;
chr5	transdecoder	CDS	89426317	89426663	.	-	1	gene_name 98200476|casp3; gene_id MSTRG.18046; transcript_id MSTRG.18046.1;
chr5	transdecoder	CDS	89426317	89426663	.	-	1	gene_name 98200476|casp3; gene_id MSTRG.18046; transcript_id MSTRG.18046.2;
chr5	transdecoder	CDS	89426317	89426663	.	-	1	gene_name 98200476|casp3; gene_id MSTRG.18046; transcript_id MSTRG.18046.3;
chr5	transdecoder	exon	89426317	89426663	.	-	.	gene_name 98200476|casp3; gene_id MSTRG.18046; transcript_id MSTRG.18046.1;
chr5	transdecoder	exon	89426317	89426663	.	-	.	gene_name 98200476|casp3; gene_id MSTRG.18046; transcript_id MSTRG.18046.2;
chr5	transdecoder	exon	89426317	89426663	.	-	.	gene_name 98200476|casp3; gene_id MSTRG.18046; transcript_id MSTRG.18046.3;
chr5	transdecoder	CDS	89448429	89448570	.	-	2	gene_name 98200476|casp3; gene_id MSTRG.18046; transcript_id MSTRG.18046.1;
chr5	transdecoder	CDS	89448429	89448570	.	-	2	gene_name 98200476|casp3; gene_id MSTRG.18046; transcript_id MSTRG.18046.2;
chr5	transdecoder	CDS	89448429	89448570	.	-	2	gene_name 98200476|casp3; gene_id MSTRG.18046; transcript_id MSTRG.18046.3;
chr5	transdecoder	exon	89448429	89448570	.	-	.	gene_name 98200476|casp3; gene_id MSTRG.18046; transcript_id MSTRG.18046.1;
chr5	transdecoder	exon	89448429	89448570	.	-	.	gene_name 98200476|casp3; gene_id MSTRG.18046; transcript_id MSTRG.18046.2;
chr5	transdecoder	exon	89448429	89448570	.	-	.	gene_name 98200476|casp3; gene_id MSTRG.18046; transcript_id MSTRG.18046.3;
chr5	transdecoder	CDS	89462448	89462486	.	-	2	gene_name 98200476|casp3; gene_id MSTRG.18046; transcript_id MSTRG.18046.1;
chr5	transdecoder	CDS	89462448	89462486	.	-	2	gene_name 98200476|casp3; gene_id MSTRG.18046; transcript_id MSTRG.18046.2;
chr5	transdecoder	CDS	89462448	89462486	.	-	2	gene_name 98200476|casp3; gene_id MSTRG.18046; transcript_id MSTRG.18046.3;
chr5	transdecoder	exon	89462448	89462486	.	-	.	gene_name 98200476|casp3; gene_id MSTRG.18046; transcript_id MSTRG.18046.1;
chr5	transdecoder	exon	89462448	89462486	.	-	.	gene_name 98200476|casp3; gene_id MSTRG.18046; transcript_id MSTRG.18046.2;
chr5	transdecoder	exon	89462448	89462486	.	-	.	gene_name 98200476|casp3; gene_id MSTRG.18046; transcript_id MSTRG.18046.3;
chr5	transdecoder	CDS	89462945	89462962	.	-	2	gene_name 98200476|casp3; gene_id MSTRG.18046; transcript_id MSTRG.18046.1;
chr5	transdecoder	CDS	89462945	89462962	.	-	2	gene_name 98200476|casp3; gene_id MSTRG.18046; transcript_id MSTRG.18046.2;
chr5	transdecoder	CDS	89462945	89462962	.	-	2	gene_name 98200476|casp3; gene_id MSTRG.18046; transcript_id MSTRG.18046.3;
chr5	transdecoder	exon	89462945	89462962	.	-	.	gene_name 98200476|casp3; gene_id MSTRG.18046; transcript_id MSTRG.18046.1;
chr5	transdecoder	exon	89462945	89462962	.	-	.	gene_name 98200476|casp3; gene_id MSTRG.18046; transcript_id MSTRG.18046.2;
chr5	transdecoder	exon	89462945	89462962	.	-	.	gene_name 98200476|casp3; gene_id MSTRG.18046; transcript_id MSTRG.18046.3;
chr5	transdecoder	CDS	89468277	89468360	.	-	2	gene_name 98200476|casp3; gene_id MSTRG.18046; transcript_id MSTRG.18046.1;
chr5	transdecoder	CDS	89468277	89468360	.	-	2	gene_name 98200476|casp3; gene_id MSTRG.18046; transcript_id MSTRG.18046.2;
chr5	transdecoder	CDS	89468277	89468360	.	-	2	gene_name 98200476|casp3; gene_id MSTRG.18046; transcript_id MSTRG.18046.3;
chr5	transdecoder	exon	89468277	89468360	.	-	.	gene_name 98200476|casp3; gene_id MSTRG.18046; transcript_id MSTRG.18046.1;
chr5	transdecoder	exon	89468277	89468360	.	-	.	gene_name 98200476|casp3; gene_id MSTRG.18046; transcript_id MSTRG.18046.2;
chr5	transdecoder	exon	89468277	89468360	.	-	.	gene_name 98200476|casp3; gene_id MSTRG.18046; transcript_id MSTRG.18046.3;
chr5	transdecoder	CDS	89469970	89469987	.	-	2	gene_name 98200476|casp3; gene_id MSTRG.18046; transcript_id MSTRG.18046.1;
chr5	transdecoder	CDS	89469970	89469987	.	-	2	gene_name 98200476|casp3; gene_id MSTRG.18046; transcript_id MSTRG.18046.2;
chr5	transdecoder	CDS	89469970	89469987	.	-	2	gene_name 98200476|casp3; gene_id MSTRG.18046; transcript_id MSTRG.18046.3;
chr5	transdecoder	exon	89469970	89469987	.	-	.	gene_name 98200476|casp3; gene_id MSTRG.18046; transcript_id MSTRG.18046.1;
chr5	transdecoder	exon	89469970	89469987	.	-	.	gene_name 98200476|casp3; gene_id MSTRG.18046; transcript_id MSTRG.18046.2;
chr5	transdecoder	exon	89469970	89469987	.	-	.	gene_name 98200476|casp3; gene_id MSTRG.18046; transcript_id MSTRG.18046.3;
chr5	transdecoder	CDS	89489064	89489105	.	-	2	gene_name 98200476|casp3; gene_id MSTRG.18046; transcript_id MSTRG.18046.1;
chr5	transdecoder	CDS	89489064	89489105	.	-	2	gene_name 98200476|casp3; gene_id MSTRG.18046; transcript_id MSTRG.18046.2;
chr5	transdecoder	CDS	89489064	89489105	.	-	2	gene_name 98200476|casp3; gene_id MSTRG.18046; transcript_id MSTRG.18046.3;
chr5	transdecoder	exon	89489064	89489105	.	-	.	gene_name 98200476|casp3; gene_id MSTRG.18046; transcript_id MSTRG.18046.1;
chr5	transdecoder	exon	89489064	89489105	.	-	.	gene_name 98200476|casp3; gene_id MSTRG.18046; transcript_id MSTRG.18046.2;
chr5	transdecoder	exon	89489064	89489105	.	-	.	gene_name 98200476|casp3; gene_id MSTRG.18046; transcript_id MSTRG.18046.3;
chr5	transdecoder	CDS	89489832	89489861	.	-	2	gene_name 98200476|casp3; gene_id MSTRG.18046; transcript_id MSTRG.18046.1;
chr5	transdecoder	CDS	89489832	89489861	.	-	2	gene_name 98200476|casp3; gene_id MSTRG.18046; transcript_id MSTRG.18046.2;
chr5	transdecoder	CDS	89489832	89489861	.	-	2	gene_name 98200476|casp3; gene_id MSTRG.18046; transcript_id MSTRG.18046.3;
chr5	transdecoder	exon	89489832	89489861	.	-	.	gene_name 98200476|casp3; gene_id MSTRG.18046; transcript_id MSTRG.18046.1;
chr5	transdecoder	exon	89489832	89489861	.	-	.	gene_name 98200476|casp3; gene_id MSTRG.18046; transcript_id MSTRG.18046.2;
chr5	transdecoder	exon	89489832	89489861	.	-	.	gene_name 98200476|casp3; gene_id MSTRG.18046; transcript_id MSTRG.18046.3;
chr5	transdecoder	CDS	89490352	89490393	.	-	2	gene_name 98200476|casp3; gene_id MSTRG.18046; transcript_id MSTRG.18046.1;
chr5	transdecoder	CDS	89490352	89490393	.	-	2	gene_name 98200476|casp3; gene_id MSTRG.18046; transcript_id MSTRG.18046.2;
chr5	transdecoder	CDS	89490352	89490393	.	-	2	gene_name 98200476|casp3; gene_id MSTRG.18046; transcript_id MSTRG.18046.3;
chr5	transdecoder	exon	89490352	89490393	.	-	.	gene_name 98200476|casp3; gene_id MSTRG.18046; transcript_id MSTRG.18046.1;
chr5	transdecoder	exon	89490352	89490393	.	-	.	gene_name 98200476|casp3; gene_id MSTRG.18046; transcript_id MSTRG.18046.2;
chr5	transdecoder	exon	89490352	89490393	.	-	.	gene_name 98200476|casp3; gene_id MSTRG.18046; transcript_id MSTRG.18046.3;
chr5	transdecoder	CDS	89490932	89490973	.	-	2	gene_name 98200476|casp3; gene_id MSTRG.18046; transcript_id MSTRG.18046.1;
chr5	transdecoder	CDS	89490932	89490973	.	-	2	gene_name 98200476|casp3; gene_id MSTRG.18046; transcript_id MSTRG.18046.2;
chr5	transdecoder	exon	89490932	89490973	.	-	.	gene_name 98200476|casp3; gene_id MSTRG.18046; transcript_id MSTRG.18046.1;
chr5	transdecoder	exon	89490932	89490973	.	-	.	gene_name 98200476|casp3; gene_id MSTRG.18046; transcript_id MSTRG.18046.2;
chr5	transdecoder	CDS	89502442	89502483	.	-	2	gene_name 98200476|casp3; gene_id MSTRG.18046; transcript_id MSTRG.18046.1;
chr5	transdecoder	CDS	89502442	89502483	.	-	2	gene_name 98200476|casp3; gene_id MSTRG.18046; transcript_id MSTRG.18046.2;
chr5	transdecoder	CDS	89502442	89502483	.	-	2	gene_name 98200476|casp3; gene_id MSTRG.18046; transcript_id MSTRG.18046.3;
chr5	transdecoder	exon	89502442	89502483	.	-	.	gene_name 98200476|casp3; gene_id MSTRG.18046; transcript_id MSTRG.18046.1;
chr5	transdecoder	exon	89502442	89502483	.	-	.	gene_name 98200476|casp3; gene_id MSTRG.18046; transcript_id MSTRG.18046.2;
chr5	transdecoder	exon	89502442	89502483	.	-	.	gene_name 98200476|casp3; gene_id MSTRG.18046; transcript_id MSTRG.18046.3;
chr5	transdecoder	CDS	89530409	89530444	.	-	2	gene_name 98200476|casp3; gene_id MSTRG.18046; transcript_id MSTRG.18046.1;
chr5	transdecoder	CDS	89530409	89530444	.	-	2	gene_name 98200476|casp3; gene_id MSTRG.18046; transcript_id MSTRG.18046.2;
chr5	transdecoder	CDS	89530409	89530444	.	-	2	gene_name 98200476|casp3; gene_id MSTRG.18046; transcript_id MSTRG.18046.3;
chr5	transdecoder	exon	89530409	89530444	.	-	.	gene_name 98200476|casp3; gene_id MSTRG.18046; transcript_id MSTRG.18046.1;
chr5	transdecoder	exon	89530409	89530444	.	-	.	gene_name 98200476|casp3; gene_id MSTRG.18046; transcript_id MSTRG.18046.2;
chr5	transdecoder	exon	89530409	89530444	.	-	.	gene_name 98200476|casp3; gene_id MSTRG.18046; transcript_id MSTRG.18046.3;
chr5	transdecoder	CDS	89530770	89530799	.	-	2	gene_name 98200476|casp3; gene_id MSTRG.18046; transcript_id MSTRG.18046.1;
chr5	transdecoder	CDS	89530770	89530799	.	-	2	gene_name 98200476|casp3; gene_id MSTRG.18046; transcript_id MSTRG.18046.2;
chr5	transdecoder	CDS	89530770	89530799	.	-	2	gene_name 98200476|casp3; gene_id MSTRG.18046; transcript_id MSTRG.18046.3;
chr5	transdecoder	exon	89530770	89530799	.	-	.	gene_name 98200476|casp3; gene_id MSTRG.18046; transcript_id MSTRG.18046.1;
chr5	transdecoder	exon	89530770	89530799	.	-	.	gene_name 98200476|casp3; gene_id MSTRG.18046; transcript_id MSTRG.18046.2;
chr5	transdecoder	exon	89530770	89530799	.	-	.	gene_name 98200476|casp3; gene_id MSTRG.18046; transcript_id MSTRG.18046.3;
chr5	transdecoder	three_prime_utr	89535159	89535433	.	-	.	gene_name 98200476|casp3; gene_id MSTRG.18046; transcript_id MSTRG.18046.4;
chr5	transdecoder	exon	89535159	89536290	.	-	.	gene_name 98200476|casp3; gene_id MSTRG.18046; transcript_id MSTRG.18046.4;
chr5	transdecoder	transcript	89535159	89544976	.	-	.	gene_name 98200476|casp3; gene_id MSTRG.18046; transcript_id MSTRG.18046.4; gene_biotype protein_coding; Info ORF type:complete (+),score=94.87,sp|P42574|CASP3_HUMAN|29.032|6.69e-21; ref_name 98200476|casp3; class_code j; inherit_ref TRUE;
chr5	transdecoder	CDS	89535434	89536290	.	-	2	gene_name 98200476|casp3; gene_id MSTRG.18046; transcript_id MSTRG.18046.4;
chr5	transdecoder	CDS	89544667	89544868	.	-	0	gene_name 98200476|casp3; gene_id MSTRG.18046; transcript_id MSTRG.18046.1;
chr5	transdecoder	CDS	89544667	89544868	.	-	0	gene_name 98200476|casp3; gene_id MSTRG.18046; transcript_id MSTRG.18046.2;
chr5	transdecoder	CDS	89544667	89544868	.	-	0	gene_name 98200476|casp3; gene_id MSTRG.18046; transcript_id MSTRG.18046.3;
chr5	transdecoder	CDS	89544667	89544868	.	-	0	gene_name 98200476|casp3; gene_id MSTRG.18046; transcript_id MSTRG.18046.4;
chr5	transdecoder	exon	89544667	89544976	.	-	.	gene_name 98200476|casp3; gene_id MSTRG.18046; transcript_id MSTRG.18046.1;
chr5	transdecoder	exon	89544667	89544976	.	-	.	gene_name 98200476|casp3; gene_id MSTRG.18046; transcript_id MSTRG.18046.2;
chr5	transdecoder	exon	89544667	89544976	.	-	.	gene_name 98200476|casp3; gene_id MSTRG.18046; transcript_id MSTRG.18046.3;
chr5	transdecoder	exon	89544667	89544976	.	-	.	gene_name 98200476|casp3; gene_id MSTRG.18046; transcript_id MSTRG.18046.4;
chr5	transdecoder	five_prime_utr	89544869	89544976	.	-	.	gene_name 98200476|casp3; gene_id MSTRG.18046; transcript_id MSTRG.18046.1;
chr5	transdecoder	five_prime_utr	89544869	89544976	.	-	.	gene_name 98200476|casp3; gene_id MSTRG.18046; transcript_id MSTRG.18046.2;
chr5	transdecoder	five_prime_utr	89544869	89544976	.	-	.	gene_name 98200476|casp3; gene_id MSTRG.18046; transcript_id MSTRG.18046.3;
chr5	transdecoder	five_prime_utr	89544869	89544976	.	-	.	gene_name 98200476|casp3; gene_id MSTRG.18046; transcript_id MSTRG.18046.4;
chr5	YD_filtered	miRNA	89548804	89548826	92	+	.	gene_id "PB_636"; transcript_id "PB_636"; gene_name "hmi-novel-65"; miRNA "hmi-novel-65-5p"; pre_miRNA "hmi-novel-65"; strand "star";
chr5	YD_filtered	pre_miRNA	89548804	89548857	92	+	.	gene_id "PB_636"; transcript_id "PB_636"; gene_name "hmi-novel-65"; miRNA "hmi-novel-65"; pre_miRNA "hmi-novel-66";
chr5	YD_filtered	miRNA	89548836	89548857	92	+	.	gene_id "PB_636"; transcript_id "PB_636"; gene_name "hmi-novel-65"; miRNA "hmi-novel-65-3p"; pre_miRNA "hmi-novel-65"; strand "mature";
chr5	YD_filtered	miRNA	89549075	89549096	63	-	.	gene_id "PB_643"; transcript_id "PB_643"; gene_name "hmi-mir-335-a-6"; miRNA "hmi-mir-335-a-6-3p"; pre_miRNA "hmi-mir-335-a-6"; strand "star";
chr5	YD_filtered	pre_miRNA	89549075	89549126	63	-	.	gene_id "PB_643"; transcript_id "PB_643"; gene_name "hmi-mir-335-a-6"; miRNA "hmi-mir-335-a-6"; pre_miRNA "hmi-mir-335-a-6";
chr5	YD_filtered	miRNA	89549105	89549126	63	-	.	gene_id "PB_643"; transcript_id "PB_643"; gene_name "hmi-mir-335-a-6"; miRNA "hmi-mir-335-a-6-5p"; pre_miRNA "hmi-mir-335-a-6"; strand "mature";
chr5	transdecoder	three_prime_utr	89633990	89634063	.	-	.	gene_name 98309167|ttpal-12; gene_id MSTRG.18047; transcript_id MSTRG.18047.1;
chr5	transdecoder	exon	89633990	89634321	.	-	.	gene_name 98309167|ttpal-12; gene_id MSTRG.18047; transcript_id MSTRG.18047.1;
chr5	transdecoder	gene	89633990	89644086	.	-	.	gene_name 98309167|ttpal-12; gene_id MSTRG.18047; transcript_id NA; gene_biotype protein_coding; Info ORF type:complete (+),score=49.99,sp|Q9BTX7|TTPAL_HUMAN|34.783|2.30e-37; ref_name -; class_code u; inherit_ref FALSE;
chr5	transdecoder	transcript	89633990	89644086	.	-	.	gene_name 98309167|ttpal-12; gene_id MSTRG.18047; transcript_id MSTRG.18047.1; gene_biotype protein_coding; Info ORF type:complete (+),score=49.99,sp|Q9BTX7|TTPAL_HUMAN|34.783|2.30e-37; ref_name -; class_code u; inherit_ref FALSE;
chr5	transdecoder	CDS	89634064	89634321	.	-	0	gene_name 98309167|ttpal-12; gene_id MSTRG.18047; transcript_id MSTRG.18047.1;
chr5	transdecoder	CDS	89639456	89639617	.	-	0	gene_name 98309167|ttpal-12; gene_id MSTRG.18047; transcript_id MSTRG.18047.1;
chr5	transdecoder	exon	89639456	89639617	.	-	.	gene_name 98309167|ttpal-12; gene_id MSTRG.18047; transcript_id MSTRG.18047.1;
chr5	transdecoder	CDS	89639978	89640149	.	-	1	gene_name 98309167|ttpal-12; gene_id MSTRG.18047; transcript_id MSTRG.18047.1;
chr5	transdecoder	exon	89639978	89640149	.	-	.	gene_name 98309167|ttpal-12; gene_id MSTRG.18047; transcript_id MSTRG.18047.1;
chr5	transdecoder	CDS	89643743	89644035	.	-	0	gene_name 98309167|ttpal-12; gene_id MSTRG.18047; transcript_id MSTRG.18047.1;
chr5	transdecoder	exon	89643743	89644086	.	-	.	gene_name 98309167|ttpal-12; gene_id MSTRG.18047; transcript_id MSTRG.18047.1;
chr5	transdecoder	five_prime_utr	89644036	89644086	.	-	.	gene_name 98309167|ttpal-12; gene_id MSTRG.18047; transcript_id MSTRG.18047.1;
chr5	transdecoder	five_prime_utr	89686000	89686088	.	+	.	gene_name 98111041|ttpal-4; gene_id MSTRG.18048; transcript_id MSTRG.18048.1;
chr5	transdecoder	five_prime_utr	89686000	89686088	.	+	.	gene_name 98111041|ttpal-4; gene_id MSTRG.18048; transcript_id MSTRG.18048.2;
chr5	transdecoder	exon	89686000	89686381	.	+	.	gene_name 98111041|ttpal-4; gene_id MSTRG.18048; transcript_id MSTRG.18048.1;
chr5	transdecoder	exon	89686000	89686381	.	+	.	gene_name 98111041|ttpal-4; gene_id MSTRG.18048; transcript_id MSTRG.18048.2;
chr5	transdecoder	gene	89686000	89694259	.	+	.	gene_name 98111041|ttpal-4; gene_id MSTRG.18048; transcript_id NA; gene_biotype protein_coding; Info ORF type:complete (+),score=45.90,sp|Q9BTX7|TTPAL_HUMAN|35.165|8.27e-45; ref_name 98111041|ttpal-4; class_code =,j; inherit_ref TRUE;
chr5	transdecoder	transcript	89686000	89694259	.	+	.	gene_name 98111041|ttpal-4; gene_id MSTRG.18048; transcript_id MSTRG.18048.1; gene_biotype protein_coding; Info ORF type:complete (+),score=45.90,sp|Q9BTX7|TTPAL_HUMAN|35.165|8.27e-45; ref_name 98111041|ttpal-4; class_code =,j; inherit_ref TRUE;
chr5	transdecoder	transcript	89686000	89694259	.	+	.	gene_name 98111041|ttpal-4; gene_id MSTRG.18048; transcript_id MSTRG.18048.2; gene_biotype protein_coding; Info ORF type:complete (+),score=45.90,sp|Q9BTX7|TTPAL_HUMAN|35.165|8.27e-45; ref_name 98111041|ttpal-4; class_code =,j; inherit_ref TRUE;
chr5	transdecoder	CDS	89686089	89686381	.	+	0	gene_name 98111041|ttpal-4; gene_id MSTRG.18048; transcript_id MSTRG.18048.1;
chr5	transdecoder	CDS	89686089	89686381	.	+	0	gene_name 98111041|ttpal-4; gene_id MSTRG.18048; transcript_id MSTRG.18048.2;
chr5	transdecoder	CDS	89686458	89686629	.	+	1	gene_name 98111041|ttpal-4; gene_id MSTRG.18048; transcript_id MSTRG.18048.1;
chr5	transdecoder	CDS	89686458	89686629	.	+	1	gene_name 98111041|ttpal-4; gene_id MSTRG.18048; transcript_id MSTRG.18048.2;
chr5	transdecoder	exon	89686458	89686629	.	+	.	gene_name 98111041|ttpal-4; gene_id MSTRG.18048; transcript_id MSTRG.18048.1;
chr5	transdecoder	exon	89686458	89686629	.	+	.	gene_name 98111041|ttpal-4; gene_id MSTRG.18048; transcript_id MSTRG.18048.2;
chr5	transdecoder	CDS	89690754	89690915	.	+	0	gene_name 98111041|ttpal-4; gene_id MSTRG.18048; transcript_id MSTRG.18048.1;
chr5	transdecoder	exon	89690754	89690915	.	+	.	gene_name 98111041|ttpal-4; gene_id MSTRG.18048; transcript_id MSTRG.18048.1;
chr5	transdecoder	CDS	89693856	89694113	.	+	0	gene_name 98111041|ttpal-4; gene_id MSTRG.18048; transcript_id MSTRG.18048.1;
chr5	transdecoder	CDS	89693856	89694113	.	+	0	gene_name 98111041|ttpal-4; gene_id MSTRG.18048; transcript_id MSTRG.18048.2;
chr5	transdecoder	exon	89693856	89694259	.	+	.	gene_name 98111041|ttpal-4; gene_id MSTRG.18048; transcript_id MSTRG.18048.1;
chr5	transdecoder	exon	89693856	89694259	.	+	.	gene_name 98111041|ttpal-4; gene_id MSTRG.18048; transcript_id MSTRG.18048.2;
chr5	transdecoder	three_prime_utr	89694114	89694259	.	+	.	gene_name 98111041|ttpal-4; gene_id MSTRG.18048; transcript_id MSTRG.18048.1;
chr5	transdecoder	three_prime_utr	89694114	89694259	.	+	.	gene_name 98111041|ttpal-4; gene_id MSTRG.18048; transcript_id MSTRG.18048.2;
chr5	transdecoder	five_prime_utr	89723000	89723027	.	+	.	gene_name 98309168|casp3-6; gene_id MSTRG.18049; transcript_id MSTRG.18049.1;
chr5	transdecoder	five_prime_utr	89723000	89723027	.	+	.	gene_name 98309168|casp3-6; gene_id MSTRG.18049; transcript_id MSTRG.18049.2;
chr5	transdecoder	five_prime_utr	89723000	89723027	.	+	.	gene_name 98309168|casp3-6; gene_id MSTRG.18049; transcript_id MSTRG.18049.3;
chr5	transdecoder	exon	89723000	89723283	.	+	.	gene_name 98309168|casp3-6; gene_id MSTRG.18049; transcript_id MSTRG.18049.1;
chr5	transdecoder	exon	89723000	89723283	.	+	.	gene_name 98309168|casp3-6; gene_id MSTRG.18049; transcript_id MSTRG.18049.2;
chr5	transdecoder	exon	89723000	89723283	.	+	.	gene_name 98309168|casp3-6; gene_id MSTRG.18049; transcript_id MSTRG.18049.3;
chr5	transdecoder	transcript	89723000	89738272	.	+	.	gene_name 98309168|casp3-6; gene_id MSTRG.18049; transcript_id MSTRG.18049.3; gene_biotype protein_coding; Info ORF type:complete (+),score=98.50,sp|P42574|CASP3_HUMAN|29.600|6.01e-21; ref_name -; class_code u; inherit_ref FALSE;
chr5	transdecoder	gene	89723000	89810259	.	+	.	gene_name 98309168|casp3-6; gene_id MSTRG.18049; transcript_id NA; gene_biotype protein_coding; Info ORF type:complete (+),score=98.50,sp|P42574|CASP3_HUMAN|29.600|6.01e-21; ref_name -; class_code u; inherit_ref FALSE;
chr5	transdecoder	transcript	89723000	89810259	.	+	.	gene_name 98309168|casp3-6; gene_id MSTRG.18049; transcript_id MSTRG.18049.1; gene_biotype protein_coding; Info ORF type:complete (+),score=98.50,sp|P42574|CASP3_HUMAN|29.600|6.01e-21; ref_name -; class_code u; inherit_ref FALSE;
chr5	transdecoder	transcript	89723000	89810259	.	+	.	gene_name 98309168|casp3-6; gene_id MSTRG.18049; transcript_id MSTRG.18049.2; gene_biotype protein_coding; Info ORF type:complete (+),score=98.50,sp|P42574|CASP3_HUMAN|29.600|6.01e-21; ref_name -; class_code u; inherit_ref FALSE;
chr5	transdecoder	five_prime_utr	89723007	89723027	.	+	.	gene_name 98309168|casp3-6; gene_id MSTRG.18049; transcript_id MSTRG.18049.4;
chr5	transdecoder	five_prime_utr	89723007	89723027	.	+	.	gene_name 98309168|casp3-6; gene_id MSTRG.18049; transcript_id MSTRG.18049.5;
chr5	transdecoder	five_prime_utr	89723007	89723027	.	+	.	gene_name 98309168|casp3-6; gene_id MSTRG.18049; transcript_id MSTRG.18049.6;
chr5	transdecoder	exon	89723007	89723283	.	+	.	gene_name 98309168|casp3-6; gene_id MSTRG.18049; transcript_id MSTRG.18049.4;
chr5	transdecoder	exon	89723007	89723283	.	+	.	gene_name 98309168|casp3-6; gene_id MSTRG.18049; transcript_id MSTRG.18049.5;
chr5	transdecoder	exon	89723007	89723283	.	+	.	gene_name 98309168|casp3-6; gene_id MSTRG.18049; transcript_id MSTRG.18049.6;
chr5	transdecoder	transcript	89723007	89810259	.	+	.	gene_name 98309168|casp3-6; gene_id MSTRG.18049; transcript_id MSTRG.18049.4; gene_biotype protein_coding; Info ORF type:complete (+),score=98.50,sp|P42574|CASP3_HUMAN|29.600|6.01e-21; ref_name -; class_code u; inherit_ref FALSE;
chr5	transdecoder	transcript	89723007	89810259	.	+	.	gene_name 98309168|casp3-6; gene_id MSTRG.18049; transcript_id MSTRG.18049.5; gene_biotype protein_coding; Info ORF type:complete (+),score=98.50,sp|P42574|CASP3_HUMAN|29.600|6.01e-21; ref_name -; class_code u; inherit_ref FALSE;
chr5	transdecoder	transcript	89723007	89810259	.	+	.	gene_name 98309168|casp3-6; gene_id MSTRG.18049; transcript_id MSTRG.18049.6; gene_biotype protein_coding; Info ORF type:complete (+),score=98.50,sp|P42574|CASP3_HUMAN|29.600|6.01e-21; ref_name -; class_code u; inherit_ref FALSE;
chr5	transdecoder	CDS	89723010	89723283	.	+	0	gene_name 98309168|casp3-6; gene_id MSTRG.18049; transcript_id MSTRG.18049.7;
chr5	transdecoder	exon	89723010	89723283	.	+	.	gene_name 98309168|casp3-6; gene_id MSTRG.18049; transcript_id MSTRG.18049.7;
chr5	transdecoder	transcript	89723010	89810259	.	+	.	gene_name 98309168|casp3-6; gene_id MSTRG.18049; transcript_id MSTRG.18049.7; gene_biotype protein_coding; Info ORF type:complete (+),score=98.50,sp|P42574|CASP3_HUMAN|29.600|6.01e-21; ref_name -; class_code u; inherit_ref FALSE;
chr5	transdecoder	CDS	89723028	89723283	.	+	0	gene_name 98309168|casp3-6; gene_id MSTRG.18049; transcript_id MSTRG.18049.1;
chr5	transdecoder	CDS	89723028	89723283	.	+	0	gene_name 98309168|casp3-6; gene_id MSTRG.18049; transcript_id MSTRG.18049.2;
chr5	transdecoder	CDS	89723028	89723283	.	+	0	gene_name 98309168|casp3-6; gene_id MSTRG.18049; transcript_id MSTRG.18049.3;
chr5	transdecoder	CDS	89723028	89723283	.	+	0	gene_name 98309168|casp3-6; gene_id MSTRG.18049; transcript_id MSTRG.18049.4;
chr5	transdecoder	CDS	89723028	89723283	.	+	0	gene_name 98309168|casp3-6; gene_id MSTRG.18049; transcript_id MSTRG.18049.5;
chr5	transdecoder	CDS	89723028	89723283	.	+	0	gene_name 98309168|casp3-6; gene_id MSTRG.18049; transcript_id MSTRG.18049.6;
chr5	transdecoder	CDS	89735975	89736882	.	+	2	gene_name 98309168|casp3-6; gene_id MSTRG.18049; transcript_id MSTRG.18049.3;
chr5	transdecoder	exon	89735975	89738272	.	+	.	gene_name 98309168|casp3-6; gene_id MSTRG.18049; transcript_id MSTRG.18049.3;
chr5	transdecoder	three_prime_utr	89736883	89738272	.	+	.	gene_name 98309168|casp3-6; gene_id MSTRG.18049; transcript_id MSTRG.18049.3;
chr5	transdecoder	CDS	89745005	89745043	.	+	2	gene_name 98309168|casp3-6; gene_id MSTRG.18049; transcript_id MSTRG.18049.1;
chr5	transdecoder	CDS	89745005	89745043	.	+	2	gene_name 98309168|casp3-6; gene_id MSTRG.18049; transcript_id MSTRG.18049.2;
chr5	transdecoder	CDS	89745005	89745043	.	+	2	gene_name 98309168|casp3-6; gene_id MSTRG.18049; transcript_id MSTRG.18049.4;
chr5	transdecoder	CDS	89745005	89745043	.	+	2	gene_name 98309168|casp3-6; gene_id MSTRG.18049; transcript_id MSTRG.18049.5;
chr5	transdecoder	CDS	89745005	89745043	.	+	2	gene_name 98309168|casp3-6; gene_id MSTRG.18049; transcript_id MSTRG.18049.6;
chr5	transdecoder	CDS	89745005	89745043	.	+	2	gene_name 98309168|casp3-6; gene_id MSTRG.18049; transcript_id MSTRG.18049.7;
chr5	transdecoder	exon	89745005	89745043	.	+	.	gene_name 98309168|casp3-6; gene_id MSTRG.18049; transcript_id MSTRG.18049.1;
chr5	transdecoder	exon	89745005	89745043	.	+	.	gene_name 98309168|casp3-6; gene_id MSTRG.18049; transcript_id MSTRG.18049.2;
chr5	transdecoder	exon	89745005	89745043	.	+	.	gene_name 98309168|casp3-6; gene_id MSTRG.18049; transcript_id MSTRG.18049.4;
chr5	transdecoder	exon	89745005	89745043	.	+	.	gene_name 98309168|casp3-6; gene_id MSTRG.18049; transcript_id MSTRG.18049.5;
chr5	transdecoder	exon	89745005	89745043	.	+	.	gene_name 98309168|casp3-6; gene_id MSTRG.18049; transcript_id MSTRG.18049.6;
chr5	transdecoder	exon	89745005	89745043	.	+	.	gene_name 98309168|casp3-6; gene_id MSTRG.18049; transcript_id MSTRG.18049.7;
chr5	transdecoder	CDS	89745358	89745393	.	+	2	gene_name 98309168|casp3-6; gene_id MSTRG.18049; transcript_id MSTRG.18049.1;
chr5	transdecoder	CDS	89745358	89745393	.	+	2	gene_name 98309168|casp3-6; gene_id MSTRG.18049; transcript_id MSTRG.18049.2;
chr5	transdecoder	CDS	89745358	89745393	.	+	2	gene_name 98309168|casp3-6; gene_id MSTRG.18049; transcript_id MSTRG.18049.4;
chr5	transdecoder	CDS	89745358	89745393	.	+	2	gene_name 98309168|casp3-6; gene_id MSTRG.18049; transcript_id MSTRG.18049.5;
chr5	transdecoder	CDS	89745358	89745393	.	+	2	gene_name 98309168|casp3-6; gene_id MSTRG.18049; transcript_id MSTRG.18049.6;
chr5	transdecoder	CDS	89745358	89745393	.	+	2	gene_name 98309168|casp3-6; gene_id MSTRG.18049; transcript_id MSTRG.18049.7;
chr5	transdecoder	exon	89745358	89745393	.	+	.	gene_name 98309168|casp3-6; gene_id MSTRG.18049; transcript_id MSTRG.18049.1;
chr5	transdecoder	exon	89745358	89745393	.	+	.	gene_name 98309168|casp3-6; gene_id MSTRG.18049; transcript_id MSTRG.18049.2;
chr5	transdecoder	exon	89745358	89745393	.	+	.	gene_name 98309168|casp3-6; gene_id MSTRG.18049; transcript_id MSTRG.18049.4;
chr5	transdecoder	exon	89745358	89745393	.	+	.	gene_name 98309168|casp3-6; gene_id MSTRG.18049; transcript_id MSTRG.18049.5;
chr5	transdecoder	exon	89745358	89745393	.	+	.	gene_name 98309168|casp3-6; gene_id MSTRG.18049; transcript_id MSTRG.18049.6;
chr5	transdecoder	exon	89745358	89745393	.	+	.	gene_name 98309168|casp3-6; gene_id MSTRG.18049; transcript_id MSTRG.18049.7;
chr5	transdecoder	CDS	89752566	89752601	.	+	2	gene_name 98309168|casp3-6; gene_id MSTRG.18049; transcript_id MSTRG.18049.1;
chr5	transdecoder	CDS	89752566	89752601	.	+	2	gene_name 98309168|casp3-6; gene_id MSTRG.18049; transcript_id MSTRG.18049.2;
chr5	transdecoder	CDS	89752566	89752601	.	+	2	gene_name 98309168|casp3-6; gene_id MSTRG.18049; transcript_id MSTRG.18049.4;
chr5	transdecoder	CDS	89752566	89752601	.	+	2	gene_name 98309168|casp3-6; gene_id MSTRG.18049; transcript_id MSTRG.18049.5;
chr5	transdecoder	exon	89752566	89752601	.	+	.	gene_name 98309168|casp3-6; gene_id MSTRG.18049; transcript_id MSTRG.18049.1;
chr5	transdecoder	exon	89752566	89752601	.	+	.	gene_name 98309168|casp3-6; gene_id MSTRG.18049; transcript_id MSTRG.18049.2;
chr5	transdecoder	exon	89752566	89752601	.	+	.	gene_name 98309168|casp3-6; gene_id MSTRG.18049; transcript_id MSTRG.18049.4;
chr5	transdecoder	exon	89752566	89752601	.	+	.	gene_name 98309168|casp3-6; gene_id MSTRG.18049; transcript_id MSTRG.18049.5;
chr5	transdecoder	CDS	89758334	89758375	.	+	2	gene_name 98309168|casp3-6; gene_id MSTRG.18049; transcript_id MSTRG.18049.1;
chr5	transdecoder	CDS	89758334	89758375	.	+	2	gene_name 98309168|casp3-6; gene_id MSTRG.18049; transcript_id MSTRG.18049.2;
chr5	transdecoder	CDS	89758334	89758375	.	+	2	gene_name 98309168|casp3-6; gene_id MSTRG.18049; transcript_id MSTRG.18049.4;
chr5	transdecoder	CDS	89758334	89758375	.	+	2	gene_name 98309168|casp3-6; gene_id MSTRG.18049; transcript_id MSTRG.18049.6;
chr5	transdecoder	exon	89758334	89758375	.	+	.	gene_name 98309168|casp3-6; gene_id MSTRG.18049; transcript_id MSTRG.18049.1;
chr5	transdecoder	exon	89758334	89758375	.	+	.	gene_name 98309168|casp3-6; gene_id MSTRG.18049; transcript_id MSTRG.18049.2;
chr5	transdecoder	exon	89758334	89758375	.	+	.	gene_name 98309168|casp3-6; gene_id MSTRG.18049; transcript_id MSTRG.18049.4;
chr5	transdecoder	exon	89758334	89758375	.	+	.	gene_name 98309168|casp3-6; gene_id MSTRG.18049; transcript_id MSTRG.18049.6;
chr5	transdecoder	CDS	89758885	89758923	.	+	2	gene_name 98309168|casp3-6; gene_id MSTRG.18049; transcript_id MSTRG.18049.1;
chr5	transdecoder	CDS	89758885	89758923	.	+	2	gene_name 98309168|casp3-6; gene_id MSTRG.18049; transcript_id MSTRG.18049.2;
chr5	transdecoder	CDS	89758885	89758923	.	+	2	gene_name 98309168|casp3-6; gene_id MSTRG.18049; transcript_id MSTRG.18049.6;
chr5	transdecoder	exon	89758885	89758923	.	+	.	gene_name 98309168|casp3-6; gene_id MSTRG.18049; transcript_id MSTRG.18049.1;
chr5	transdecoder	exon	89758885	89758923	.	+	.	gene_name 98309168|casp3-6; gene_id MSTRG.18049; transcript_id MSTRG.18049.2;
chr5	transdecoder	exon	89758885	89758923	.	+	.	gene_name 98309168|casp3-6; gene_id MSTRG.18049; transcript_id MSTRG.18049.6;
chr5	transdecoder	CDS	89765689	89765741	.	+	2	gene_name 98309168|casp3-6; gene_id MSTRG.18049; transcript_id MSTRG.18049.2;
chr5	transdecoder	CDS	89765689	89765741	.	+	2	gene_name 98309168|casp3-6; gene_id MSTRG.18049; transcript_id MSTRG.18049.6;
chr5	transdecoder	exon	89765689	89765897	.	+	.	gene_name 98309168|casp3-6; gene_id MSTRG.18049; transcript_id MSTRG.18049.2;
chr5	transdecoder	exon	89765689	89765897	.	+	.	gene_name 98309168|casp3-6; gene_id MSTRG.18049; transcript_id MSTRG.18049.6;
chr5	transdecoder	CDS	89767976	89768017	.	+	2	gene_name 98309168|casp3-6; gene_id MSTRG.18049; transcript_id MSTRG.18049.1;
chr5	transdecoder	CDS	89767976	89768017	.	+	2	gene_name 98309168|casp3-6; gene_id MSTRG.18049; transcript_id MSTRG.18049.5;
chr5	transdecoder	CDS	89767976	89768017	.	+	2	gene_name 98309168|casp3-6; gene_id MSTRG.18049; transcript_id MSTRG.18049.7;
chr5	transdecoder	exon	89767976	89768017	.	+	.	gene_name 98309168|casp3-6; gene_id MSTRG.18049; transcript_id MSTRG.18049.1;
chr5	transdecoder	exon	89767976	89768017	.	+	.	gene_name 98309168|casp3-6; gene_id MSTRG.18049; transcript_id MSTRG.18049.2;
chr5	transdecoder	exon	89767976	89768017	.	+	.	gene_name 98309168|casp3-6; gene_id MSTRG.18049; transcript_id MSTRG.18049.5;
chr5	transdecoder	exon	89767976	89768017	.	+	.	gene_name 98309168|casp3-6; gene_id MSTRG.18049; transcript_id MSTRG.18049.6;
chr5	transdecoder	exon	89767976	89768017	.	+	.	gene_name 98309168|casp3-6; gene_id MSTRG.18049; transcript_id MSTRG.18049.7;
chr5	transdecoder	CDS	89772436	89772474	.	+	2	gene_name 98309168|casp3-6; gene_id MSTRG.18049; transcript_id MSTRG.18049.1;
chr5	transdecoder	CDS	89772436	89772474	.	+	2	gene_name 98309168|casp3-6; gene_id MSTRG.18049; transcript_id MSTRG.18049.4;
chr5	transdecoder	CDS	89772436	89772474	.	+	2	gene_name 98309168|casp3-6; gene_id MSTRG.18049; transcript_id MSTRG.18049.5;
chr5	transdecoder	CDS	89772436	89772474	.	+	2	gene_name 98309168|casp3-6; gene_id MSTRG.18049; transcript_id MSTRG.18049.7;
chr5	transdecoder	exon	89772436	89772474	.	+	.	gene_name 98309168|casp3-6; gene_id MSTRG.18049; transcript_id MSTRG.18049.1;
chr5	transdecoder	exon	89772436	89772474	.	+	.	gene_name 98309168|casp3-6; gene_id MSTRG.18049; transcript_id MSTRG.18049.2;
chr5	transdecoder	exon	89772436	89772474	.	+	.	gene_name 98309168|casp3-6; gene_id MSTRG.18049; transcript_id MSTRG.18049.4;
chr5	transdecoder	exon	89772436	89772474	.	+	.	gene_name 98309168|casp3-6; gene_id MSTRG.18049; transcript_id MSTRG.18049.5;
chr5	transdecoder	exon	89772436	89772474	.	+	.	gene_name 98309168|casp3-6; gene_id MSTRG.18049; transcript_id MSTRG.18049.6;
chr5	transdecoder	exon	89772436	89772474	.	+	.	gene_name 98309168|casp3-6; gene_id MSTRG.18049; transcript_id MSTRG.18049.7;
chr5	transdecoder	CDS	89779016	89779045	.	+	2	gene_name 98309168|casp3-6; gene_id MSTRG.18049; transcript_id MSTRG.18049.1;
chr5	transdecoder	CDS	89779016	89779045	.	+	2	gene_name 98309168|casp3-6; gene_id MSTRG.18049; transcript_id MSTRG.18049.4;
chr5	transdecoder	CDS	89779016	89779045	.	+	2	gene_name 98309168|casp3-6; gene_id MSTRG.18049; transcript_id MSTRG.18049.5;
chr5	transdecoder	CDS	89779016	89779045	.	+	2	gene_name 98309168|casp3-6; gene_id MSTRG.18049; transcript_id MSTRG.18049.7;
chr5	transdecoder	exon	89779016	89779045	.	+	.	gene_name 98309168|casp3-6; gene_id MSTRG.18049; transcript_id MSTRG.18049.1;
chr5	transdecoder	exon	89779016	89779045	.	+	.	gene_name 98309168|casp3-6; gene_id MSTRG.18049; transcript_id MSTRG.18049.2;
chr5	transdecoder	exon	89779016	89779045	.	+	.	gene_name 98309168|casp3-6; gene_id MSTRG.18049; transcript_id MSTRG.18049.4;
chr5	transdecoder	exon	89779016	89779045	.	+	.	gene_name 98309168|casp3-6; gene_id MSTRG.18049; transcript_id MSTRG.18049.5;
chr5	transdecoder	exon	89779016	89779045	.	+	.	gene_name 98309168|casp3-6; gene_id MSTRG.18049; transcript_id MSTRG.18049.6;
chr5	transdecoder	exon	89779016	89779045	.	+	.	gene_name 98309168|casp3-6; gene_id MSTRG.18049; transcript_id MSTRG.18049.7;
chr5	transdecoder	CDS	89779955	89779996	.	+	2	gene_name 98309168|casp3-6; gene_id MSTRG.18049; transcript_id MSTRG.18049.1;
chr5	transdecoder	CDS	89779955	89779996	.	+	2	gene_name 98309168|casp3-6; gene_id MSTRG.18049; transcript_id MSTRG.18049.4;
chr5	transdecoder	CDS	89779955	89779996	.	+	2	gene_name 98309168|casp3-6; gene_id MSTRG.18049; transcript_id MSTRG.18049.5;
chr5	transdecoder	CDS	89779955	89779996	.	+	2	gene_name 98309168|casp3-6; gene_id MSTRG.18049; transcript_id MSTRG.18049.7;
chr5	transdecoder	exon	89779955	89779996	.	+	.	gene_name 98309168|casp3-6; gene_id MSTRG.18049; transcript_id MSTRG.18049.1;
chr5	transdecoder	exon	89779955	89779996	.	+	.	gene_name 98309168|casp3-6; gene_id MSTRG.18049; transcript_id MSTRG.18049.2;
chr5	transdecoder	exon	89779955	89779996	.	+	.	gene_name 98309168|casp3-6; gene_id MSTRG.18049; transcript_id MSTRG.18049.4;
chr5	transdecoder	exon	89779955	89779996	.	+	.	gene_name 98309168|casp3-6; gene_id MSTRG.18049; transcript_id MSTRG.18049.5;
chr5	transdecoder	exon	89779955	89779996	.	+	.	gene_name 98309168|casp3-6; gene_id MSTRG.18049; transcript_id MSTRG.18049.6;
chr5	transdecoder	exon	89779955	89779996	.	+	.	gene_name 98309168|casp3-6; gene_id MSTRG.18049; transcript_id MSTRG.18049.7;
chr5	transdecoder	CDS	89784234	89784251	.	+	2	gene_name 98309168|casp3-6; gene_id MSTRG.18049; transcript_id MSTRG.18049.1;
chr5	transdecoder	CDS	89784234	89784251	.	+	2	gene_name 98309168|casp3-6; gene_id MSTRG.18049; transcript_id MSTRG.18049.4;
chr5	transdecoder	CDS	89784234	89784251	.	+	2	gene_name 98309168|casp3-6; gene_id MSTRG.18049; transcript_id MSTRG.18049.5;
chr5	transdecoder	CDS	89784234	89784251	.	+	2	gene_name 98309168|casp3-6; gene_id MSTRG.18049; transcript_id MSTRG.18049.7;
chr5	transdecoder	exon	89784234	89784251	.	+	.	gene_name 98309168|casp3-6; gene_id MSTRG.18049; transcript_id MSTRG.18049.1;
chr5	transdecoder	exon	89784234	89784251	.	+	.	gene_name 98309168|casp3-6; gene_id MSTRG.18049; transcript_id MSTRG.18049.2;
chr5	transdecoder	exon	89784234	89784251	.	+	.	gene_name 98309168|casp3-6; gene_id MSTRG.18049; transcript_id MSTRG.18049.4;
chr5	transdecoder	exon	89784234	89784251	.	+	.	gene_name 98309168|casp3-6; gene_id MSTRG.18049; transcript_id MSTRG.18049.5;
chr5	transdecoder	exon	89784234	89784251	.	+	.	gene_name 98309168|casp3-6; gene_id MSTRG.18049; transcript_id MSTRG.18049.6;
chr5	transdecoder	exon	89784234	89784251	.	+	.	gene_name 98309168|casp3-6; gene_id MSTRG.18049; transcript_id MSTRG.18049.7;
chr5	transdecoder	CDS	89784251	89784251	.	+	0	gene_name 98309168|casp3-6; gene_id MSTRG.18049; transcript_id MSTRG.18049.2;
chr5	transdecoder	CDS	89784251	89784251	.	+	0	gene_name 98309168|casp3-6; gene_id MSTRG.18049; transcript_id MSTRG.18049.6;
chr5	transdecoder	CDS	89786755	89786838	.	+	2	gene_name 98309168|casp3-6; gene_id MSTRG.18049; transcript_id MSTRG.18049.1;
chr5	transdecoder	CDS	89786755	89786838	.	+	2	gene_name 98309168|casp3-6; gene_id MSTRG.18049; transcript_id MSTRG.18049.2;
chr5	transdecoder	CDS	89786755	89786838	.	+	2	gene_name 98309168|casp3-6; gene_id MSTRG.18049; transcript_id MSTRG.18049.4;
chr5	transdecoder	CDS	89786755	89786838	.	+	2	gene_name 98309168|casp3-6; gene_id MSTRG.18049; transcript_id MSTRG.18049.5;
chr5	transdecoder	CDS	89786755	89786838	.	+	2	gene_name 98309168|casp3-6; gene_id MSTRG.18049; transcript_id MSTRG.18049.6;
chr5	transdecoder	CDS	89786755	89786838	.	+	2	gene_name 98309168|casp3-6; gene_id MSTRG.18049; transcript_id MSTRG.18049.7;
chr5	transdecoder	exon	89786755	89786838	.	+	.	gene_name 98309168|casp3-6; gene_id MSTRG.18049; transcript_id MSTRG.18049.1;
chr5	transdecoder	exon	89786755	89786838	.	+	.	gene_name 98309168|casp3-6; gene_id MSTRG.18049; transcript_id MSTRG.18049.2;
chr5	transdecoder	exon	89786755	89786838	.	+	.	gene_name 98309168|casp3-6; gene_id MSTRG.18049; transcript_id MSTRG.18049.4;
chr5	transdecoder	exon	89786755	89786838	.	+	.	gene_name 98309168|casp3-6; gene_id MSTRG.18049; transcript_id MSTRG.18049.5;
chr5	transdecoder	exon	89786755	89786838	.	+	.	gene_name 98309168|casp3-6; gene_id MSTRG.18049; transcript_id MSTRG.18049.6;
chr5	transdecoder	exon	89786755	89786838	.	+	.	gene_name 98309168|casp3-6; gene_id MSTRG.18049; transcript_id MSTRG.18049.7;
chr5	transdecoder	CDS	89789063	89789128	.	+	2	gene_name 98309168|casp3-6; gene_id MSTRG.18049; transcript_id MSTRG.18049.1;
chr5	transdecoder	CDS	89789063	89789128	.	+	2	gene_name 98309168|casp3-6; gene_id MSTRG.18049; transcript_id MSTRG.18049.2;
chr5	transdecoder	CDS	89789063	89789128	.	+	2	gene_name 98309168|casp3-6; gene_id MSTRG.18049; transcript_id MSTRG.18049.4;
chr5	transdecoder	CDS	89789063	89789128	.	+	2	gene_name 98309168|casp3-6; gene_id MSTRG.18049; transcript_id MSTRG.18049.5;
chr5	transdecoder	CDS	89789063	89789128	.	+	2	gene_name 98309168|casp3-6; gene_id MSTRG.18049; transcript_id MSTRG.18049.6;
chr5	transdecoder	CDS	89789063	89789128	.	+	2	gene_name 98309168|casp3-6; gene_id MSTRG.18049; transcript_id MSTRG.18049.7;
chr5	transdecoder	exon	89789063	89789128	.	+	.	gene_name 98309168|casp3-6; gene_id MSTRG.18049; transcript_id MSTRG.18049.1;
chr5	transdecoder	exon	89789063	89789128	.	+	.	gene_name 98309168|casp3-6; gene_id MSTRG.18049; transcript_id MSTRG.18049.2;
chr5	transdecoder	exon	89789063	89789128	.	+	.	gene_name 98309168|casp3-6; gene_id MSTRG.18049; transcript_id MSTRG.18049.4;
chr5	transdecoder	exon	89789063	89789128	.	+	.	gene_name 98309168|casp3-6; gene_id MSTRG.18049; transcript_id MSTRG.18049.5;
chr5	transdecoder	exon	89789063	89789128	.	+	.	gene_name 98309168|casp3-6; gene_id MSTRG.18049; transcript_id MSTRG.18049.6;
chr5	transdecoder	exon	89789063	89789128	.	+	.	gene_name 98309168|casp3-6; gene_id MSTRG.18049; transcript_id MSTRG.18049.7;
chr5	transdecoder	CDS	89789453	89789491	.	+	2	gene_name 98309168|casp3-6; gene_id MSTRG.18049; transcript_id MSTRG.18049.1;
chr5	transdecoder	CDS	89789453	89789491	.	+	2	gene_name 98309168|casp3-6; gene_id MSTRG.18049; transcript_id MSTRG.18049.2;
chr5	transdecoder	CDS	89789453	89789491	.	+	2	gene_name 98309168|casp3-6; gene_id MSTRG.18049; transcript_id MSTRG.18049.4;
chr5	transdecoder	CDS	89789453	89789491	.	+	2	gene_name 98309168|casp3-6; gene_id MSTRG.18049; transcript_id MSTRG.18049.5;
chr5	transdecoder	CDS	89789453	89789491	.	+	2	gene_name 98309168|casp3-6; gene_id MSTRG.18049; transcript_id MSTRG.18049.6;
chr5	transdecoder	CDS	89789453	89789491	.	+	2	gene_name 98309168|casp3-6; gene_id MSTRG.18049; transcript_id MSTRG.18049.7;
chr5	transdecoder	exon	89789453	89789491	.	+	.	gene_name 98309168|casp3-6; gene_id MSTRG.18049; transcript_id MSTRG.18049.1;
chr5	transdecoder	exon	89789453	89789491	.	+	.	gene_name 98309168|casp3-6; gene_id MSTRG.18049; transcript_id MSTRG.18049.2;
chr5	transdecoder	exon	89789453	89789491	.	+	.	gene_name 98309168|casp3-6; gene_id MSTRG.18049; transcript_id MSTRG.18049.4;
chr5	transdecoder	exon	89789453	89789491	.	+	.	gene_name 98309168|casp3-6; gene_id MSTRG.18049; transcript_id MSTRG.18049.5;
chr5	transdecoder	exon	89789453	89789491	.	+	.	gene_name 98309168|casp3-6; gene_id MSTRG.18049; transcript_id MSTRG.18049.6;
chr5	transdecoder	exon	89789453	89789491	.	+	.	gene_name 98309168|casp3-6; gene_id MSTRG.18049; transcript_id MSTRG.18049.7;
chr5	transdecoder	CDS	89799519	89799660	.	+	2	gene_name 98309168|casp3-6; gene_id MSTRG.18049; transcript_id MSTRG.18049.1;
chr5	transdecoder	CDS	89799519	89799660	.	+	2	gene_name 98309168|casp3-6; gene_id MSTRG.18049; transcript_id MSTRG.18049.2;
chr5	transdecoder	CDS	89799519	89799660	.	+	2	gene_name 98309168|casp3-6; gene_id MSTRG.18049; transcript_id MSTRG.18049.4;
chr5	transdecoder	CDS	89799519	89799660	.	+	2	gene_name 98309168|casp3-6; gene_id MSTRG.18049; transcript_id MSTRG.18049.5;
chr5	transdecoder	CDS	89799519	89799660	.	+	2	gene_name 98309168|casp3-6; gene_id MSTRG.18049; transcript_id MSTRG.18049.6;
chr5	transdecoder	CDS	89799519	89799660	.	+	2	gene_name 98309168|casp3-6; gene_id MSTRG.18049; transcript_id MSTRG.18049.7;
chr5	transdecoder	exon	89799519	89799660	.	+	.	gene_name 98309168|casp3-6; gene_id MSTRG.18049; transcript_id MSTRG.18049.1;
chr5	transdecoder	exon	89799519	89799660	.	+	.	gene_name 98309168|casp3-6; gene_id MSTRG.18049; transcript_id MSTRG.18049.2;
chr5	transdecoder	exon	89799519	89799660	.	+	.	gene_name 98309168|casp3-6; gene_id MSTRG.18049; transcript_id MSTRG.18049.4;
chr5	transdecoder	exon	89799519	89799660	.	+	.	gene_name 98309168|casp3-6; gene_id MSTRG.18049; transcript_id MSTRG.18049.5;
chr5	transdecoder	exon	89799519	89799660	.	+	.	gene_name 98309168|casp3-6; gene_id MSTRG.18049; transcript_id MSTRG.18049.6;
chr5	transdecoder	exon	89799519	89799660	.	+	.	gene_name 98309168|casp3-6; gene_id MSTRG.18049; transcript_id MSTRG.18049.7;
chr5	transdecoder	CDS	89800424	89800779	.	+	1	gene_name 98309168|casp3-6; gene_id MSTRG.18049; transcript_id MSTRG.18049.1;
chr5	transdecoder	CDS	89800424	89800779	.	+	1	gene_name 98309168|casp3-6; gene_id MSTRG.18049; transcript_id MSTRG.18049.2;
chr5	transdecoder	CDS	89800424	89800779	.	+	1	gene_name 98309168|casp3-6; gene_id MSTRG.18049; transcript_id MSTRG.18049.4;
chr5	transdecoder	CDS	89800424	89800779	.	+	1	gene_name 98309168|casp3-6; gene_id MSTRG.18049; transcript_id MSTRG.18049.5;
chr5	transdecoder	CDS	89800424	89800779	.	+	1	gene_name 98309168|casp3-6; gene_id MSTRG.18049; transcript_id MSTRG.18049.6;
chr5	transdecoder	CDS	89800424	89800779	.	+	1	gene_name 98309168|casp3-6; gene_id MSTRG.18049; transcript_id MSTRG.18049.7;
chr5	transdecoder	exon	89800424	89800779	.	+	.	gene_name 98309168|casp3-6; gene_id MSTRG.18049; transcript_id MSTRG.18049.1;
chr5	transdecoder	exon	89800424	89800779	.	+	.	gene_name 98309168|casp3-6; gene_id MSTRG.18049; transcript_id MSTRG.18049.2;
chr5	transdecoder	exon	89800424	89800779	.	+	.	gene_name 98309168|casp3-6; gene_id MSTRG.18049; transcript_id MSTRG.18049.4;
chr5	transdecoder	exon	89800424	89800779	.	+	.	gene_name 98309168|casp3-6; gene_id MSTRG.18049; transcript_id MSTRG.18049.5;
chr5	transdecoder	exon	89800424	89800779	.	+	.	gene_name 98309168|casp3-6; gene_id MSTRG.18049; transcript_id MSTRG.18049.6;
chr5	transdecoder	exon	89800424	89800779	.	+	.	gene_name 98309168|casp3-6; gene_id MSTRG.18049; transcript_id MSTRG.18049.7;
chr5	transdecoder	CDS	89803654	89803769	.	+	2	gene_name 98309168|casp3-6; gene_id MSTRG.18049; transcript_id MSTRG.18049.1;
chr5	transdecoder	CDS	89803654	89803769	.	+	2	gene_name 98309168|casp3-6; gene_id MSTRG.18049; transcript_id MSTRG.18049.2;
chr5	transdecoder	CDS	89803654	89803769	.	+	2	gene_name 98309168|casp3-6; gene_id MSTRG.18049; transcript_id MSTRG.18049.4;
chr5	transdecoder	CDS	89803654	89803769	.	+	2	gene_name 98309168|casp3-6; gene_id MSTRG.18049; transcript_id MSTRG.18049.5;
chr5	transdecoder	CDS	89803654	89803769	.	+	2	gene_name 98309168|casp3-6; gene_id MSTRG.18049; transcript_id MSTRG.18049.6;
chr5	transdecoder	CDS	89803654	89803769	.	+	2	gene_name 98309168|casp3-6; gene_id MSTRG.18049; transcript_id MSTRG.18049.7;
chr5	transdecoder	exon	89803654	89803769	.	+	.	gene_name 98309168|casp3-6; gene_id MSTRG.18049; transcript_id MSTRG.18049.1;
chr5	transdecoder	exon	89803654	89803769	.	+	.	gene_name 98309168|casp3-6; gene_id MSTRG.18049; transcript_id MSTRG.18049.2;
chr5	transdecoder	exon	89803654	89803769	.	+	.	gene_name 98309168|casp3-6; gene_id MSTRG.18049; transcript_id MSTRG.18049.4;
chr5	transdecoder	exon	89803654	89803769	.	+	.	gene_name 98309168|casp3-6; gene_id MSTRG.18049; transcript_id MSTRG.18049.5;
chr5	transdecoder	exon	89803654	89803769	.	+	.	gene_name 98309168|casp3-6; gene_id MSTRG.18049; transcript_id MSTRG.18049.6;
chr5	transdecoder	exon	89803654	89803769	.	+	.	gene_name 98309168|casp3-6; gene_id MSTRG.18049; transcript_id MSTRG.18049.7;
chr5	transdecoder	CDS	89810015	89810176	.	+	0	gene_name 98309168|casp3-6; gene_id MSTRG.18049; transcript_id MSTRG.18049.1;
chr5	transdecoder	CDS	89810015	89810176	.	+	0	gene_name 98309168|casp3-6; gene_id MSTRG.18049; transcript_id MSTRG.18049.2;
chr5	transdecoder	CDS	89810015	89810176	.	+	0	gene_name 98309168|casp3-6; gene_id MSTRG.18049; transcript_id MSTRG.18049.4;
chr5	transdecoder	CDS	89810015	89810176	.	+	0	gene_name 98309168|casp3-6; gene_id MSTRG.18049; transcript_id MSTRG.18049.5;
chr5	transdecoder	CDS	89810015	89810176	.	+	0	gene_name 98309168|casp3-6; gene_id MSTRG.18049; transcript_id MSTRG.18049.6;
chr5	transdecoder	CDS	89810015	89810176	.	+	0	gene_name 98309168|casp3-6; gene_id MSTRG.18049; transcript_id MSTRG.18049.7;
chr5	transdecoder	exon	89810015	89810259	.	+	.	gene_name 98309168|casp3-6; gene_id MSTRG.18049; transcript_id MSTRG.18049.1;
chr5	transdecoder	exon	89810015	89810259	.	+	.	gene_name 98309168|casp3-6; gene_id MSTRG.18049; transcript_id MSTRG.18049.2;
chr5	transdecoder	exon	89810015	89810259	.	+	.	gene_name 98309168|casp3-6; gene_id MSTRG.18049; transcript_id MSTRG.18049.4;
chr5	transdecoder	exon	89810015	89810259	.	+	.	gene_name 98309168|casp3-6; gene_id MSTRG.18049; transcript_id MSTRG.18049.5;
chr5	transdecoder	exon	89810015	89810259	.	+	.	gene_name 98309168|casp3-6; gene_id MSTRG.18049; transcript_id MSTRG.18049.6;
chr5	transdecoder	exon	89810015	89810259	.	+	.	gene_name 98309168|casp3-6; gene_id MSTRG.18049; transcript_id MSTRG.18049.7;
chr5	transdecoder	three_prime_utr	89810177	89810259	.	+	.	gene_name 98309168|casp3-6; gene_id MSTRG.18049; transcript_id MSTRG.18049.1;
chr5	transdecoder	three_prime_utr	89810177	89810259	.	+	.	gene_name 98309168|casp3-6; gene_id MSTRG.18049; transcript_id MSTRG.18049.2;
chr5	transdecoder	three_prime_utr	89810177	89810259	.	+	.	gene_name 98309168|casp3-6; gene_id MSTRG.18049; transcript_id MSTRG.18049.4;
chr5	transdecoder	three_prime_utr	89810177	89810259	.	+	.	gene_name 98309168|casp3-6; gene_id MSTRG.18049; transcript_id MSTRG.18049.5;
chr5	transdecoder	three_prime_utr	89810177	89810259	.	+	.	gene_name 98309168|casp3-6; gene_id MSTRG.18049; transcript_id MSTRG.18049.6;
chr5	transdecoder	three_prime_utr	89810177	89810259	.	+	.	gene_name 98309168|casp3-6; gene_id MSTRG.18049; transcript_id MSTRG.18049.7;
chr5	transdecoder	CDS	89822919	89822977	.	-	2	gene_name 98309169|unknown-20284; gene_id MSTRG.18050; transcript_id MSTRG.18050.1;
chr5	transdecoder	exon	89822919	89822977	.	-	.	gene_name 98309169|unknown-20284; gene_id MSTRG.18050; transcript_id MSTRG.18050.1;
chr5	transdecoder	gene	89822919	89823448	.	-	.	gene_name 98309169|unknown-20284; gene_id MSTRG.18050; transcript_id NA; gene_biotype protein_coding; Info ORF type:internal (+),score=27.80; ref_name -; class_code u; inherit_ref FALSE;
chr5	transdecoder	transcript	89822919	89823448	.	-	.	gene_name 98309169|unknown-20284; gene_id MSTRG.18050; transcript_id MSTRG.18050.1; gene_biotype protein_coding; Info ORF type:internal (+),score=27.80; ref_name -; class_code u; inherit_ref FALSE;
chr5	transdecoder	CDS	89823026	89823191	.	-	0	gene_name 98309169|unknown-20284; gene_id MSTRG.18050; transcript_id MSTRG.18050.1;
chr5	transdecoder	exon	89823026	89823191	.	-	.	gene_name 98309169|unknown-20284; gene_id MSTRG.18050; transcript_id MSTRG.18050.1;
chr5	transdecoder	CDS	89823274	89823447	.	-	0	gene_name 98309169|unknown-20284; gene_id MSTRG.18050; transcript_id MSTRG.18050.1;
chr5	transdecoder	exon	89823274	89823448	.	-	.	gene_name 98309169|unknown-20284; gene_id MSTRG.18050; transcript_id MSTRG.18050.1;
chr5	YD_filtered	miRNA	89825322	89825343	18	-	.	gene_id "PB_371"; transcript_id "PB_371"; gene_name "hmi-mir-335-o-3"; miRNA "hmi-mir-335-o-3-3p"; pre_miRNA "hmi-mir-335-o-3"; strand "mature";
chr5	YD_filtered	pre_miRNA	89825322	89825373	18	-	.	gene_id "PB_371"; transcript_id "PB_371"; gene_name "hmi-mir-335-o-3"; miRNA "hmi-mir-335-o-3"; pre_miRNA "hmi-mir-335-o-3";
chr5	YD_filtered	miRNA	89825352	89825373	18	-	.	gene_id "PB_371"; transcript_id "PB_371"; gene_name "hmi-mir-335-o-3"; miRNA "hmi-mir-335-o-3-5p"; pre_miRNA "hmi-mir-335-o-3"; strand "star";
chr5	transdecoder	three_prime_utr	89893168	89893259	.	-	.	gene_name 98309170|casp3-7; gene_id MSTRG.18051; transcript_id MSTRG.18051.1;
chr5	transdecoder	three_prime_utr	89893168	89893259	.	-	.	gene_name 98309170|casp3-7; gene_id MSTRG.18051; transcript_id MSTRG.18051.2;
chr5	transdecoder	exon	89893168	89893340	.	-	.	gene_name 98309170|casp3-7; gene_id MSTRG.18051; transcript_id MSTRG.18051.1;
chr5	transdecoder	exon	89893168	89893340	.	-	.	gene_name 98309170|casp3-7; gene_id MSTRG.18051; transcript_id MSTRG.18051.2;
chr5	transdecoder	transcript	89893168	90058221	.	-	.	gene_name 98309170|casp3-7; gene_id MSTRG.18051; transcript_id MSTRG.18051.1; gene_biotype protein_coding; Info ORF type:complete (+),score=87.51,sp|P42574|CASP3_HUMAN|25.628|1.26e-08; ref_name 98143979|casp3-3;98143978|casp3-2;98143979|casp3-3;98143978|casp3-2; class_code k,j;k,j;k,j;k,j; inherit_ref FALSE;
chr5	transdecoder	transcript	89893168	90300839	.	-	.	gene_name 98309170|casp3-7; gene_id MSTRG.18051; transcript_id MSTRG.18051.2; gene_biotype protein_coding; Info ORF type:complete (+),score=87.51,sp|P42574|CASP3_HUMAN|25.628|1.26e-08; ref_name 98143979|casp3-3;98143978|casp3-2;98143979|casp3-3;98143978|casp3-2; class_code k,j;k,j;k,j;k,j; inherit_ref FALSE;
chr5	transdecoder	gene	89893168	90301302	.	-	.	gene_name 98309170|casp3-7; gene_id MSTRG.18051; transcript_id NA; gene_biotype protein_coding; Info ORF type:complete (+),score=87.51,sp|P42574|CASP3_HUMAN|25.628|1.26e-08; ref_name 98143979|casp3-3;98143978|casp3-2;98143979|casp3-3;98143978|casp3-2; class_code k,j;k,j;k,j;k,j; inherit_ref FALSE;
chr5	transdecoder	three_prime_utr	89893187	89893259	.	-	.	gene_name 98309170|casp3-7; gene_id MSTRG.18051; transcript_id MSTRG.18051.3;
chr5	transdecoder	exon	89893187	89893340	.	-	.	gene_name 98309170|casp3-7; gene_id MSTRG.18051; transcript_id MSTRG.18051.3;
chr5	transdecoder	transcript	89893187	90058221	.	-	.	gene_name 98309170|casp3-7; gene_id MSTRG.18051; transcript_id MSTRG.18051.3; gene_biotype protein_coding; Info ORF type:complete (+),score=87.51,sp|P42574|CASP3_HUMAN|25.628|1.26e-08; ref_name 98143979|casp3-3;98143978|casp3-2;98143979|casp3-3;98143978|casp3-2; class_code k,j;k,j;k,j;k,j; inherit_ref FALSE;
chr5	transdecoder	three_prime_utr	89893201	89893259	.	-	.	gene_name 98309170|casp3-7; gene_id MSTRG.18051; transcript_id MSTRG.18051.4;
chr5	transdecoder	exon	89893201	89893340	.	-	.	gene_name 98309170|casp3-7; gene_id MSTRG.18051; transcript_id MSTRG.18051.4;
chr5	transdecoder	transcript	89893201	90058221	.	-	.	gene_name 98309170|casp3-7; gene_id MSTRG.18051; transcript_id MSTRG.18051.4; gene_biotype protein_coding; Info ORF type:complete (+),score=87.51,sp|P42574|CASP3_HUMAN|25.628|1.26e-08; ref_name 98143979|casp3-3;98143978|casp3-2;98143979|casp3-3;98143978|casp3-2; class_code k,j;k,j;k,j;k,j; inherit_ref FALSE;
chr5	StringTie	exon	89893248	89893340	.	-	.	gene_name 98309170|casp3-7; gene_id MSTRG.18051; transcript_id MSTRG.18051.5;
chr5	StringTie	transcript	89893248	89902707	.	-	.	gene_name 98309170|casp3-7; gene_id MSTRG.18051; transcript_id MSTRG.18051.5; gene_biotype non-coding; Info NA; ref_name 98143979|casp3-3;98143978|casp3-2;98143979|casp3-3;98143978|casp3-2; class_code k,j;k,j;k,j;k,j; inherit_ref FALSE;
chr5	transdecoder	CDS	89893260	89893340	.	-	0	gene_name 98309170|casp3-7; gene_id MSTRG.18051; transcript_id MSTRG.18051.1;
chr5	transdecoder	CDS	89893260	89893340	.	-	0	gene_name 98309170|casp3-7; gene_id MSTRG.18051; transcript_id MSTRG.18051.2;
chr5	transdecoder	CDS	89893260	89893340	.	-	0	gene_name 98309170|casp3-7; gene_id MSTRG.18051; transcript_id MSTRG.18051.3;
chr5	transdecoder	CDS	89893260	89893340	.	-	0	gene_name 98309170|casp3-7; gene_id MSTRG.18051; transcript_id MSTRG.18051.4;
chr5	StringTie	exon	89897308	89897479	.	-	.	gene_name 98309172|unknown-20286; gene_id MSTRG.18052; transcript_id MSTRG.18052.1;
chr5	StringTie	transcript	89897308	89898583	.	-	.	gene_name 98309172|unknown-20286; gene_id MSTRG.18052; transcript_id MSTRG.18052.1; gene_biotype non-coding; Info NA; ref_name 98143979|casp3-3; class_code i; inherit_ref FALSE;
chr5	StringTie	exon	89898485	89898583	.	-	.	gene_name 98309172|unknown-20286; gene_id MSTRG.18052; transcript_id MSTRG.18052.1;
chr5	StringTie	exon	89902427	89902707	.	-	.	gene_name 98309170|casp3-7; gene_id MSTRG.18051; transcript_id MSTRG.18051.5;
chr5	transdecoder	CDS	89907746	89907852	.	-	2	gene_name 98309170|casp3-7; gene_id MSTRG.18051; transcript_id MSTRG.18051.1;
chr5	transdecoder	CDS	89907746	89907852	.	-	2	gene_name 98309170|casp3-7; gene_id MSTRG.18051; transcript_id MSTRG.18051.2;
chr5	transdecoder	CDS	89907746	89907852	.	-	2	gene_name 98309170|casp3-7; gene_id MSTRG.18051; transcript_id MSTRG.18051.3;
chr5	transdecoder	CDS	89907746	89907852	.	-	2	gene_name 98309170|casp3-7; gene_id MSTRG.18051; transcript_id MSTRG.18051.4;
chr5	transdecoder	exon	89907746	89907852	.	-	.	gene_name 98309170|casp3-7; gene_id MSTRG.18051; transcript_id MSTRG.18051.1;
chr5	transdecoder	exon	89907746	89907852	.	-	.	gene_name 98309170|casp3-7; gene_id MSTRG.18051; transcript_id MSTRG.18051.2;
chr5	transdecoder	exon	89907746	89907852	.	-	.	gene_name 98309170|casp3-7; gene_id MSTRG.18051; transcript_id MSTRG.18051.3;
chr5	transdecoder	exon	89907746	89907852	.	-	.	gene_name 98309170|casp3-7; gene_id MSTRG.18051; transcript_id MSTRG.18051.4;
chr5	transdecoder	exon	89957766	89958324	.	+	.	gene_name 98205861|unknown-10390; gene_id 98205861|unknown-10390; transcript_id 98205861|unknown-10390.1;
chr5	transdecoder	gene	89957766	89958324	.	+	.	gene_name 98205861|unknown-10390; gene_id 98205861|unknown-10390; transcript_id NA; gene_biotype protein_coding; Info ORF type:internal (+),score=31.91; ref_name 98205861|unknown-10390; class_code =; inherit_ref TRUE;
chr5	transdecoder	transcript	89957766	89958324	.	+	.	gene_name 98205861|unknown-10390; gene_id 98205861|unknown-10390; transcript_id 98205861|unknown-10390.1; gene_biotype protein_coding; Info ORF type:internal (+),score=31.91; ref_name 98205861|unknown-10390; class_code =; inherit_ref TRUE;
chr5	transdecoder	CDS	89957767	89958324	.	+	0	gene_name 98205861|unknown-10390; gene_id 98205861|unknown-10390; transcript_id 98205861|unknown-10390.1;
chr5	transdecoder	three_prime_utr	89960812	89961240	.	-	.	gene_name 98309170|casp3-7; gene_id MSTRG.18051; transcript_id MSTRG.18051.6;
chr5	transdecoder	exon	89960812	89961248	.	-	.	gene_name 98309170|casp3-7; gene_id MSTRG.18051; transcript_id MSTRG.18051.6;
chr5	transdecoder	transcript	89960812	90058221	.	-	.	gene_name 98309170|casp3-7; gene_id MSTRG.18051; transcript_id MSTRG.18051.6; gene_biotype protein_coding; Info ORF type:complete (+),score=87.51,sp|P42574|CASP3_HUMAN|25.628|1.26e-08; ref_name 98143979|casp3-3;98143978|casp3-2;98143979|casp3-3;98143978|casp3-2; class_code k,j;k,j;k,j;k,j; inherit_ref FALSE;
chr5	transdecoder	CDS	89961241	89961248	.	-	2	gene_name 98309170|casp3-7; gene_id MSTRG.18051; transcript_id MSTRG.18051.6;
chr5	transdecoder	CDS	89985021	89985155	.	-	2	gene_name 98309170|casp3-7; gene_id MSTRG.18051; transcript_id MSTRG.18051.1;
chr5	transdecoder	CDS	89985021	89985155	.	-	2	gene_name 98309170|casp3-7; gene_id MSTRG.18051; transcript_id MSTRG.18051.2;
chr5	transdecoder	CDS	89985021	89985155	.	-	2	gene_name 98309170|casp3-7; gene_id MSTRG.18051; transcript_id MSTRG.18051.3;
chr5	transdecoder	CDS	89985021	89985155	.	-	2	gene_name 98309170|casp3-7; gene_id MSTRG.18051; transcript_id MSTRG.18051.4;
chr5	transdecoder	CDS	89985021	89985155	.	-	2	gene_name 98309170|casp3-7; gene_id MSTRG.18051; transcript_id MSTRG.18051.6;
chr5	transdecoder	exon	89985021	89985155	.	-	.	gene_name 98309170|casp3-7; gene_id MSTRG.18051; transcript_id MSTRG.18051.1;
chr5	transdecoder	exon	89985021	89985155	.	-	.	gene_name 98309170|casp3-7; gene_id MSTRG.18051; transcript_id MSTRG.18051.2;
chr5	transdecoder	exon	89985021	89985155	.	-	.	gene_name 98309170|casp3-7; gene_id MSTRG.18051; transcript_id MSTRG.18051.3;
chr5	transdecoder	exon	89985021	89985155	.	-	.	gene_name 98309170|casp3-7; gene_id MSTRG.18051; transcript_id MSTRG.18051.4;
chr5	transdecoder	exon	89985021	89985155	.	-	.	gene_name 98309170|casp3-7; gene_id MSTRG.18051; transcript_id MSTRG.18051.6;
chr5	transdecoder	CDS	89996255	89996486	.	-	0	gene_name 98309170|casp3-7; gene_id MSTRG.18051; transcript_id MSTRG.18051.1;
chr5	transdecoder	CDS	89996255	89996486	.	-	0	gene_name 98309170|casp3-7; gene_id MSTRG.18051; transcript_id MSTRG.18051.3;
chr5	transdecoder	CDS	89996255	89996486	.	-	0	gene_name 98309170|casp3-7; gene_id MSTRG.18051; transcript_id MSTRG.18051.4;
chr5	transdecoder	CDS	89996255	89996486	.	-	0	gene_name 98309170|casp3-7; gene_id MSTRG.18051; transcript_id MSTRG.18051.6;
chr5	transdecoder	exon	89996255	89996486	.	-	.	gene_name 98309170|casp3-7; gene_id MSTRG.18051; transcript_id MSTRG.18051.1;
chr5	transdecoder	exon	89996255	89996486	.	-	.	gene_name 98309170|casp3-7; gene_id MSTRG.18051; transcript_id MSTRG.18051.3;
chr5	transdecoder	exon	89996255	89996486	.	-	.	gene_name 98309170|casp3-7; gene_id MSTRG.18051; transcript_id MSTRG.18051.4;
chr5	transdecoder	exon	89996255	89996486	.	-	.	gene_name 98309170|casp3-7; gene_id MSTRG.18051; transcript_id MSTRG.18051.6;
chr5	transdecoder	CDS	90004610	90004821	.	-	2	gene_name 98309170|casp3-7; gene_id MSTRG.18051; transcript_id MSTRG.18051.1;
chr5	transdecoder	CDS	90004610	90004821	.	-	2	gene_name 98309170|casp3-7; gene_id MSTRG.18051; transcript_id MSTRG.18051.3;
chr5	transdecoder	CDS	90004610	90004821	.	-	2	gene_name 98309170|casp3-7; gene_id MSTRG.18051; transcript_id MSTRG.18051.4;
chr5	transdecoder	CDS	90004610	90004821	.	-	2	gene_name 98309170|casp3-7; gene_id MSTRG.18051; transcript_id MSTRG.18051.6;
chr5	transdecoder	exon	90004610	90004821	.	-	.	gene_name 98309170|casp3-7; gene_id MSTRG.18051; transcript_id MSTRG.18051.1;
chr5	transdecoder	exon	90004610	90004821	.	-	.	gene_name 98309170|casp3-7; gene_id MSTRG.18051; transcript_id MSTRG.18051.3;
chr5	transdecoder	exon	90004610	90004821	.	-	.	gene_name 98309170|casp3-7; gene_id MSTRG.18051; transcript_id MSTRG.18051.4;
chr5	transdecoder	exon	90004610	90004821	.	-	.	gene_name 98309170|casp3-7; gene_id MSTRG.18051; transcript_id MSTRG.18051.6;
chr5	transdecoder	CDS	90020227	90020526	.	-	2	gene_name 98309170|casp3-7; gene_id MSTRG.18051; transcript_id MSTRG.18051.1;
chr5	transdecoder	CDS	90020227	90020526	.	-	2	gene_name 98309170|casp3-7; gene_id MSTRG.18051; transcript_id MSTRG.18051.3;
chr5	transdecoder	CDS	90020227	90020526	.	-	2	gene_name 98309170|casp3-7; gene_id MSTRG.18051; transcript_id MSTRG.18051.4;
chr5	transdecoder	CDS	90020227	90020526	.	-	2	gene_name 98309170|casp3-7; gene_id MSTRG.18051; transcript_id MSTRG.18051.6;
chr5	transdecoder	exon	90020227	90020526	.	-	.	gene_name 98309170|casp3-7; gene_id MSTRG.18051; transcript_id MSTRG.18051.1;
chr5	transdecoder	exon	90020227	90020526	.	-	.	gene_name 98309170|casp3-7; gene_id MSTRG.18051; transcript_id MSTRG.18051.3;
chr5	transdecoder	exon	90020227	90020526	.	-	.	gene_name 98309170|casp3-7; gene_id MSTRG.18051; transcript_id MSTRG.18051.4;
chr5	transdecoder	exon	90020227	90020526	.	-	.	gene_name 98309170|casp3-7; gene_id MSTRG.18051; transcript_id MSTRG.18051.6;
chr5	transdecoder	CDS	90028240	90028272	.	-	2	gene_name 98309170|casp3-7; gene_id MSTRG.18051; transcript_id MSTRG.18051.1;
chr5	transdecoder	CDS	90028240	90028272	.	-	2	gene_name 98309170|casp3-7; gene_id MSTRG.18051; transcript_id MSTRG.18051.3;
chr5	transdecoder	CDS	90028240	90028272	.	-	2	gene_name 98309170|casp3-7; gene_id MSTRG.18051; transcript_id MSTRG.18051.4;
chr5	transdecoder	CDS	90028240	90028272	.	-	2	gene_name 98309170|casp3-7; gene_id MSTRG.18051; transcript_id MSTRG.18051.6;
chr5	transdecoder	exon	90028240	90028272	.	-	.	gene_name 98309170|casp3-7; gene_id MSTRG.18051; transcript_id MSTRG.18051.1;
chr5	transdecoder	exon	90028240	90028272	.	-	.	gene_name 98309170|casp3-7; gene_id MSTRG.18051; transcript_id MSTRG.18051.3;
chr5	transdecoder	exon	90028240	90028272	.	-	.	gene_name 98309170|casp3-7; gene_id MSTRG.18051; transcript_id MSTRG.18051.4;
chr5	transdecoder	exon	90028240	90028272	.	-	.	gene_name 98309170|casp3-7; gene_id MSTRG.18051; transcript_id MSTRG.18051.6;
chr5	transdecoder	CDS	90034718	90034762	.	-	2	gene_name 98309170|casp3-7; gene_id MSTRG.18051; transcript_id MSTRG.18051.1;
chr5	transdecoder	CDS	90034718	90034762	.	-	2	gene_name 98309170|casp3-7; gene_id MSTRG.18051; transcript_id MSTRG.18051.3;
chr5	transdecoder	CDS	90034718	90034762	.	-	2	gene_name 98309170|casp3-7; gene_id MSTRG.18051; transcript_id MSTRG.18051.4;
chr5	transdecoder	CDS	90034718	90034762	.	-	2	gene_name 98309170|casp3-7; gene_id MSTRG.18051; transcript_id MSTRG.18051.6;
chr5	transdecoder	exon	90034718	90034762	.	-	.	gene_name 98309170|casp3-7; gene_id MSTRG.18051; transcript_id MSTRG.18051.1;
chr5	transdecoder	exon	90034718	90034762	.	-	.	gene_name 98309170|casp3-7; gene_id MSTRG.18051; transcript_id MSTRG.18051.3;
chr5	transdecoder	exon	90034718	90034762	.	-	.	gene_name 98309170|casp3-7; gene_id MSTRG.18051; transcript_id MSTRG.18051.4;
chr5	transdecoder	exon	90034718	90034762	.	-	.	gene_name 98309170|casp3-7; gene_id MSTRG.18051; transcript_id MSTRG.18051.6;
chr5	transdecoder	CDS	90040895	90041138	.	-	0	gene_name 98309170|casp3-7; gene_id MSTRG.18051; transcript_id MSTRG.18051.1;
chr5	transdecoder	CDS	90040895	90041138	.	-	0	gene_name 98309170|casp3-7; gene_id MSTRG.18051; transcript_id MSTRG.18051.4;
chr5	transdecoder	CDS	90040895	90041138	.	-	0	gene_name 98309170|casp3-7; gene_id MSTRG.18051; transcript_id MSTRG.18051.6;
chr5	transdecoder	exon	90040895	90041138	.	-	.	gene_name 98309170|casp3-7; gene_id MSTRG.18051; transcript_id MSTRG.18051.1;
chr5	transdecoder	exon	90040895	90041138	.	-	.	gene_name 98309170|casp3-7; gene_id MSTRG.18051; transcript_id MSTRG.18051.4;
chr5	transdecoder	exon	90040895	90041138	.	-	.	gene_name 98309170|casp3-7; gene_id MSTRG.18051; transcript_id MSTRG.18051.6;
chr5	transdecoder	exon	90046142	90046426	.	-	.	gene_name 98309170|casp3-7; gene_id MSTRG.18051; transcript_id MSTRG.18051.1;
chr5	transdecoder	five_prime_utr	90046142	90046426	.	-	.	gene_name 98309170|casp3-7; gene_id MSTRG.18051; transcript_id MSTRG.18051.1;
chr5	transdecoder	CDS	90051972	90052215	.	-	0	gene_name 98309170|casp3-7; gene_id MSTRG.18051; transcript_id MSTRG.18051.3;
chr5	transdecoder	exon	90051972	90052215	.	-	.	gene_name 98309170|casp3-7; gene_id MSTRG.18051; transcript_id MSTRG.18051.1;
chr5	transdecoder	exon	90051972	90052215	.	-	.	gene_name 98309170|casp3-7; gene_id MSTRG.18051; transcript_id MSTRG.18051.3;
chr5	transdecoder	exon	90051972	90052215	.	-	.	gene_name 98309170|casp3-7; gene_id MSTRG.18051; transcript_id MSTRG.18051.4;
chr5	transdecoder	exon	90051972	90052215	.	-	.	gene_name 98309170|casp3-7; gene_id MSTRG.18051; transcript_id MSTRG.18051.6;
chr5	transdecoder	five_prime_utr	90051972	90052215	.	-	.	gene_name 98309170|casp3-7; gene_id MSTRG.18051; transcript_id MSTRG.18051.1;
chr5	transdecoder	five_prime_utr	90051972	90052215	.	-	.	gene_name 98309170|casp3-7; gene_id MSTRG.18051; transcript_id MSTRG.18051.4;
chr5	transdecoder	five_prime_utr	90051972	90052215	.	-	.	gene_name 98309170|casp3-7; gene_id MSTRG.18051; transcript_id MSTRG.18051.6;
chr5	transdecoder	exon	90058089	90058221	.	-	.	gene_name 98309170|casp3-7; gene_id MSTRG.18051; transcript_id MSTRG.18051.1;
chr5	transdecoder	exon	90058089	90058221	.	-	.	gene_name 98309170|casp3-7; gene_id MSTRG.18051; transcript_id MSTRG.18051.3;
chr5	transdecoder	exon	90058089	90058221	.	-	.	gene_name 98309170|casp3-7; gene_id MSTRG.18051; transcript_id MSTRG.18051.4;
chr5	transdecoder	exon	90058089	90058221	.	-	.	gene_name 98309170|casp3-7; gene_id MSTRG.18051; transcript_id MSTRG.18051.6;
chr5	transdecoder	five_prime_utr	90058089	90058221	.	-	.	gene_name 98309170|casp3-7; gene_id MSTRG.18051; transcript_id MSTRG.18051.1;
chr5	transdecoder	five_prime_utr	90058089	90058221	.	-	.	gene_name 98309170|casp3-7; gene_id MSTRG.18051; transcript_id MSTRG.18051.3;
chr5	transdecoder	five_prime_utr	90058089	90058221	.	-	.	gene_name 98309170|casp3-7; gene_id MSTRG.18051; transcript_id MSTRG.18051.4;
chr5	transdecoder	five_prime_utr	90058089	90058221	.	-	.	gene_name 98309170|casp3-7; gene_id MSTRG.18051; transcript_id MSTRG.18051.6;
chr5	StringTie	exon	90065609	90066322	.	+	.	gene_name 98309173|unknown-20287; gene_id MSTRG.18053; transcript_id MSTRG.18053.1;
chr5	StringTie	transcript	90065609	90076798	.	+	.	gene_name 98309173|unknown-20287; gene_id MSTRG.18053; transcript_id MSTRG.18053.1; gene_biotype non-coding; Info NA; ref_name 98207956|unknown-12741; class_code x; inherit_ref FALSE;
chr5	StringTie	exon	90066878	90067733	.	+	.	gene_name 98309174|unknown-20288; gene_id MSTRG.18054; transcript_id MSTRG.18054.1;
chr5	StringTie	transcript	90066878	90070081	.	+	.	gene_name 98309174|unknown-20288; gene_id MSTRG.18054; transcript_id MSTRG.18054.1; gene_biotype non-coding; Info NA; ref_name 98124900|unknown-3380;98207956|unknown-12741; class_code o,k;o,k; inherit_ref FALSE;
chr5	transdecoder	three_prime_utr	90066892	90067470	.	-	.	gene_name 98309174|unknown-20288; gene_id MSTRG.18054; transcript_id MSTRG.18054.2;
chr5	transdecoder	exon	90066892	90070081	.	-	.	gene_name 98309174|unknown-20288; gene_id MSTRG.18054; transcript_id MSTRG.18054.2;
chr5	transdecoder	gene	90066892	90070081	.	-	.	gene_name 98309174|unknown-20288; gene_id MSTRG.18054; transcript_id NA; gene_biotype protein_coding; Info ORF type:complete (-),score=14.41; ref_name 98124900|unknown-3380;98207956|unknown-12741; class_code o,k;o,k; inherit_ref FALSE;
chr5	transdecoder	transcript	90066892	90070081	.	-	.	gene_name 98309174|unknown-20288; gene_id MSTRG.18054; transcript_id MSTRG.18054.2; gene_biotype protein_coding; Info ORF type:complete (-),score=14.41; ref_name 98124900|unknown-3380;98207956|unknown-12741; class_code o,k;o,k; inherit_ref FALSE;
chr5	transdecoder	CDS	90067471	90067857	.	-	0	gene_name 98309174|unknown-20288; gene_id MSTRG.18054; transcript_id MSTRG.18054.2;
chr5	transdecoder	five_prime_utr	90067858	90070081	.	-	.	gene_name 98309174|unknown-20288; gene_id MSTRG.18054; transcript_id MSTRG.18054.2;
chr5	StringTie	exon	90069857	90070081	.	+	.	gene_name 98309174|unknown-20288; gene_id MSTRG.18054; transcript_id MSTRG.18054.1;
chr5	StringTie	exon	90076211	90076798	.	+	.	gene_name 98309173|unknown-20287; gene_id MSTRG.18053; transcript_id MSTRG.18053.1;
chr5	transdecoder	three_prime_utr	90077492	90077530	.	-	.	gene_name 98309175|unknown-20289; gene_id MSTRG.18055; transcript_id MSTRG.18055.1;
chr5	transdecoder	exon	90077492	90078102	.	-	.	gene_name 98309175|unknown-20289; gene_id MSTRG.18055; transcript_id MSTRG.18055.1;
chr5	transdecoder	gene	90077492	90078102	.	-	.	gene_name 98309175|unknown-20289; gene_id MSTRG.18055; transcript_id NA; gene_biotype protein_coding; Info ORF type:complete (+),score=14.54; ref_name -; class_code u; inherit_ref FALSE;
chr5	transdecoder	transcript	90077492	90078102	.	-	.	gene_name 98309175|unknown-20289; gene_id MSTRG.18055; transcript_id MSTRG.18055.1; gene_biotype protein_coding; Info ORF type:complete (+),score=14.54; ref_name -; class_code u; inherit_ref FALSE;
chr5	transdecoder	CDS	90077531	90077917	.	-	0	gene_name 98309175|unknown-20289; gene_id MSTRG.18055; transcript_id MSTRG.18055.1;
chr5	transdecoder	five_prime_utr	90077918	90078102	.	-	.	gene_name 98309175|unknown-20289; gene_id MSTRG.18055; transcript_id MSTRG.18055.1;
chr5	StringTie	exon	90078357	90080101	.	.	.	gene_name 98309176|unknown-20290; gene_id MSTRG.18056; transcript_id MSTRG.18056.1;
chr5	StringTie	transcript	90078357	90080101	.	.	.	gene_name 98309176|unknown-20290; gene_id MSTRG.18056; transcript_id MSTRG.18056.1; gene_biotype non-coding; Info NA; ref_name -; class_code u; inherit_ref FALSE;
chr5	StringTie	exon	90090573	90090864	.	.	.	gene_name 98309177|unknown-20291; gene_id MSTRG.18057; transcript_id MSTRG.18057.1;
chr5	StringTie	transcript	90090573	90090864	.	.	.	gene_name 98309177|unknown-20291; gene_id MSTRG.18057; transcript_id MSTRG.18057.1; gene_biotype non-coding; Info NA; ref_name -; class_code u; inherit_ref FALSE;
chr5	StringTie	exon	90095777	90095955	.	+	.	gene_name 98309178|unknown-20292; gene_id MSTRG.18058; transcript_id MSTRG.18058.1;
chr5	StringTie	transcript	90095777	90098661	.	+	.	gene_name 98309178|unknown-20292; gene_id MSTRG.18058; transcript_id MSTRG.18058.1; gene_biotype non-coding; Info NA; ref_name -; class_code u; inherit_ref FALSE;
chr5	StringTie	exon	90098275	90098661	.	+	.	gene_name 98309178|unknown-20292; gene_id MSTRG.18058; transcript_id MSTRG.18058.1;
chr5	YD_filtered	miRNA	90165040	90165059	65	+	.	gene_id "PB_329"; transcript_id "PB_329"; gene_name "hmi-novel-9-o-3"; miRNA "hmi-novel-9-o-3-5p"; pre_miRNA "hmi-novel-9-o-3"; strand "star";
chr5	YD_filtered	pre_miRNA	90165040	90165093	65	+	.	gene_id "PB_329"; transcript_id "PB_329"; gene_name "hmi-novel-9-o-3"; miRNA "hmi-novel-9-o-3"; pre_miRNA "hmi-novel-9-o-3";
chr5	YD_filtered	miRNA	90165073	90165093	65	+	.	gene_id "PB_329"; transcript_id "PB_329"; gene_name "hmi-novel-9-o-3"; miRNA "hmi-novel-9-o-3-3p"; pre_miRNA "hmi-novel-9-o-3"; strand "mature";
chr5	StringTie	exon	90178650	90178928	.	-	.	gene_name 98309179|unknown-20293; gene_id MSTRG.18059; transcript_id MSTRG.18059.1;
chr5	StringTie	transcript	90178650	90181805	.	-	.	gene_name 98309179|unknown-20293; gene_id MSTRG.18059; transcript_id MSTRG.18059.1; gene_biotype non-coding; Info NA; ref_name -; class_code u; inherit_ref FALSE;
chr5	StringTie	exon	90181781	90181805	.	-	.	gene_name 98309179|unknown-20293; gene_id MSTRG.18059; transcript_id MSTRG.18059.1;
chr5	StringTie	exon	90194201	90194533	.	.	.	gene_name 98309180|unknown-20294; gene_id MSTRG.18060; transcript_id MSTRG.18060.1;
chr5	StringTie	transcript	90194201	90194533	.	.	.	gene_name 98309180|unknown-20294; gene_id MSTRG.18060; transcript_id MSTRG.18060.1; gene_biotype non-coding; Info NA; ref_name -; class_code u; inherit_ref FALSE;
chr5	StringTie	exon	90216777	90217534	.	+	.	gene_name 98309181|unknown-20295; gene_id MSTRG.18061; transcript_id MSTRG.18061.1;
chr5	StringTie	transcript	90216777	90231888	.	+	.	gene_name 98309181|unknown-20295; gene_id MSTRG.18061; transcript_id MSTRG.18061.1; gene_biotype non-coding; Info NA; ref_name 98030016|lorf2-6; class_code y,u;y,u; inherit_ref FALSE;
chr5	StringTie	exon	90216780	90217534	.	+	.	gene_name 98309181|unknown-20295; gene_id MSTRG.18061; transcript_id MSTRG.18061.2;
chr5	StringTie	exon	90216780	90217534	.	+	.	gene_name 98309181|unknown-20295; gene_id MSTRG.18061; transcript_id MSTRG.18061.3;
chr5	StringTie	transcript	90216780	90231888	.	+	.	gene_name 98309181|unknown-20295; gene_id MSTRG.18061; transcript_id MSTRG.18061.2; gene_biotype non-coding; Info NA; ref_name 98030016|lorf2-6; class_code y,u;y,u; inherit_ref FALSE;
chr5	StringTie	transcript	90216780	90231888	.	+	.	gene_name 98309181|unknown-20295; gene_id MSTRG.18061; transcript_id MSTRG.18061.3; gene_biotype non-coding; Info NA; ref_name 98030016|lorf2-6; class_code y,u;y,u; inherit_ref FALSE;
chr5	StringTie	exon	90217200	90217534	.	+	.	gene_name 98309181|unknown-20295; gene_id MSTRG.18061; transcript_id MSTRG.18061.4;
chr5	StringTie	transcript	90217200	90231888	.	+	.	gene_name 98309181|unknown-20295; gene_id MSTRG.18061; transcript_id MSTRG.18061.4; gene_biotype non-coding; Info NA; ref_name 98030016|lorf2-6; class_code y,u;y,u; inherit_ref FALSE;
chr5	StringTie	exon	90217886	90218013	.	+	.	gene_name 98309181|unknown-20295; gene_id MSTRG.18061; transcript_id MSTRG.18061.2;
chr5	StringTie	exon	90217940	90218013	.	+	.	gene_name 98309181|unknown-20295; gene_id MSTRG.18061; transcript_id MSTRG.18061.1;
chr5	StringTie	exon	90217940	90218013	.	+	.	gene_name 98309181|unknown-20295; gene_id MSTRG.18061; transcript_id MSTRG.18061.4;
chr5	StringTie	exon	90218057	90218149	.	+	.	gene_name 98309181|unknown-20295; gene_id MSTRG.18061; transcript_id MSTRG.18061.1;
chr5	StringTie	exon	90218057	90218149	.	+	.	gene_name 98309181|unknown-20295; gene_id MSTRG.18061; transcript_id MSTRG.18061.2;
chr5	StringTie	exon	90218057	90218149	.	+	.	gene_name 98309181|unknown-20295; gene_id MSTRG.18061; transcript_id MSTRG.18061.3;
chr5	StringTie	exon	90218057	90218149	.	+	.	gene_name 98309181|unknown-20295; gene_id MSTRG.18061; transcript_id MSTRG.18061.4;
chr5	StringTie	exon	90218191	90218285	.	+	.	gene_name 98309181|unknown-20295; gene_id MSTRG.18061; transcript_id MSTRG.18061.1;
chr5	StringTie	exon	90218191	90218285	.	+	.	gene_name 98309181|unknown-20295; gene_id MSTRG.18061; transcript_id MSTRG.18061.2;
chr5	StringTie	exon	90218191	90218285	.	+	.	gene_name 98309181|unknown-20295; gene_id MSTRG.18061; transcript_id MSTRG.18061.3;
chr5	StringTie	exon	90218191	90218285	.	+	.	gene_name 98309181|unknown-20295; gene_id MSTRG.18061; transcript_id MSTRG.18061.4;
chr5	StringTie	exon	90218329	90218439	.	+	.	gene_name 98309181|unknown-20295; gene_id MSTRG.18061; transcript_id MSTRG.18061.4;
chr5	StringTie	exon	90218329	90219130	.	+	.	gene_name 98309181|unknown-20295; gene_id MSTRG.18061; transcript_id MSTRG.18061.1;
chr5	StringTie	exon	90218329	90219130	.	+	.	gene_name 98309181|unknown-20295; gene_id MSTRG.18061; transcript_id MSTRG.18061.2;
chr5	StringTie	exon	90218329	90219130	.	+	.	gene_name 98309181|unknown-20295; gene_id MSTRG.18061; transcript_id MSTRG.18061.3;
chr5	StringTie	exon	90218466	90218593	.	+	.	gene_name 98309181|unknown-20295; gene_id MSTRG.18061; transcript_id MSTRG.18061.5;
chr5	StringTie	transcript	90218466	90231888	.	+	.	gene_name 98309181|unknown-20295; gene_id MSTRG.18061; transcript_id MSTRG.18061.5; gene_biotype non-coding; Info NA; ref_name 98030016|lorf2-6; class_code y,u;y,u; inherit_ref FALSE;
chr5	StringTie	exon	90218676	90219130	.	+	.	gene_name 98309181|unknown-20295; gene_id MSTRG.18061; transcript_id MSTRG.18061.4;
chr5	StringTie	exon	90218676	90219130	.	+	.	gene_name 98309181|unknown-20295; gene_id MSTRG.18061; transcript_id MSTRG.18061.5;
chr5	StringTie	exon	90220932	90221148	.	+	.	gene_name 98309181|unknown-20295; gene_id MSTRG.18061; transcript_id MSTRG.18061.1;
chr5	StringTie	exon	90220932	90221148	.	+	.	gene_name 98309181|unknown-20295; gene_id MSTRG.18061; transcript_id MSTRG.18061.2;
chr5	StringTie	exon	90220932	90221148	.	+	.	gene_name 98309181|unknown-20295; gene_id MSTRG.18061; transcript_id MSTRG.18061.3;
chr5	StringTie	exon	90220932	90221148	.	+	.	gene_name 98309181|unknown-20295; gene_id MSTRG.18061; transcript_id MSTRG.18061.4;
chr5	StringTie	exon	90220932	90221148	.	+	.	gene_name 98309181|unknown-20295; gene_id MSTRG.18061; transcript_id MSTRG.18061.5;
chr5	StringTie	exon	90223124	90223289	.	+	.	gene_name 98309181|unknown-20295; gene_id MSTRG.18061; transcript_id MSTRG.18061.6;
chr5	StringTie	transcript	90223124	90231888	.	+	.	gene_name 98309181|unknown-20295; gene_id MSTRG.18061; transcript_id MSTRG.18061.6; gene_biotype non-coding; Info NA; ref_name 98030016|lorf2-6; class_code y,u;y,u; inherit_ref FALSE;
chr5	StringTie	exon	90223203	90223289	.	+	.	gene_name 98309181|unknown-20295; gene_id MSTRG.18061; transcript_id MSTRG.18061.1;
chr5	StringTie	exon	90223203	90223289	.	+	.	gene_name 98309181|unknown-20295; gene_id MSTRG.18061; transcript_id MSTRG.18061.2;
chr5	StringTie	exon	90223203	90223289	.	+	.	gene_name 98309181|unknown-20295; gene_id MSTRG.18061; transcript_id MSTRG.18061.3;
chr5	StringTie	exon	90223203	90223289	.	+	.	gene_name 98309181|unknown-20295; gene_id MSTRG.18061; transcript_id MSTRG.18061.4;
chr5	StringTie	exon	90223203	90223289	.	+	.	gene_name 98309181|unknown-20295; gene_id MSTRG.18061; transcript_id MSTRG.18061.5;
chr5	StringTie	exon	90224638	90224733	.	+	.	gene_name 98309181|unknown-20295; gene_id MSTRG.18061; transcript_id MSTRG.18061.6;
chr5	StringTie	exon	90224638	90224769	.	+	.	gene_name 98309181|unknown-20295; gene_id MSTRG.18061; transcript_id MSTRG.18061.1;
chr5	StringTie	exon	90224638	90224769	.	+	.	gene_name 98309181|unknown-20295; gene_id MSTRG.18061; transcript_id MSTRG.18061.2;
chr5	StringTie	exon	90224638	90224769	.	+	.	gene_name 98309181|unknown-20295; gene_id MSTRG.18061; transcript_id MSTRG.18061.3;
chr5	StringTie	exon	90224638	90224769	.	+	.	gene_name 98309181|unknown-20295; gene_id MSTRG.18061; transcript_id MSTRG.18061.4;
chr5	StringTie	exon	90224638	90224769	.	+	.	gene_name 98309181|unknown-20295; gene_id MSTRG.18061; transcript_id MSTRG.18061.5;
chr5	StringTie	exon	90231716	90231888	.	+	.	gene_name 98309181|unknown-20295; gene_id MSTRG.18061; transcript_id MSTRG.18061.1;
chr5	StringTie	exon	90231716	90231888	.	+	.	gene_name 98309181|unknown-20295; gene_id MSTRG.18061; transcript_id MSTRG.18061.2;
chr5	StringTie	exon	90231716	90231888	.	+	.	gene_name 98309181|unknown-20295; gene_id MSTRG.18061; transcript_id MSTRG.18061.3;
chr5	StringTie	exon	90231716	90231888	.	+	.	gene_name 98309181|unknown-20295; gene_id MSTRG.18061; transcript_id MSTRG.18061.4;
chr5	StringTie	exon	90231716	90231888	.	+	.	gene_name 98309181|unknown-20295; gene_id MSTRG.18061; transcript_id MSTRG.18061.5;
chr5	StringTie	exon	90231716	90231888	.	+	.	gene_name 98309181|unknown-20295; gene_id MSTRG.18061; transcript_id MSTRG.18061.6;
chr5	transdecoder	three_prime_utr	90234569	90234653	.	-	.	gene_name 98309170|casp3-7; gene_id MSTRG.18051; transcript_id MSTRG.18051.7;
chr5	transdecoder	three_prime_utr	90234569	90234653	.	-	.	gene_name 98309170|casp3-7; gene_id MSTRG.18051; transcript_id MSTRG.18051.8;
chr5	transdecoder	exon	90234569	90234734	.	-	.	gene_name 98309170|casp3-7; gene_id MSTRG.18051; transcript_id MSTRG.18051.7;
chr5	transdecoder	exon	90234569	90234734	.	-	.	gene_name 98309170|casp3-7; gene_id MSTRG.18051; transcript_id MSTRG.18051.8;
chr5	transdecoder	transcript	90234569	90301302	.	-	.	gene_name 98309170|casp3-7; gene_id MSTRG.18051; transcript_id MSTRG.18051.7; gene_biotype protein_coding; Info ORF type:complete (+),score=87.51,sp|P42574|CASP3_HUMAN|25.628|1.26e-08; ref_name 98143979|casp3-3;98143978|casp3-2;98143979|casp3-3;98143978|casp3-2; class_code k,j;k,j;k,j;k,j; inherit_ref FALSE;
chr5	transdecoder	transcript	90234569	90301302	.	-	.	gene_name 98309170|casp3-7; gene_id MSTRG.18051; transcript_id MSTRG.18051.8; gene_biotype protein_coding; Info ORF type:complete (+),score=87.51,sp|P42574|CASP3_HUMAN|25.628|1.26e-08; ref_name 98143979|casp3-3;98143978|casp3-2;98143979|casp3-3;98143978|casp3-2; class_code k,j;k,j;k,j;k,j; inherit_ref FALSE;
chr5	transdecoder	CDS	90234654	90234734	.	-	0	gene_name 98309170|casp3-7; gene_id MSTRG.18051; transcript_id MSTRG.18051.7;
chr5	transdecoder	CDS	90234654	90234734	.	-	0	gene_name 98309170|casp3-7; gene_id MSTRG.18051; transcript_id MSTRG.18051.8;
chr5	transdecoder	three_prime_utr	90234671	90234671	.	-	.	gene_name 98309170|casp3-7; gene_id MSTRG.18051; transcript_id MSTRG.18051.9;
chr5	transdecoder	exon	90234671	90234734	.	-	.	gene_name 98309170|casp3-7; gene_id MSTRG.18051; transcript_id MSTRG.18051.9;
chr5	transdecoder	transcript	90234671	90267909	.	-	.	gene_name 98309170|casp3-7; gene_id MSTRG.18051; transcript_id MSTRG.18051.9; gene_biotype protein_coding; Info ORF type:complete (+),score=87.51,sp|P42574|CASP3_HUMAN|25.628|1.26e-08; ref_name 98143979|casp3-3;98143978|casp3-2;98143979|casp3-3;98143978|casp3-2; class_code k,j;k,j;k,j;k,j; inherit_ref FALSE;
chr5	transdecoder	CDS	90234672	90234734	.	-	0	gene_name 98309170|casp3-7; gene_id MSTRG.18051; transcript_id MSTRG.18051.10;
chr5	transdecoder	CDS	90234672	90234734	.	-	0	gene_name 98309170|casp3-7; gene_id MSTRG.18051; transcript_id MSTRG.18051.9;
chr5	transdecoder	exon	90234672	90234734	.	-	.	gene_name 98309170|casp3-7; gene_id MSTRG.18051; transcript_id MSTRG.18051.10;
chr5	transdecoder	transcript	90234672	90300779	.	-	.	gene_name 98309170|casp3-7; gene_id MSTRG.18051; transcript_id MSTRG.18051.10; gene_biotype protein_coding; Info ORF type:complete (+),score=87.51,sp|P42574|CASP3_HUMAN|25.628|1.26e-08; ref_name 98143979|casp3-3;98143978|casp3-2;98143979|casp3-3;98143978|casp3-2; class_code k,j;k,j;k,j;k,j; inherit_ref FALSE;
chr5	transdecoder	three_prime_utr	90246373	90246747	.	-	.	gene_name 98309170|casp3-7; gene_id MSTRG.18051; transcript_id MSTRG.18051.11;
chr5	transdecoder	exon	90246373	90246774	.	-	.	gene_name 98309170|casp3-7; gene_id MSTRG.18051; transcript_id MSTRG.18051.11;
chr5	transdecoder	transcript	90246373	90300839	.	-	.	gene_name 98309170|casp3-7; gene_id MSTRG.18051; transcript_id MSTRG.18051.11; gene_biotype protein_coding; Info ORF type:complete (+),score=87.51,sp|P42574|CASP3_HUMAN|25.628|1.26e-08; ref_name 98143979|casp3-3;98143978|casp3-2;98143979|casp3-3;98143978|casp3-2; class_code k,j;k,j;k,j;k,j; inherit_ref FALSE;
chr5	transdecoder	CDS	90246748	90246774	.	-	0	gene_name 98309170|casp3-7; gene_id MSTRG.18051; transcript_id MSTRG.18051.11;
chr5	transdecoder	CDS	90248409	90248515	.	-	2	gene_name 98309170|casp3-7; gene_id MSTRG.18051; transcript_id MSTRG.18051.10;
chr5	transdecoder	CDS	90248409	90248515	.	-	2	gene_name 98309170|casp3-7; gene_id MSTRG.18051; transcript_id MSTRG.18051.11;
chr5	transdecoder	CDS	90248409	90248515	.	-	2	gene_name 98309170|casp3-7; gene_id MSTRG.18051; transcript_id MSTRG.18051.7;
chr5	transdecoder	CDS	90248409	90248515	.	-	2	gene_name 98309170|casp3-7; gene_id MSTRG.18051; transcript_id MSTRG.18051.8;
chr5	transdecoder	CDS	90248409	90248515	.	-	2	gene_name 98309170|casp3-7; gene_id MSTRG.18051; transcript_id MSTRG.18051.9;
chr5	transdecoder	exon	90248409	90248515	.	-	.	gene_name 98309170|casp3-7; gene_id MSTRG.18051; transcript_id MSTRG.18051.10;
chr5	transdecoder	exon	90248409	90248515	.	-	.	gene_name 98309170|casp3-7; gene_id MSTRG.18051; transcript_id MSTRG.18051.11;
chr5	transdecoder	exon	90248409	90248515	.	-	.	gene_name 98309170|casp3-7; gene_id MSTRG.18051; transcript_id MSTRG.18051.7;
chr5	transdecoder	exon	90248409	90248515	.	-	.	gene_name 98309170|casp3-7; gene_id MSTRG.18051; transcript_id MSTRG.18051.8;
chr5	transdecoder	exon	90248409	90248515	.	-	.	gene_name 98309170|casp3-7; gene_id MSTRG.18051; transcript_id MSTRG.18051.9;
chr5	transdecoder	CDS	90254373	90254504	.	-	2	gene_name 98309170|casp3-7; gene_id MSTRG.18051; transcript_id MSTRG.18051.11;
chr5	transdecoder	CDS	90254373	90254504	.	-	2	gene_name 98309170|casp3-7; gene_id MSTRG.18051; transcript_id MSTRG.18051.7;
chr5	transdecoder	CDS	90254373	90254504	.	-	2	gene_name 98309170|casp3-7; gene_id MSTRG.18051; transcript_id MSTRG.18051.9;
chr5	transdecoder	exon	90254373	90254504	.	-	.	gene_name 98309170|casp3-7; gene_id MSTRG.18051; transcript_id MSTRG.18051.11;
chr5	transdecoder	exon	90254373	90254504	.	-	.	gene_name 98309170|casp3-7; gene_id MSTRG.18051; transcript_id MSTRG.18051.7;
chr5	transdecoder	exon	90254373	90254504	.	-	.	gene_name 98309170|casp3-7; gene_id MSTRG.18051; transcript_id MSTRG.18051.9;
chr5	transdecoder	CDS	90260176	90260407	.	-	0	gene_name 98309170|casp3-7; gene_id MSTRG.18051; transcript_id MSTRG.18051.11;
chr5	transdecoder	CDS	90260176	90260407	.	-	0	gene_name 98309170|casp3-7; gene_id MSTRG.18051; transcript_id MSTRG.18051.2;
chr5	transdecoder	CDS	90260176	90260407	.	-	0	gene_name 98309170|casp3-7; gene_id MSTRG.18051; transcript_id MSTRG.18051.7;
chr5	transdecoder	CDS	90260176	90260407	.	-	0	gene_name 98309170|casp3-7; gene_id MSTRG.18051; transcript_id MSTRG.18051.8;
chr5	transdecoder	exon	90260176	90260407	.	-	.	gene_name 98309170|casp3-7; gene_id MSTRG.18051; transcript_id MSTRG.18051.11;
chr5	transdecoder	exon	90260176	90260407	.	-	.	gene_name 98309170|casp3-7; gene_id MSTRG.18051; transcript_id MSTRG.18051.2;
chr5	transdecoder	exon	90260176	90260407	.	-	.	gene_name 98309170|casp3-7; gene_id MSTRG.18051; transcript_id MSTRG.18051.7;
chr5	transdecoder	exon	90260176	90260407	.	-	.	gene_name 98309170|casp3-7; gene_id MSTRG.18051; transcript_id MSTRG.18051.8;
chr5	transdecoder	CDS	90260287	90260407	.	-	0	gene_name 98309170|casp3-7; gene_id MSTRG.18051; transcript_id MSTRG.18051.10;
chr5	transdecoder	CDS	90260287	90260407	.	-	0	gene_name 98309170|casp3-7; gene_id MSTRG.18051; transcript_id MSTRG.18051.9;
chr5	transdecoder	exon	90260287	90260407	.	-	.	gene_name 98309170|casp3-7; gene_id MSTRG.18051; transcript_id MSTRG.18051.10;
chr5	transdecoder	exon	90260287	90260407	.	-	.	gene_name 98309170|casp3-7; gene_id MSTRG.18051; transcript_id MSTRG.18051.9;
chr5	transdecoder	CDS	90267694	90267828	.	-	0	gene_name 98309170|casp3-7; gene_id MSTRG.18051; transcript_id MSTRG.18051.9;
chr5	transdecoder	CDS	90267694	90267905	.	-	2	gene_name 98309170|casp3-7; gene_id MSTRG.18051; transcript_id MSTRG.18051.10;
chr5	transdecoder	CDS	90267694	90267905	.	-	2	gene_name 98309170|casp3-7; gene_id MSTRG.18051; transcript_id MSTRG.18051.11;
chr5	transdecoder	CDS	90267694	90267905	.	-	2	gene_name 98309170|casp3-7; gene_id MSTRG.18051; transcript_id MSTRG.18051.2;
chr5	transdecoder	CDS	90267694	90267905	.	-	2	gene_name 98309170|casp3-7; gene_id MSTRG.18051; transcript_id MSTRG.18051.7;
chr5	transdecoder	CDS	90267694	90267905	.	-	2	gene_name 98309170|casp3-7; gene_id MSTRG.18051; transcript_id MSTRG.18051.8;
chr5	transdecoder	exon	90267694	90267905	.	-	.	gene_name 98309170|casp3-7; gene_id MSTRG.18051; transcript_id MSTRG.18051.10;
chr5	transdecoder	exon	90267694	90267905	.	-	.	gene_name 98309170|casp3-7; gene_id MSTRG.18051; transcript_id MSTRG.18051.11;
chr5	transdecoder	exon	90267694	90267905	.	-	.	gene_name 98309170|casp3-7; gene_id MSTRG.18051; transcript_id MSTRG.18051.2;
chr5	transdecoder	exon	90267694	90267905	.	-	.	gene_name 98309170|casp3-7; gene_id MSTRG.18051; transcript_id MSTRG.18051.7;
chr5	transdecoder	exon	90267694	90267905	.	-	.	gene_name 98309170|casp3-7; gene_id MSTRG.18051; transcript_id MSTRG.18051.8;
chr5	transdecoder	exon	90267694	90267909	.	-	.	gene_name 98309170|casp3-7; gene_id MSTRG.18051; transcript_id MSTRG.18051.9;
chr5	transdecoder	five_prime_utr	90267829	90267909	.	-	.	gene_name 98309170|casp3-7; gene_id MSTRG.18051; transcript_id MSTRG.18051.9;
chr5	transdecoder	CDS	90271649	90271693	.	-	2	gene_name 98309170|casp3-7; gene_id MSTRG.18051; transcript_id MSTRG.18051.10;
chr5	transdecoder	CDS	90271649	90271693	.	-	2	gene_name 98309170|casp3-7; gene_id MSTRG.18051; transcript_id MSTRG.18051.11;
chr5	transdecoder	CDS	90271649	90271693	.	-	2	gene_name 98309170|casp3-7; gene_id MSTRG.18051; transcript_id MSTRG.18051.2;
chr5	transdecoder	CDS	90271649	90271693	.	-	2	gene_name 98309170|casp3-7; gene_id MSTRG.18051; transcript_id MSTRG.18051.7;
chr5	transdecoder	CDS	90271649	90271693	.	-	2	gene_name 98309170|casp3-7; gene_id MSTRG.18051; transcript_id MSTRG.18051.8;
chr5	transdecoder	exon	90271649	90271693	.	-	.	gene_name 98309170|casp3-7; gene_id MSTRG.18051; transcript_id MSTRG.18051.10;
chr5	transdecoder	exon	90271649	90271693	.	-	.	gene_name 98309170|casp3-7; gene_id MSTRG.18051; transcript_id MSTRG.18051.11;
chr5	transdecoder	exon	90271649	90271693	.	-	.	gene_name 98309170|casp3-7; gene_id MSTRG.18051; transcript_id MSTRG.18051.2;
chr5	transdecoder	exon	90271649	90271693	.	-	.	gene_name 98309170|casp3-7; gene_id MSTRG.18051; transcript_id MSTRG.18051.7;
chr5	transdecoder	exon	90271649	90271693	.	-	.	gene_name 98309170|casp3-7; gene_id MSTRG.18051; transcript_id MSTRG.18051.8;
chr5	transdecoder	CDS	90298054	90298095	.	-	2	gene_name 98309170|casp3-7; gene_id MSTRG.18051; transcript_id MSTRG.18051.10;
chr5	transdecoder	CDS	90298054	90298095	.	-	2	gene_name 98309170|casp3-7; gene_id MSTRG.18051; transcript_id MSTRG.18051.11;
chr5	transdecoder	CDS	90298054	90298095	.	-	2	gene_name 98309170|casp3-7; gene_id MSTRG.18051; transcript_id MSTRG.18051.2;
chr5	transdecoder	CDS	90298054	90298095	.	-	2	gene_name 98309170|casp3-7; gene_id MSTRG.18051; transcript_id MSTRG.18051.7;
chr5	transdecoder	CDS	90298054	90298095	.	-	2	gene_name 98309170|casp3-7; gene_id MSTRG.18051; transcript_id MSTRG.18051.8;
chr5	transdecoder	exon	90298054	90298095	.	-	.	gene_name 98309170|casp3-7; gene_id MSTRG.18051; transcript_id MSTRG.18051.10;
chr5	transdecoder	exon	90298054	90298095	.	-	.	gene_name 98309170|casp3-7; gene_id MSTRG.18051; transcript_id MSTRG.18051.11;
chr5	transdecoder	exon	90298054	90298095	.	-	.	gene_name 98309170|casp3-7; gene_id MSTRG.18051; transcript_id MSTRG.18051.2;
chr5	transdecoder	exon	90298054	90298095	.	-	.	gene_name 98309170|casp3-7; gene_id MSTRG.18051; transcript_id MSTRG.18051.7;
chr5	transdecoder	exon	90298054	90298095	.	-	.	gene_name 98309170|casp3-7; gene_id MSTRG.18051; transcript_id MSTRG.18051.8;
chr5	transdecoder	CDS	90300480	90300777	.	-	0	gene_name 98309170|casp3-7; gene_id MSTRG.18051; transcript_id MSTRG.18051.10;
chr5	transdecoder	CDS	90300480	90300777	.	-	0	gene_name 98309170|casp3-7; gene_id MSTRG.18051; transcript_id MSTRG.18051.11;
chr5	transdecoder	CDS	90300480	90300777	.	-	0	gene_name 98309170|casp3-7; gene_id MSTRG.18051; transcript_id MSTRG.18051.2;
chr5	transdecoder	CDS	90300480	90300777	.	-	0	gene_name 98309170|casp3-7; gene_id MSTRG.18051; transcript_id MSTRG.18051.7;
chr5	transdecoder	CDS	90300480	90300777	.	-	0	gene_name 98309170|casp3-7; gene_id MSTRG.18051; transcript_id MSTRG.18051.8;
chr5	transdecoder	exon	90300480	90300779	.	-	.	gene_name 98309170|casp3-7; gene_id MSTRG.18051; transcript_id MSTRG.18051.10;
chr5	transdecoder	exon	90300480	90300779	.	-	.	gene_name 98309170|casp3-7; gene_id MSTRG.18051; transcript_id MSTRG.18051.7;
chr5	transdecoder	exon	90300480	90300779	.	-	.	gene_name 98309170|casp3-7; gene_id MSTRG.18051; transcript_id MSTRG.18051.8;
chr5	transdecoder	exon	90300480	90300839	.	-	.	gene_name 98309170|casp3-7; gene_id MSTRG.18051; transcript_id MSTRG.18051.11;
chr5	transdecoder	exon	90300480	90300839	.	-	.	gene_name 98309170|casp3-7; gene_id MSTRG.18051; transcript_id MSTRG.18051.2;
chr5	transdecoder	five_prime_utr	90300778	90300779	.	-	.	gene_name 98309170|casp3-7; gene_id MSTRG.18051; transcript_id MSTRG.18051.10;
chr5	transdecoder	five_prime_utr	90300778	90300779	.	-	.	gene_name 98309170|casp3-7; gene_id MSTRG.18051; transcript_id MSTRG.18051.7;
chr5	transdecoder	five_prime_utr	90300778	90300779	.	-	.	gene_name 98309170|casp3-7; gene_id MSTRG.18051; transcript_id MSTRG.18051.8;
chr5	transdecoder	five_prime_utr	90300778	90300839	.	-	.	gene_name 98309170|casp3-7; gene_id MSTRG.18051; transcript_id MSTRG.18051.11;
chr5	transdecoder	five_prime_utr	90300778	90300839	.	-	.	gene_name 98309170|casp3-7; gene_id MSTRG.18051; transcript_id MSTRG.18051.2;
chr5	transdecoder	exon	90301202	90301302	.	-	.	gene_name 98309170|casp3-7; gene_id MSTRG.18051; transcript_id MSTRG.18051.7;
chr5	transdecoder	exon	90301202	90301302	.	-	.	gene_name 98309170|casp3-7; gene_id MSTRG.18051; transcript_id MSTRG.18051.8;
chr5	transdecoder	five_prime_utr	90301202	90301302	.	-	.	gene_name 98309170|casp3-7; gene_id MSTRG.18051; transcript_id MSTRG.18051.7;
chr5	transdecoder	five_prime_utr	90301202	90301302	.	-	.	gene_name 98309170|casp3-7; gene_id MSTRG.18051; transcript_id MSTRG.18051.8;
chr5	transdecoder	exon	90309200	90309257	.	+	.	gene_name 98309182|casp7-4; gene_id MSTRG.18062; transcript_id MSTRG.18062.1;
chr5	transdecoder	five_prime_utr	90309200	90309257	.	+	.	gene_name 98309182|casp7-4; gene_id MSTRG.18062; transcript_id MSTRG.18062.1;
chr5	transdecoder	gene	90309200	90366742	.	+	.	gene_name 98309182|casp7-4; gene_id MSTRG.18062; transcript_id NA; gene_biotype protein_coding; Info ORF type:complete (+),score=70.74,sp|P55210|CASP7_HUMAN|22.553|1.01e-07; ref_name 98117090|unknown-6526; class_code x; inherit_ref FALSE;
chr5	transdecoder	transcript	90309200	90366742	.	+	.	gene_name 98309182|casp7-4; gene_id MSTRG.18062; transcript_id MSTRG.18062.1; gene_biotype protein_coding; Info ORF type:complete (+),score=70.74,sp|P55210|CASP7_HUMAN|22.553|1.01e-07; ref_name 98117090|unknown-6526; class_code x; inherit_ref FALSE;
chr5	transdecoder	five_prime_utr	90318805	90318806	.	+	.	gene_name 98309182|casp7-4; gene_id MSTRG.18062; transcript_id MSTRG.18062.1;
chr5	transdecoder	exon	90318805	90319104	.	+	.	gene_name 98309182|casp7-4; gene_id MSTRG.18062; transcript_id MSTRG.18062.1;
chr5	transdecoder	CDS	90318807	90319104	.	+	0	gene_name 98309182|casp7-4; gene_id MSTRG.18062; transcript_id MSTRG.18062.1;
chr5	transdecoder	five_prime_utr	90318841	90318908	.	+	.	gene_name 98309182|casp7-4; gene_id MSTRG.18062; transcript_id MSTRG.18062.2;
chr5	transdecoder	exon	90318841	90319104	.	+	.	gene_name 98309182|casp7-4; gene_id MSTRG.18062; transcript_id MSTRG.18062.2;
chr5	transdecoder	transcript	90318841	90363334	.	+	.	gene_name 98309182|casp7-4; gene_id MSTRG.18062; transcript_id MSTRG.18062.2; gene_biotype protein_coding; Info ORF type:complete (+),score=70.74,sp|P55210|CASP7_HUMAN|22.553|1.01e-07; ref_name 98117090|unknown-6526; class_code x; inherit_ref FALSE;
chr5	transdecoder	five_prime_utr	90318856	90318908	.	+	.	gene_name 98309182|casp7-4; gene_id MSTRG.18062; transcript_id MSTRG.18062.3;
chr5	transdecoder	exon	90318856	90319104	.	+	.	gene_name 98309182|casp7-4; gene_id MSTRG.18062; transcript_id MSTRG.18062.3;
chr5	transdecoder	transcript	90318856	90366742	.	+	.	gene_name 98309182|casp7-4; gene_id MSTRG.18062; transcript_id MSTRG.18062.3; gene_biotype protein_coding; Info ORF type:complete (+),score=70.74,sp|P55210|CASP7_HUMAN|22.553|1.01e-07; ref_name 98117090|unknown-6526; class_code x; inherit_ref FALSE;
chr5	transdecoder	CDS	90318909	90319104	.	+	0	gene_name 98309182|casp7-4; gene_id MSTRG.18062; transcript_id MSTRG.18062.2;
chr5	transdecoder	CDS	90318909	90319104	.	+	0	gene_name 98309182|casp7-4; gene_id MSTRG.18062; transcript_id MSTRG.18062.3;
chr5	transdecoder	CDS	90321474	90321515	.	+	2	gene_name 98309182|casp7-4; gene_id MSTRG.18062; transcript_id MSTRG.18062.1;
chr5	transdecoder	CDS	90321474	90321515	.	+	2	gene_name 98309182|casp7-4; gene_id MSTRG.18062; transcript_id MSTRG.18062.2;
chr5	transdecoder	CDS	90321474	90321515	.	+	2	gene_name 98309182|casp7-4; gene_id MSTRG.18062; transcript_id MSTRG.18062.3;
chr5	transdecoder	exon	90321474	90321515	.	+	.	gene_name 98309182|casp7-4; gene_id MSTRG.18062; transcript_id MSTRG.18062.1;
chr5	transdecoder	exon	90321474	90321515	.	+	.	gene_name 98309182|casp7-4; gene_id MSTRG.18062; transcript_id MSTRG.18062.2;
chr5	transdecoder	exon	90321474	90321515	.	+	.	gene_name 98309182|casp7-4; gene_id MSTRG.18062; transcript_id MSTRG.18062.3;
chr5	transdecoder	CDS	90324841	90324882	.	+	2	gene_name 98309182|casp7-4; gene_id MSTRG.18062; transcript_id MSTRG.18062.1;
chr5	transdecoder	CDS	90324841	90324882	.	+	2	gene_name 98309182|casp7-4; gene_id MSTRG.18062; transcript_id MSTRG.18062.2;
chr5	transdecoder	CDS	90324841	90324882	.	+	2	gene_name 98309182|casp7-4; gene_id MSTRG.18062; transcript_id MSTRG.18062.3;
chr5	transdecoder	exon	90324841	90324882	.	+	.	gene_name 98309182|casp7-4; gene_id MSTRG.18062; transcript_id MSTRG.18062.1;
chr5	transdecoder	exon	90324841	90324882	.	+	.	gene_name 98309182|casp7-4; gene_id MSTRG.18062; transcript_id MSTRG.18062.2;
chr5	transdecoder	exon	90324841	90324882	.	+	.	gene_name 98309182|casp7-4; gene_id MSTRG.18062; transcript_id MSTRG.18062.3;
chr5	transdecoder	CDS	90325547	90325591	.	+	2	gene_name 98309182|casp7-4; gene_id MSTRG.18062; transcript_id MSTRG.18062.1;
chr5	transdecoder	CDS	90325547	90325591	.	+	2	gene_name 98309182|casp7-4; gene_id MSTRG.18062; transcript_id MSTRG.18062.2;
chr5	transdecoder	CDS	90325547	90325591	.	+	2	gene_name 98309182|casp7-4; gene_id MSTRG.18062; transcript_id MSTRG.18062.3;
chr5	transdecoder	exon	90325547	90325591	.	+	.	gene_name 98309182|casp7-4; gene_id MSTRG.18062; transcript_id MSTRG.18062.1;
chr5	transdecoder	exon	90325547	90325591	.	+	.	gene_name 98309182|casp7-4; gene_id MSTRG.18062; transcript_id MSTRG.18062.2;
chr5	transdecoder	exon	90325547	90325591	.	+	.	gene_name 98309182|casp7-4; gene_id MSTRG.18062; transcript_id MSTRG.18062.3;
chr5	transdecoder	CDS	90329594	90329802	.	+	2	gene_name 98309182|casp7-4; gene_id MSTRG.18062; transcript_id MSTRG.18062.1;
chr5	transdecoder	CDS	90329594	90329802	.	+	2	gene_name 98309182|casp7-4; gene_id MSTRG.18062; transcript_id MSTRG.18062.2;
chr5	transdecoder	CDS	90329594	90329802	.	+	2	gene_name 98309182|casp7-4; gene_id MSTRG.18062; transcript_id MSTRG.18062.3;
chr5	transdecoder	exon	90329594	90329802	.	+	.	gene_name 98309182|casp7-4; gene_id MSTRG.18062; transcript_id MSTRG.18062.1;
chr5	transdecoder	exon	90329594	90329802	.	+	.	gene_name 98309182|casp7-4; gene_id MSTRG.18062; transcript_id MSTRG.18062.2;
chr5	transdecoder	exon	90329594	90329802	.	+	.	gene_name 98309182|casp7-4; gene_id MSTRG.18062; transcript_id MSTRG.18062.3;
chr5	transdecoder	three_prime_utr	90330575	90330597	.	-	.	gene_name 98117090|unknown-6526; gene_id MSTRG.18063; transcript_id MSTRG.18063.1;
chr5	transdecoder	exon	90330575	90330659	.	-	.	gene_name 98117090|unknown-6526; gene_id MSTRG.18063; transcript_id MSTRG.18063.1;
chr5	transdecoder	gene	90330575	90341714	.	-	.	gene_name 98117090|unknown-6526; gene_id MSTRG.18063; transcript_id NA; gene_biotype protein_coding; Info ORF type:5prime_partial (+),score=12.30; ref_name 98117090|unknown-6526; class_code =,j; inherit_ref TRUE;
chr5	transdecoder	transcript	90330575	90341714	.	-	.	gene_name 98117090|unknown-6526; gene_id MSTRG.18063; transcript_id MSTRG.18063.1; gene_biotype protein_coding; Info ORF type:5prime_partial (+),score=12.30; ref_name 98117090|unknown-6526; class_code =,j; inherit_ref TRUE;
chr5	transdecoder	exon	90330582	90330659	.	-	.	gene_name 98117090|unknown-6526; gene_id MSTRG.18063; transcript_id MSTRG.18063.2;
chr5	transdecoder	three_prime_utr	90330582	90330659	.	-	.	gene_name 98117090|unknown-6526; gene_id MSTRG.18063; transcript_id MSTRG.18063.2;
chr5	transdecoder	transcript	90330582	90341714	.	-	.	gene_name 98117090|unknown-6526; gene_id MSTRG.18063; transcript_id MSTRG.18063.2; gene_biotype protein_coding; Info ORF type:5prime_partial (+),score=12.30; ref_name 98117090|unknown-6526; class_code =,j; inherit_ref TRUE;
chr5	transdecoder	CDS	90330598	90330659	.	-	2	gene_name 98117090|unknown-6526; gene_id MSTRG.18063; transcript_id MSTRG.18063.1;
chr5	transdecoder	three_prime_utr	90338986	90338996	.	-	.	gene_name 98117090|unknown-6526; gene_id MSTRG.18063; transcript_id MSTRG.18063.2;
chr5	transdecoder	exon	90338986	90339151	.	-	.	gene_name 98117090|unknown-6526; gene_id MSTRG.18063; transcript_id MSTRG.18063.2;
chr5	transdecoder	CDS	90338997	90339151	.	-	2	gene_name 98117090|unknown-6526; gene_id MSTRG.18063; transcript_id MSTRG.18063.2;
chr5	transdecoder	CDS	90341411	90341714	.	-	0	gene_name 98117090|unknown-6526; gene_id MSTRG.18063; transcript_id MSTRG.18063.1;
chr5	transdecoder	CDS	90341411	90341714	.	-	0	gene_name 98117090|unknown-6526; gene_id MSTRG.18063; transcript_id MSTRG.18063.2;
chr5	transdecoder	exon	90341411	90341714	.	-	.	gene_name 98117090|unknown-6526; gene_id MSTRG.18063; transcript_id MSTRG.18063.1;
chr5	transdecoder	exon	90341411	90341714	.	-	.	gene_name 98117090|unknown-6526; gene_id MSTRG.18063; transcript_id MSTRG.18063.2;
chr5	transdecoder	CDS	90355158	90355389	.	+	0	gene_name 98309182|casp7-4; gene_id MSTRG.18062; transcript_id MSTRG.18062.1;
chr5	transdecoder	CDS	90355158	90355389	.	+	0	gene_name 98309182|casp7-4; gene_id MSTRG.18062; transcript_id MSTRG.18062.2;
chr5	transdecoder	CDS	90355158	90355389	.	+	0	gene_name 98309182|casp7-4; gene_id MSTRG.18062; transcript_id MSTRG.18062.3;
chr5	transdecoder	exon	90355158	90355389	.	+	.	gene_name 98309182|casp7-4; gene_id MSTRG.18062; transcript_id MSTRG.18062.1;
chr5	transdecoder	exon	90355158	90355389	.	+	.	gene_name 98309182|casp7-4; gene_id MSTRG.18062; transcript_id MSTRG.18062.2;
chr5	transdecoder	exon	90355158	90355389	.	+	.	gene_name 98309182|casp7-4; gene_id MSTRG.18062; transcript_id MSTRG.18062.3;
chr5	transdecoder	CDS	90359332	90359420	.	+	2	gene_name 98309182|casp7-4; gene_id MSTRG.18062; transcript_id MSTRG.18062.3;
chr5	transdecoder	exon	90359332	90359420	.	+	.	gene_name 98309182|casp7-4; gene_id MSTRG.18062; transcript_id MSTRG.18062.3;
chr5	transdecoder	CDS	90359332	90359463	.	+	2	gene_name 98309182|casp7-4; gene_id MSTRG.18062; transcript_id MSTRG.18062.1;
chr5	transdecoder	CDS	90359332	90359463	.	+	2	gene_name 98309182|casp7-4; gene_id MSTRG.18062; transcript_id MSTRG.18062.2;
chr5	transdecoder	exon	90359332	90359463	.	+	.	gene_name 98309182|casp7-4; gene_id MSTRG.18062; transcript_id MSTRG.18062.1;
chr5	transdecoder	exon	90359332	90359463	.	+	.	gene_name 98309182|casp7-4; gene_id MSTRG.18062; transcript_id MSTRG.18062.2;
chr5	transdecoder	CDS	90362867	90362973	.	+	2	gene_name 98309182|casp7-4; gene_id MSTRG.18062; transcript_id MSTRG.18062.1;
chr5	transdecoder	CDS	90362867	90362973	.	+	2	gene_name 98309182|casp7-4; gene_id MSTRG.18062; transcript_id MSTRG.18062.2;
chr5	transdecoder	exon	90362867	90362973	.	+	.	gene_name 98309182|casp7-4; gene_id MSTRG.18062; transcript_id MSTRG.18062.1;
chr5	transdecoder	exon	90362867	90362973	.	+	.	gene_name 98309182|casp7-4; gene_id MSTRG.18062; transcript_id MSTRG.18062.2;
chr5	transdecoder	CDS	90362945	90362965	.	+	0	gene_name 98309182|casp7-4; gene_id MSTRG.18062; transcript_id MSTRG.18062.3;
chr5	transdecoder	exon	90362945	90362973	.	+	.	gene_name 98309182|casp7-4; gene_id MSTRG.18062; transcript_id MSTRG.18062.3;
chr5	transdecoder	three_prime_utr	90362966	90362973	.	+	.	gene_name 98309182|casp7-4; gene_id MSTRG.18062; transcript_id MSTRG.18062.3;
chr5	transdecoder	CDS	90363028	90363084	.	+	0	gene_name 98309182|casp7-4; gene_id MSTRG.18062; transcript_id MSTRG.18062.2;
chr5	transdecoder	exon	90363028	90363334	.	+	.	gene_name 98309182|casp7-4; gene_id MSTRG.18062; transcript_id MSTRG.18062.2;
chr5	transdecoder	three_prime_utr	90363085	90363334	.	+	.	gene_name 98309182|casp7-4; gene_id MSTRG.18062; transcript_id MSTRG.18062.2;
chr5	transdecoder	CDS	90366580	90366669	.	+	0	gene_name 98309182|casp7-4; gene_id MSTRG.18062; transcript_id MSTRG.18062.1;
chr5	transdecoder	exon	90366580	90366742	.	+	.	gene_name 98309182|casp7-4; gene_id MSTRG.18062; transcript_id MSTRG.18062.1;
chr5	transdecoder	exon	90366580	90366742	.	+	.	gene_name 98309182|casp7-4; gene_id MSTRG.18062; transcript_id MSTRG.18062.3;
chr5	transdecoder	three_prime_utr	90366580	90366742	.	+	.	gene_name 98309182|casp7-4; gene_id MSTRG.18062; transcript_id MSTRG.18062.3;
chr5	transdecoder	three_prime_utr	90366670	90366742	.	+	.	gene_name 98309182|casp7-4; gene_id MSTRG.18062; transcript_id MSTRG.18062.1;
chr5	StringTie	exon	90368839	90369862	.	.	.	gene_name 98309183|unknown-20296; gene_id MSTRG.18064; transcript_id MSTRG.18064.1;
chr5	StringTie	transcript	90368839	90369862	.	.	.	gene_name 98309183|unknown-20296; gene_id MSTRG.18064; transcript_id MSTRG.18064.1; gene_biotype non-coding; Info NA; ref_name -; class_code u; inherit_ref FALSE;
chr5	StringTie	exon	90441093	90441293	.	-	.	gene_name 98030550|unknown-792; gene_id MSTRG.18065; transcript_id MSTRG.18065.1;
chr5	StringTie	transcript	90441093	90442984	.	-	.	gene_name 98030550|unknown-792; gene_id MSTRG.18065; transcript_id MSTRG.18065.1; gene_biotype non-coding; Info NA; ref_name 98030550|unknown-792; class_code =; inherit_ref TRUE;
chr5	StringTie	exon	90442827	90442984	.	-	.	gene_name 98030550|unknown-792; gene_id MSTRG.18065; transcript_id MSTRG.18065.1;
chr5	StringTie	exon	90462811	90463031	.	+	.	gene_name 98309184|unknown-20297; gene_id MSTRG.18066; transcript_id MSTRG.18066.1;
chr5	StringTie	transcript	90462811	90466015	.	+	.	gene_name 98309184|unknown-20297; gene_id MSTRG.18066; transcript_id MSTRG.18066.1; gene_biotype non-coding; Info NA; ref_name -; class_code u; inherit_ref FALSE;
chr5	StringTie	exon	90465827	90466015	.	+	.	gene_name 98309184|unknown-20297; gene_id MSTRG.18066; transcript_id MSTRG.18066.1;
chr5	StringTie	exon	90467844	90468219	.	.	.	gene_name 98309185|unknown-20298; gene_id MSTRG.18067; transcript_id MSTRG.18067.1;
chr5	StringTie	transcript	90467844	90468219	.	.	.	gene_name 98309185|unknown-20298; gene_id MSTRG.18067; transcript_id MSTRG.18067.1; gene_biotype non-coding; Info NA; ref_name -; class_code u; inherit_ref FALSE;
chr5	transdecoder	three_prime_utr	90470328	90470348	.	-	.	gene_name 98309186|unknown-20299; gene_id MSTRG.18068; transcript_id MSTRG.18068.2;
chr5	transdecoder	exon	90470328	90470652	.	-	.	gene_name 98309186|unknown-20299; gene_id MSTRG.18068; transcript_id MSTRG.18068.1;
chr5	transdecoder	exon	90470328	90470652	.	-	.	gene_name 98309186|unknown-20299; gene_id MSTRG.18068; transcript_id MSTRG.18068.2;
chr5	transdecoder	three_prime_utr	90470328	90470652	.	-	.	gene_name 98309186|unknown-20299; gene_id MSTRG.18068; transcript_id MSTRG.18068.1;
chr5	transdecoder	transcript	90470328	90477304	.	-	.	gene_name 98309186|unknown-20299; gene_id MSTRG.18068; transcript_id MSTRG.18068.2; gene_biotype protein_coding; Info ORF type:complete (+),score=8.87; ref_name 98103953|lips-2;98103955|nceh1-2; class_code y,j,=;y,j,=; inherit_ref FALSE;
chr5	transdecoder	gene	90470328	90514402	.	-	.	gene_name 98309186|unknown-20299; gene_id MSTRG.18068; transcript_id NA; gene_biotype protein_coding; Info ORF type:complete (+),score=8.87; ref_name 98103953|lips-2;98103955|nceh1-2; class_code y,j,=;y,j,=; inherit_ref FALSE;
chr5	transdecoder	transcript	90470328	90514402	.	-	.	gene_name 98309186|unknown-20299; gene_id MSTRG.18068; transcript_id MSTRG.18068.1; gene_biotype protein_coding; Info ORF type:complete (+),score=8.87; ref_name 98103953|lips-2;98103955|nceh1-2; class_code y,j,=;y,j,=; inherit_ref FALSE;
chr5	transdecoder	CDS	90470349	90470652	.	-	1	gene_name 98309186|unknown-20299; gene_id MSTRG.18068; transcript_id MSTRG.18068.2;
chr5	transdecoder	CDS	90471236	90471338	.	-	2	gene_name 98309186|unknown-20299; gene_id MSTRG.18068; transcript_id MSTRG.18068.2;
chr5	transdecoder	exon	90471236	90471338	.	-	.	gene_name 98309186|unknown-20299; gene_id MSTRG.18068; transcript_id MSTRG.18068.2;
chr5	transdecoder	exon	90471236	90471403	.	-	.	gene_name 98309186|unknown-20299; gene_id MSTRG.18068; transcript_id MSTRG.18068.1;
chr5	transdecoder	three_prime_utr	90471236	90471403	.	-	.	gene_name 98309186|unknown-20299; gene_id MSTRG.18068; transcript_id MSTRG.18068.1;
chr5	transdecoder	three_prime_utr	90471475	90471557	.	-	.	gene_name 98309186|unknown-20299; gene_id MSTRG.18068; transcript_id MSTRG.18068.1;
chr5	transdecoder	exon	90471475	90471571	.	-	.	gene_name 98309186|unknown-20299; gene_id MSTRG.18068; transcript_id MSTRG.18068.1;
chr5	transdecoder	three_prime_utr	90471479	90471557	.	-	.	gene_name 98309186|unknown-20299; gene_id MSTRG.18068; transcript_id MSTRG.18068.4;
chr5	transdecoder	CDS	90471479	90471567	.	-	2	gene_name 98309186|unknown-20299; gene_id MSTRG.18068; transcript_id MSTRG.18068.3;
chr5	transdecoder	exon	90471479	90471567	.	-	.	gene_name 98309186|unknown-20299; gene_id MSTRG.18068; transcript_id MSTRG.18068.3;
chr5	transdecoder	exon	90471479	90471571	.	-	.	gene_name 98309186|unknown-20299; gene_id MSTRG.18068; transcript_id MSTRG.18068.4;
chr5	transdecoder	transcript	90471479	90477304	.	-	.	gene_name 98309186|unknown-20299; gene_id MSTRG.18068; transcript_id MSTRG.18068.4; gene_biotype protein_coding; Info ORF type:complete (+),score=8.87; ref_name 98103953|lips-2;98103955|nceh1-2; class_code y,j,=;y,j,=; inherit_ref FALSE;
chr5	transdecoder	transcript	90471479	90514402	.	-	.	gene_name 98309186|unknown-20299; gene_id MSTRG.18068; transcript_id MSTRG.18068.3; gene_biotype protein_coding; Info ORF type:complete (+),score=8.87; ref_name 98103953|lips-2;98103955|nceh1-2; class_code y,j,=;y,j,=; inherit_ref FALSE;
chr5	transdecoder	CDS	90471558	90471571	.	-	2	gene_name 98309186|unknown-20299; gene_id MSTRG.18068; transcript_id MSTRG.18068.1;
chr5	transdecoder	CDS	90471558	90471571	.	-	2	gene_name 98309186|unknown-20299; gene_id MSTRG.18068; transcript_id MSTRG.18068.4;
chr5	transdecoder	CDS	90473059	90473246	.	-	1	gene_name 98309186|unknown-20299; gene_id MSTRG.18068; transcript_id MSTRG.18068.3;
chr5	transdecoder	exon	90473059	90473246	.	-	.	gene_name 98309186|unknown-20299; gene_id MSTRG.18068; transcript_id MSTRG.18068.3;
chr5	transdecoder	three_prime_utr	90473097	90473127	.	-	.	gene_name 98309186|unknown-20299; gene_id MSTRG.18068; transcript_id MSTRG.18068.5;
chr5	transdecoder	exon	90473097	90473246	.	-	.	gene_name 98309186|unknown-20299; gene_id MSTRG.18068; transcript_id MSTRG.18068.5;
chr5	transdecoder	transcript	90473097	90477304	.	-	.	gene_name 98309186|unknown-20299; gene_id MSTRG.18068; transcript_id MSTRG.18068.5; gene_biotype protein_coding; Info ORF type:complete (+),score=8.87; ref_name 98103953|lips-2;98103955|nceh1-2; class_code y,j,=;y,j,=; inherit_ref FALSE;
chr5	transdecoder	CDS	90473128	90473246	.	-	2	gene_name 98309186|unknown-20299; gene_id MSTRG.18068; transcript_id MSTRG.18068.5;
chr5	transdecoder	CDS	90476041	90476317	.	-	0	gene_name 98309186|unknown-20299; gene_id MSTRG.18068; transcript_id MSTRG.18068.1;
chr5	transdecoder	CDS	90476041	90476317	.	-	0	gene_name 98309186|unknown-20299; gene_id MSTRG.18068; transcript_id MSTRG.18068.2;
chr5	transdecoder	CDS	90476041	90476317	.	-	0	gene_name 98309186|unknown-20299; gene_id MSTRG.18068; transcript_id MSTRG.18068.4;
chr5	transdecoder	CDS	90476041	90476317	.	-	0	gene_name 98309186|unknown-20299; gene_id MSTRG.18068; transcript_id MSTRG.18068.5;
chr5	transdecoder	exon	90476041	90476317	.	-	.	gene_name 98309186|unknown-20299; gene_id MSTRG.18068; transcript_id MSTRG.18068.1;
chr5	transdecoder	exon	90476041	90476317	.	-	.	gene_name 98309186|unknown-20299; gene_id MSTRG.18068; transcript_id MSTRG.18068.2;
chr5	transdecoder	exon	90476041	90476317	.	-	.	gene_name 98309186|unknown-20299; gene_id MSTRG.18068; transcript_id MSTRG.18068.4;
chr5	transdecoder	exon	90476041	90476317	.	-	.	gene_name 98309186|unknown-20299; gene_id MSTRG.18068; transcript_id MSTRG.18068.5;
chr5	transdecoder	CDS	90476925	90477062	.	-	0	gene_name 98309186|unknown-20299; gene_id MSTRG.18068; transcript_id MSTRG.18068.2;
chr5	transdecoder	CDS	90476925	90477062	.	-	0	gene_name 98309186|unknown-20299; gene_id MSTRG.18068; transcript_id MSTRG.18068.4;
chr5	transdecoder	CDS	90476925	90477062	.	-	0	gene_name 98309186|unknown-20299; gene_id MSTRG.18068; transcript_id MSTRG.18068.5;
chr5	transdecoder	exon	90476925	90477304	.	-	.	gene_name 98309186|unknown-20299; gene_id MSTRG.18068; transcript_id MSTRG.18068.2;
chr5	transdecoder	exon	90476925	90477304	.	-	.	gene_name 98309186|unknown-20299; gene_id MSTRG.18068; transcript_id MSTRG.18068.4;
chr5	transdecoder	exon	90476925	90477304	.	-	.	gene_name 98309186|unknown-20299; gene_id MSTRG.18068; transcript_id MSTRG.18068.5;
chr5	transdecoder	five_prime_utr	90477063	90477304	.	-	.	gene_name 98309186|unknown-20299; gene_id MSTRG.18068; transcript_id MSTRG.18068.2;
chr5	transdecoder	five_prime_utr	90477063	90477304	.	-	.	gene_name 98309186|unknown-20299; gene_id MSTRG.18068; transcript_id MSTRG.18068.4;
chr5	transdecoder	five_prime_utr	90477063	90477304	.	-	.	gene_name 98309186|unknown-20299; gene_id MSTRG.18068; transcript_id MSTRG.18068.5;
chr5	transdecoder	three_prime_utr	90488020	90488148	.	-	.	gene_name 98309187|nceh1-4; gene_id MSTRG.18069; transcript_id MSTRG.18069.1;
chr5	transdecoder	exon	90488020	90488452	.	-	.	gene_name 98309187|nceh1-4; gene_id MSTRG.18069; transcript_id MSTRG.18069.1;
chr5	transdecoder	transcript	90488020	90526271	.	-	.	gene_name 98309187|nceh1-4; gene_id MSTRG.18069; transcript_id MSTRG.18069.1; gene_biotype protein_coding; Info ORF type:complete (+),score=48.02,sp|Q6PIU2|NCEH1_HUMAN|28.014|2.55e-25; ref_name 98109149|aaad-3;98103953|lips-2; class_code j,i,=;j,i,=; inherit_ref FALSE;
chr5	transdecoder	gene	90488020	90545768	.	-	.	gene_name 98309187|nceh1-4; gene_id MSTRG.18069; transcript_id NA; gene_biotype protein_coding; Info ORF type:complete (+),score=48.02,sp|Q6PIU2|NCEH1_HUMAN|28.014|2.55e-25; ref_name 98109149|aaad-3;98103953|lips-2; class_code j,i,=;j,i,=; inherit_ref FALSE;
chr5	transdecoder	three_prime_utr	90488024	90488148	.	-	.	gene_name 98309187|nceh1-4; gene_id MSTRG.18069; transcript_id MSTRG.18069.2;
chr5	transdecoder	exon	90488024	90488452	.	-	.	gene_name 98309187|nceh1-4; gene_id MSTRG.18069; transcript_id MSTRG.18069.2;
chr5	transdecoder	transcript	90488024	90500251	.	-	.	gene_name 98309187|nceh1-4; gene_id MSTRG.18069; transcript_id MSTRG.18069.2; gene_biotype protein_coding; Info ORF type:complete (+),score=48.02,sp|Q6PIU2|NCEH1_HUMAN|28.014|2.55e-25; ref_name 98109149|aaad-3;98103953|lips-2; class_code j,i,=;j,i,=; inherit_ref FALSE;
chr5	transdecoder	three_prime_utr	90488128	90488148	.	-	.	gene_name 98309187|nceh1-4; gene_id MSTRG.18069; transcript_id MSTRG.18069.3;
chr5	transdecoder	exon	90488128	90488452	.	-	.	gene_name 98309187|nceh1-4; gene_id MSTRG.18069; transcript_id MSTRG.18069.3;
chr5	transdecoder	transcript	90488128	90500998	.	-	.	gene_name 98309187|nceh1-4; gene_id MSTRG.18069; transcript_id MSTRG.18069.3; gene_biotype protein_coding; Info ORF type:complete (+),score=48.02,sp|Q6PIU2|NCEH1_HUMAN|28.014|2.55e-25; ref_name 98109149|aaad-3;98103953|lips-2; class_code j,i,=;j,i,=; inherit_ref FALSE;
chr5	transdecoder	CDS	90488149	90488452	.	-	1	gene_name 98309187|nceh1-4; gene_id MSTRG.18069; transcript_id MSTRG.18069.1;
chr5	transdecoder	CDS	90488149	90488452	.	-	1	gene_name 98309187|nceh1-4; gene_id MSTRG.18069; transcript_id MSTRG.18069.2;
chr5	transdecoder	CDS	90488149	90488452	.	-	1	gene_name 98309187|nceh1-4; gene_id MSTRG.18069; transcript_id MSTRG.18069.3;
chr5	transdecoder	CDS	90488188	90488452	.	-	1	gene_name 98309187|nceh1-4; gene_id MSTRG.18069; transcript_id MSTRG.18069.4;
chr5	transdecoder	exon	90488188	90488452	.	-	.	gene_name 98309187|nceh1-4; gene_id MSTRG.18069; transcript_id MSTRG.18069.4;
chr5	transdecoder	transcript	90488188	90526271	.	-	.	gene_name 98309187|nceh1-4; gene_id MSTRG.18069; transcript_id MSTRG.18069.4; gene_biotype protein_coding; Info ORF type:complete (+),score=48.02,sp|Q6PIU2|NCEH1_HUMAN|28.014|2.55e-25; ref_name 98109149|aaad-3;98103953|lips-2; class_code j,i,=;j,i,=; inherit_ref FALSE;
chr5	transdecoder	exon	90488254	90488452	.	-	.	gene_name 98309187|nceh1-4; gene_id MSTRG.18069; transcript_id MSTRG.18069.5;
chr5	transdecoder	three_prime_utr	90488254	90488452	.	-	.	gene_name 98309187|nceh1-4; gene_id MSTRG.18069; transcript_id MSTRG.18069.5;
chr5	transdecoder	transcript	90488254	90545768	.	-	.	gene_name 98309187|nceh1-4; gene_id MSTRG.18069; transcript_id MSTRG.18069.5; gene_biotype protein_coding; Info ORF type:complete (+),score=48.02,sp|Q6PIU2|NCEH1_HUMAN|28.014|2.55e-25; ref_name 98109149|aaad-3;98103953|lips-2; class_code j,i,=;j,i,=; inherit_ref FALSE;
chr5	transdecoder	CDS	90488266	90488452	.	-	1	gene_name 98309187|nceh1-4; gene_id MSTRG.18069; transcript_id MSTRG.18069.6;
chr5	transdecoder	exon	90488266	90488452	.	-	.	gene_name 98309187|nceh1-4; gene_id MSTRG.18069; transcript_id MSTRG.18069.6;
chr5	transdecoder	transcript	90488266	90526271	.	-	.	gene_name 98309187|nceh1-4; gene_id MSTRG.18069; transcript_id MSTRG.18069.6; gene_biotype protein_coding; Info ORF type:complete (+),score=48.02,sp|Q6PIU2|NCEH1_HUMAN|28.014|2.55e-25; ref_name 98109149|aaad-3;98103953|lips-2; class_code j,i,=;j,i,=; inherit_ref FALSE;
chr5	transdecoder	three_prime_utr	90488800	90488928	.	-	.	gene_name 98309187|nceh1-4; gene_id MSTRG.18069; transcript_id MSTRG.18069.5;
chr5	transdecoder	exon	90488800	90489122	.	-	.	gene_name 98309187|nceh1-4; gene_id MSTRG.18069; transcript_id MSTRG.18069.5;
chr5	transdecoder	CDS	90488929	90489122	.	-	2	gene_name 98309187|nceh1-4; gene_id MSTRG.18069; transcript_id MSTRG.18069.5;
chr5	transdecoder	CDS	90488954	90489122	.	-	2	gene_name 98309187|nceh1-4; gene_id MSTRG.18069; transcript_id MSTRG.18069.3;
chr5	transdecoder	CDS	90488954	90489122	.	-	2	gene_name 98309187|nceh1-4; gene_id MSTRG.18069; transcript_id MSTRG.18069.4;
chr5	transdecoder	CDS	90488954	90489122	.	-	2	gene_name 98309187|nceh1-4; gene_id MSTRG.18069; transcript_id MSTRG.18069.6;
chr5	transdecoder	exon	90488954	90489122	.	-	.	gene_name 98309187|nceh1-4; gene_id MSTRG.18069; transcript_id MSTRG.18069.3;
chr5	transdecoder	exon	90488954	90489122	.	-	.	gene_name 98309187|nceh1-4; gene_id MSTRG.18069; transcript_id MSTRG.18069.4;
chr5	transdecoder	exon	90488954	90489122	.	-	.	gene_name 98309187|nceh1-4; gene_id MSTRG.18069; transcript_id MSTRG.18069.6;
chr5	transdecoder	CDS	90488954	90489132	.	-	0	gene_name 98309187|nceh1-4; gene_id MSTRG.18069; transcript_id MSTRG.18069.2;
chr5	transdecoder	exon	90488954	90489132	.	-	.	gene_name 98309187|nceh1-4; gene_id MSTRG.18069; transcript_id MSTRG.18069.2;
chr5	transdecoder	CDS	90490650	90490661	.	-	0	gene_name 98309187|nceh1-4; gene_id MSTRG.18069; transcript_id MSTRG.18069.2;
chr5	transdecoder	CDS	90490650	90490746	.	-	0	gene_name 98309187|nceh1-4; gene_id MSTRG.18069; transcript_id MSTRG.18069.3;
chr5	transdecoder	CDS	90490650	90490746	.	-	0	gene_name 98309187|nceh1-4; gene_id MSTRG.18069; transcript_id MSTRG.18069.6;
chr5	transdecoder	exon	90490650	90490746	.	-	.	gene_name 98309187|nceh1-4; gene_id MSTRG.18069; transcript_id MSTRG.18069.2;
chr5	transdecoder	exon	90490650	90490746	.	-	.	gene_name 98309187|nceh1-4; gene_id MSTRG.18069; transcript_id MSTRG.18069.3;
chr5	transdecoder	exon	90490650	90490746	.	-	.	gene_name 98309187|nceh1-4; gene_id MSTRG.18069; transcript_id MSTRG.18069.6;
chr5	transdecoder	five_prime_utr	90490662	90490746	.	-	.	gene_name 98309187|nceh1-4; gene_id MSTRG.18069; transcript_id MSTRG.18069.2;
chr5	transdecoder	CDS	90497002	90497185	.	-	1	gene_name 98309187|nceh1-4; gene_id MSTRG.18069; transcript_id MSTRG.18069.3;
chr5	transdecoder	CDS	90497002	90497185	.	-	1	gene_name 98309187|nceh1-4; gene_id MSTRG.18069; transcript_id MSTRG.18069.6;
chr5	transdecoder	exon	90497002	90497185	.	-	.	gene_name 98309187|nceh1-4; gene_id MSTRG.18069; transcript_id MSTRG.18069.2;
chr5	transdecoder	exon	90497002	90497185	.	-	.	gene_name 98309187|nceh1-4; gene_id MSTRG.18069; transcript_id MSTRG.18069.3;
chr5	transdecoder	exon	90497002	90497185	.	-	.	gene_name 98309187|nceh1-4; gene_id MSTRG.18069; transcript_id MSTRG.18069.6;
chr5	transdecoder	five_prime_utr	90497002	90497185	.	-	.	gene_name 98309187|nceh1-4; gene_id MSTRG.18069; transcript_id MSTRG.18069.2;
chr5	transdecoder	CDS	90499105	90499168	.	-	2	gene_name 98309187|nceh1-4; gene_id MSTRG.18069; transcript_id MSTRG.18069.3;
chr5	transdecoder	CDS	90499105	90499168	.	-	2	gene_name 98309187|nceh1-4; gene_id MSTRG.18069; transcript_id MSTRG.18069.6;
chr5	transdecoder	exon	90499105	90499168	.	-	.	gene_name 98309187|nceh1-4; gene_id MSTRG.18069; transcript_id MSTRG.18069.2;
chr5	transdecoder	exon	90499105	90499168	.	-	.	gene_name 98309187|nceh1-4; gene_id MSTRG.18069; transcript_id MSTRG.18069.3;
chr5	transdecoder	exon	90499105	90499168	.	-	.	gene_name 98309187|nceh1-4; gene_id MSTRG.18069; transcript_id MSTRG.18069.6;
chr5	transdecoder	five_prime_utr	90499105	90499168	.	-	.	gene_name 98309187|nceh1-4; gene_id MSTRG.18069; transcript_id MSTRG.18069.2;
chr5	transdecoder	exon	90500173	90500251	.	-	.	gene_name 98309187|nceh1-4; gene_id MSTRG.18069; transcript_id MSTRG.18069.2;
chr5	transdecoder	five_prime_utr	90500173	90500251	.	-	.	gene_name 98309187|nceh1-4; gene_id MSTRG.18069; transcript_id MSTRG.18069.2;
chr5	transdecoder	CDS	90500467	90500731	.	-	0	gene_name 98309187|nceh1-4; gene_id MSTRG.18069; transcript_id MSTRG.18069.3;
chr5	transdecoder	CDS	90500467	90500731	.	-	0	gene_name 98309187|nceh1-4; gene_id MSTRG.18069; transcript_id MSTRG.18069.6;
chr5	transdecoder	exon	90500467	90500731	.	-	.	gene_name 98309187|nceh1-4; gene_id MSTRG.18069; transcript_id MSTRG.18069.3;
chr5	transdecoder	exon	90500467	90500731	.	-	.	gene_name 98309187|nceh1-4; gene_id MSTRG.18069; transcript_id MSTRG.18069.6;
chr5	transdecoder	CDS	90500806	90500943	.	-	0	gene_name 98309187|nceh1-4; gene_id MSTRG.18069; transcript_id MSTRG.18069.3;
chr5	transdecoder	exon	90500806	90500998	.	-	.	gene_name 98309187|nceh1-4; gene_id MSTRG.18069; transcript_id MSTRG.18069.3;
chr5	transdecoder	five_prime_utr	90500944	90500998	.	-	.	gene_name 98309187|nceh1-4; gene_id MSTRG.18069; transcript_id MSTRG.18069.3;
chr5	transdecoder	three_prime_utr	90504256	90504279	.	-	.	gene_name 98309186|unknown-20299; gene_id MSTRG.18068; transcript_id MSTRG.18068.6;
chr5	transdecoder	exon	90504256	90504583	.	-	.	gene_name 98309186|unknown-20299; gene_id MSTRG.18068; transcript_id MSTRG.18068.6;
chr5	transdecoder	transcript	90504256	90514402	.	-	.	gene_name 98309186|unknown-20299; gene_id MSTRG.18068; transcript_id MSTRG.18068.6; gene_biotype protein_coding; Info ORF type:complete (+),score=8.87; ref_name 98103953|lips-2;98103955|nceh1-2; class_code y,j,=;y,j,=; inherit_ref FALSE;
chr5	transdecoder	CDS	90504280	90504583	.	-	1	gene_name 98309186|unknown-20299; gene_id MSTRG.18068; transcript_id MSTRG.18068.6;
chr5	transdecoder	CDS	90508343	90508511	.	-	2	gene_name 98309186|unknown-20299; gene_id MSTRG.18068; transcript_id MSTRG.18068.6;
chr5	transdecoder	exon	90508343	90508511	.	-	.	gene_name 98309186|unknown-20299; gene_id MSTRG.18068; transcript_id MSTRG.18068.6;
chr5	transdecoder	CDS	90508584	90508680	.	-	0	gene_name 98309186|unknown-20299; gene_id MSTRG.18068; transcript_id MSTRG.18068.6;
chr5	transdecoder	exon	90508584	90508680	.	-	.	gene_name 98309186|unknown-20299; gene_id MSTRG.18068; transcript_id MSTRG.18068.6;
chr5	transdecoder	CDS	90509071	90509254	.	-	1	gene_name 98309186|unknown-20299; gene_id MSTRG.18068; transcript_id MSTRG.18068.6;
chr5	transdecoder	exon	90509071	90509254	.	-	.	gene_name 98309186|unknown-20299; gene_id MSTRG.18068; transcript_id MSTRG.18068.6;
chr5	transdecoder	CDS	90511262	90511325	.	-	2	gene_name 98309186|unknown-20299; gene_id MSTRG.18068; transcript_id MSTRG.18068.3;
chr5	transdecoder	CDS	90511262	90511325	.	-	2	gene_name 98309186|unknown-20299; gene_id MSTRG.18068; transcript_id MSTRG.18068.6;
chr5	transdecoder	exon	90511262	90511325	.	-	.	gene_name 98309186|unknown-20299; gene_id MSTRG.18068; transcript_id MSTRG.18068.3;
chr5	transdecoder	exon	90511262	90511325	.	-	.	gene_name 98309186|unknown-20299; gene_id MSTRG.18068; transcript_id MSTRG.18068.6;
chr5	transdecoder	CDS	90513275	90513551	.	-	0	gene_name 98309186|unknown-20299; gene_id MSTRG.18068; transcript_id MSTRG.18068.3;
chr5	transdecoder	CDS	90513275	90513551	.	-	0	gene_name 98309186|unknown-20299; gene_id MSTRG.18068; transcript_id MSTRG.18068.6;
chr5	transdecoder	exon	90513275	90513551	.	-	.	gene_name 98309186|unknown-20299; gene_id MSTRG.18068; transcript_id MSTRG.18068.3;
chr5	transdecoder	exon	90513275	90513551	.	-	.	gene_name 98309186|unknown-20299; gene_id MSTRG.18068; transcript_id MSTRG.18068.6;
chr5	transdecoder	CDS	90514019	90514156	.	-	0	gene_name 98309186|unknown-20299; gene_id MSTRG.18068; transcript_id MSTRG.18068.1;
chr5	transdecoder	CDS	90514019	90514156	.	-	0	gene_name 98309186|unknown-20299; gene_id MSTRG.18068; transcript_id MSTRG.18068.3;
chr5	transdecoder	CDS	90514019	90514156	.	-	0	gene_name 98309186|unknown-20299; gene_id MSTRG.18068; transcript_id MSTRG.18068.6;
chr5	transdecoder	exon	90514019	90514402	.	-	.	gene_name 98309186|unknown-20299; gene_id MSTRG.18068; transcript_id MSTRG.18068.1;
chr5	transdecoder	exon	90514019	90514402	.	-	.	gene_name 98309186|unknown-20299; gene_id MSTRG.18068; transcript_id MSTRG.18068.3;
chr5	transdecoder	exon	90514019	90514402	.	-	.	gene_name 98309186|unknown-20299; gene_id MSTRG.18068; transcript_id MSTRG.18068.6;
chr5	transdecoder	five_prime_utr	90514157	90514402	.	-	.	gene_name 98309186|unknown-20299; gene_id MSTRG.18068; transcript_id MSTRG.18068.1;
chr5	transdecoder	five_prime_utr	90514157	90514402	.	-	.	gene_name 98309186|unknown-20299; gene_id MSTRG.18068; transcript_id MSTRG.18068.3;
chr5	transdecoder	five_prime_utr	90514157	90514402	.	-	.	gene_name 98309186|unknown-20299; gene_id MSTRG.18068; transcript_id MSTRG.18068.6;
chr5	transdecoder	three_prime_utr	90515232	90515826	.	-	.	gene_name 98309187|nceh1-4; gene_id MSTRG.18069; transcript_id MSTRG.18069.7;
chr5	transdecoder	exon	90515232	90516130	.	-	.	gene_name 98309187|nceh1-4; gene_id MSTRG.18069; transcript_id MSTRG.18069.7;
chr5	transdecoder	transcript	90515232	90526271	.	-	.	gene_name 98309187|nceh1-4; gene_id MSTRG.18069; transcript_id MSTRG.18069.7; gene_biotype protein_coding; Info ORF type:complete (+),score=48.02,sp|Q6PIU2|NCEH1_HUMAN|28.014|2.55e-25; ref_name 98109149|aaad-3;98103953|lips-2; class_code j,i,=;j,i,=; inherit_ref FALSE;
chr5	transdecoder	three_prime_utr	90515801	90515826	.	-	.	gene_name 98309187|nceh1-4; gene_id MSTRG.18069; transcript_id MSTRG.18069.8;
chr5	transdecoder	exon	90515801	90516130	.	-	.	gene_name 98309187|nceh1-4; gene_id MSTRG.18069; transcript_id MSTRG.18069.8;
chr5	transdecoder	transcript	90515801	90545768	.	-	.	gene_name 98309187|nceh1-4; gene_id MSTRG.18069; transcript_id MSTRG.18069.8; gene_biotype protein_coding; Info ORF type:complete (+),score=48.02,sp|Q6PIU2|NCEH1_HUMAN|28.014|2.55e-25; ref_name 98109149|aaad-3;98103953|lips-2; class_code j,i,=;j,i,=; inherit_ref FALSE;
chr5	transdecoder	three_prime_utr	90515803	90515826	.	-	.	gene_name 98309187|nceh1-4; gene_id MSTRG.18069; transcript_id MSTRG.18069.9;
chr5	transdecoder	exon	90515803	90516130	.	-	.	gene_name 98309187|nceh1-4; gene_id MSTRG.18069; transcript_id MSTRG.18069.9;
chr5	transdecoder	transcript	90515803	90526271	.	-	.	gene_name 98309187|nceh1-4; gene_id MSTRG.18069; transcript_id MSTRG.18069.9; gene_biotype protein_coding; Info ORF type:complete (+),score=48.02,sp|Q6PIU2|NCEH1_HUMAN|28.014|2.55e-25; ref_name 98109149|aaad-3;98103953|lips-2; class_code j,i,=;j,i,=; inherit_ref FALSE;
chr5	transdecoder	CDS	90515827	90516130	.	-	1	gene_name 98309187|nceh1-4; gene_id MSTRG.18069; transcript_id MSTRG.18069.7;
chr5	transdecoder	CDS	90515827	90516130	.	-	1	gene_name 98309187|nceh1-4; gene_id MSTRG.18069; transcript_id MSTRG.18069.8;
chr5	transdecoder	CDS	90515827	90516130	.	-	1	gene_name 98309187|nceh1-4; gene_id MSTRG.18069; transcript_id MSTRG.18069.9;
chr5	transdecoder	three_prime_utr	90515831	90515987	.	-	.	gene_name 98309187|nceh1-4; gene_id MSTRG.18069; transcript_id MSTRG.18069.10;
chr5	transdecoder	exon	90515831	90516130	.	-	.	gene_name 98309187|nceh1-4; gene_id MSTRG.18069; transcript_id MSTRG.18069.10;
chr5	transdecoder	transcript	90515831	90545768	.	-	.	gene_name 98309187|nceh1-4; gene_id MSTRG.18069; transcript_id MSTRG.18069.10; gene_biotype protein_coding; Info ORF type:complete (+),score=48.02,sp|Q6PIU2|NCEH1_HUMAN|28.014|2.55e-25; ref_name 98109149|aaad-3;98103953|lips-2; class_code j,i,=;j,i,=; inherit_ref FALSE;
chr5	transdecoder	CDS	90515988	90516130	.	-	2	gene_name 98309187|nceh1-4; gene_id MSTRG.18069; transcript_id MSTRG.18069.10;
chr5	transdecoder	CDS	90516564	90516732	.	-	2	gene_name 98309187|nceh1-4; gene_id MSTRG.18069; transcript_id MSTRG.18069.1;
chr5	transdecoder	CDS	90516564	90516732	.	-	2	gene_name 98309187|nceh1-4; gene_id MSTRG.18069; transcript_id MSTRG.18069.7;
chr5	transdecoder	CDS	90516564	90516732	.	-	2	gene_name 98309187|nceh1-4; gene_id MSTRG.18069; transcript_id MSTRG.18069.8;
chr5	transdecoder	CDS	90516564	90516732	.	-	2	gene_name 98309187|nceh1-4; gene_id MSTRG.18069; transcript_id MSTRG.18069.9;
chr5	transdecoder	exon	90516564	90516732	.	-	.	gene_name 98309187|nceh1-4; gene_id MSTRG.18069; transcript_id MSTRG.18069.1;
chr5	transdecoder	exon	90516564	90516732	.	-	.	gene_name 98309187|nceh1-4; gene_id MSTRG.18069; transcript_id MSTRG.18069.7;
chr5	transdecoder	exon	90516564	90516732	.	-	.	gene_name 98309187|nceh1-4; gene_id MSTRG.18069; transcript_id MSTRG.18069.8;
chr5	transdecoder	exon	90516564	90516732	.	-	.	gene_name 98309187|nceh1-4; gene_id MSTRG.18069; transcript_id MSTRG.18069.9;
chr5	transdecoder	CDS	90517981	90518077	.	-	0	gene_name 98309187|nceh1-4; gene_id MSTRG.18069; transcript_id MSTRG.18069.1;
chr5	transdecoder	CDS	90517981	90518077	.	-	0	gene_name 98309187|nceh1-4; gene_id MSTRG.18069; transcript_id MSTRG.18069.10;
chr5	transdecoder	CDS	90517981	90518077	.	-	0	gene_name 98309187|nceh1-4; gene_id MSTRG.18069; transcript_id MSTRG.18069.4;
chr5	transdecoder	CDS	90517981	90518077	.	-	0	gene_name 98309187|nceh1-4; gene_id MSTRG.18069; transcript_id MSTRG.18069.5;
chr5	transdecoder	CDS	90517981	90518077	.	-	0	gene_name 98309187|nceh1-4; gene_id MSTRG.18069; transcript_id MSTRG.18069.7;
chr5	transdecoder	CDS	90517981	90518077	.	-	0	gene_name 98309187|nceh1-4; gene_id MSTRG.18069; transcript_id MSTRG.18069.8;
chr5	transdecoder	CDS	90517981	90518077	.	-	0	gene_name 98309187|nceh1-4; gene_id MSTRG.18069; transcript_id MSTRG.18069.9;
chr5	transdecoder	exon	90517981	90518077	.	-	.	gene_name 98309187|nceh1-4; gene_id MSTRG.18069; transcript_id MSTRG.18069.1;
chr5	transdecoder	exon	90517981	90518077	.	-	.	gene_name 98309187|nceh1-4; gene_id MSTRG.18069; transcript_id MSTRG.18069.10;
chr5	transdecoder	exon	90517981	90518077	.	-	.	gene_name 98309187|nceh1-4; gene_id MSTRG.18069; transcript_id MSTRG.18069.4;
chr5	transdecoder	exon	90517981	90518077	.	-	.	gene_name 98309187|nceh1-4; gene_id MSTRG.18069; transcript_id MSTRG.18069.5;
chr5	transdecoder	exon	90517981	90518077	.	-	.	gene_name 98309187|nceh1-4; gene_id MSTRG.18069; transcript_id MSTRG.18069.7;
chr5	transdecoder	exon	90517981	90518077	.	-	.	gene_name 98309187|nceh1-4; gene_id MSTRG.18069; transcript_id MSTRG.18069.8;
chr5	transdecoder	exon	90517981	90518077	.	-	.	gene_name 98309187|nceh1-4; gene_id MSTRG.18069; transcript_id MSTRG.18069.9;
chr5	transdecoder	CDS	90521542	90521565	.	-	0	gene_name 98309187|nceh1-4; gene_id MSTRG.18069; transcript_id MSTRG.18069.9;
chr5	transdecoder	CDS	90521542	90521725	.	-	1	gene_name 98309187|nceh1-4; gene_id MSTRG.18069; transcript_id MSTRG.18069.1;
chr5	transdecoder	CDS	90521542	90521725	.	-	1	gene_name 98309187|nceh1-4; gene_id MSTRG.18069; transcript_id MSTRG.18069.10;
chr5	transdecoder	CDS	90521542	90521725	.	-	1	gene_name 98309187|nceh1-4; gene_id MSTRG.18069; transcript_id MSTRG.18069.4;
chr5	transdecoder	CDS	90521542	90521725	.	-	1	gene_name 98309187|nceh1-4; gene_id MSTRG.18069; transcript_id MSTRG.18069.5;
chr5	transdecoder	CDS	90521542	90521725	.	-	1	gene_name 98309187|nceh1-4; gene_id MSTRG.18069; transcript_id MSTRG.18069.7;
chr5	transdecoder	CDS	90521542	90521725	.	-	1	gene_name 98309187|nceh1-4; gene_id MSTRG.18069; transcript_id MSTRG.18069.8;
chr5	transdecoder	exon	90521542	90521725	.	-	.	gene_name 98309187|nceh1-4; gene_id MSTRG.18069; transcript_id MSTRG.18069.1;
chr5	transdecoder	exon	90521542	90521725	.	-	.	gene_name 98309187|nceh1-4; gene_id MSTRG.18069; transcript_id MSTRG.18069.10;
chr5	transdecoder	exon	90521542	90521725	.	-	.	gene_name 98309187|nceh1-4; gene_id MSTRG.18069; transcript_id MSTRG.18069.4;
chr5	transdecoder	exon	90521542	90521725	.	-	.	gene_name 98309187|nceh1-4; gene_id MSTRG.18069; transcript_id MSTRG.18069.5;
chr5	transdecoder	exon	90521542	90521725	.	-	.	gene_name 98309187|nceh1-4; gene_id MSTRG.18069; transcript_id MSTRG.18069.7;
chr5	transdecoder	exon	90521542	90521725	.	-	.	gene_name 98309187|nceh1-4; gene_id MSTRG.18069; transcript_id MSTRG.18069.8;
chr5	transdecoder	exon	90521542	90521725	.	-	.	gene_name 98309187|nceh1-4; gene_id MSTRG.18069; transcript_id MSTRG.18069.9;
chr5	transdecoder	five_prime_utr	90521566	90521725	.	-	.	gene_name 98309187|nceh1-4; gene_id MSTRG.18069; transcript_id MSTRG.18069.9;
chr5	transdecoder	CDS	90522052	90522115	.	-	2	gene_name 98309187|nceh1-4; gene_id MSTRG.18069; transcript_id MSTRG.18069.1;
chr5	transdecoder	CDS	90522052	90522115	.	-	2	gene_name 98309187|nceh1-4; gene_id MSTRG.18069; transcript_id MSTRG.18069.10;
chr5	transdecoder	CDS	90522052	90522115	.	-	2	gene_name 98309187|nceh1-4; gene_id MSTRG.18069; transcript_id MSTRG.18069.4;
chr5	transdecoder	CDS	90522052	90522115	.	-	2	gene_name 98309187|nceh1-4; gene_id MSTRG.18069; transcript_id MSTRG.18069.5;
chr5	transdecoder	CDS	90522052	90522115	.	-	2	gene_name 98309187|nceh1-4; gene_id MSTRG.18069; transcript_id MSTRG.18069.7;
chr5	transdecoder	CDS	90522052	90522115	.	-	2	gene_name 98309187|nceh1-4; gene_id MSTRG.18069; transcript_id MSTRG.18069.8;
chr5	transdecoder	exon	90522052	90522115	.	-	.	gene_name 98309187|nceh1-4; gene_id MSTRG.18069; transcript_id MSTRG.18069.1;
chr5	transdecoder	exon	90522052	90522115	.	-	.	gene_name 98309187|nceh1-4; gene_id MSTRG.18069; transcript_id MSTRG.18069.10;
chr5	transdecoder	exon	90522052	90522115	.	-	.	gene_name 98309187|nceh1-4; gene_id MSTRG.18069; transcript_id MSTRG.18069.4;
chr5	transdecoder	exon	90522052	90522115	.	-	.	gene_name 98309187|nceh1-4; gene_id MSTRG.18069; transcript_id MSTRG.18069.5;
chr5	transdecoder	exon	90522052	90522115	.	-	.	gene_name 98309187|nceh1-4; gene_id MSTRG.18069; transcript_id MSTRG.18069.7;
chr5	transdecoder	exon	90522052	90522115	.	-	.	gene_name 98309187|nceh1-4; gene_id MSTRG.18069; transcript_id MSTRG.18069.8;
chr5	transdecoder	exon	90522052	90522115	.	-	.	gene_name 98309187|nceh1-4; gene_id MSTRG.18069; transcript_id MSTRG.18069.9;
chr5	transdecoder	five_prime_utr	90522052	90522115	.	-	.	gene_name 98309187|nceh1-4; gene_id MSTRG.18069; transcript_id MSTRG.18069.9;
chr5	transdecoder	exon	90525669	90525753	.	-	.	gene_name 98309187|nceh1-4; gene_id MSTRG.18069; transcript_id MSTRG.18069.9;
chr5	transdecoder	five_prime_utr	90525669	90525753	.	-	.	gene_name 98309187|nceh1-4; gene_id MSTRG.18069; transcript_id MSTRG.18069.9;
chr5	transdecoder	CDS	90525669	90525864	.	-	0	gene_name 98309187|nceh1-4; gene_id MSTRG.18069; transcript_id MSTRG.18069.10;
chr5	transdecoder	CDS	90525669	90525864	.	-	0	gene_name 98309187|nceh1-4; gene_id MSTRG.18069; transcript_id MSTRG.18069.5;
chr5	transdecoder	CDS	90525669	90525864	.	-	0	gene_name 98309187|nceh1-4; gene_id MSTRG.18069; transcript_id MSTRG.18069.8;
chr5	transdecoder	CDS	90525669	90525933	.	-	0	gene_name 98309187|nceh1-4; gene_id MSTRG.18069; transcript_id MSTRG.18069.1;
chr5	transdecoder	CDS	90525669	90525933	.	-	0	gene_name 98309187|nceh1-4; gene_id MSTRG.18069; transcript_id MSTRG.18069.4;
chr5	transdecoder	CDS	90525669	90525933	.	-	0	gene_name 98309187|nceh1-4; gene_id MSTRG.18069; transcript_id MSTRG.18069.7;
chr5	transdecoder	exon	90525669	90525933	.	-	.	gene_name 98309187|nceh1-4; gene_id MSTRG.18069; transcript_id MSTRG.18069.1;
chr5	transdecoder	exon	90525669	90525933	.	-	.	gene_name 98309187|nceh1-4; gene_id MSTRG.18069; transcript_id MSTRG.18069.10;
chr5	transdecoder	exon	90525669	90525933	.	-	.	gene_name 98309187|nceh1-4; gene_id MSTRG.18069; transcript_id MSTRG.18069.4;
chr5	transdecoder	exon	90525669	90525933	.	-	.	gene_name 98309187|nceh1-4; gene_id MSTRG.18069; transcript_id MSTRG.18069.5;
chr5	transdecoder	exon	90525669	90525933	.	-	.	gene_name 98309187|nceh1-4; gene_id MSTRG.18069; transcript_id MSTRG.18069.7;
chr5	transdecoder	exon	90525669	90525933	.	-	.	gene_name 98309187|nceh1-4; gene_id MSTRG.18069; transcript_id MSTRG.18069.8;
chr5	transdecoder	exon	90525926	90525933	.	-	.	gene_name 98309187|nceh1-4; gene_id MSTRG.18069; transcript_id MSTRG.18069.9;
chr5	transdecoder	five_prime_utr	90525926	90525933	.	-	.	gene_name 98309187|nceh1-4; gene_id MSTRG.18069; transcript_id MSTRG.18069.9;
chr5	transdecoder	CDS	90526008	90526145	.	-	0	gene_name 98309187|nceh1-4; gene_id MSTRG.18069; transcript_id MSTRG.18069.1;
chr5	transdecoder	CDS	90526008	90526145	.	-	0	gene_name 98309187|nceh1-4; gene_id MSTRG.18069; transcript_id MSTRG.18069.4;
chr5	transdecoder	CDS	90526008	90526145	.	-	0	gene_name 98309187|nceh1-4; gene_id MSTRG.18069; transcript_id MSTRG.18069.6;
chr5	transdecoder	CDS	90526008	90526145	.	-	0	gene_name 98309187|nceh1-4; gene_id MSTRG.18069; transcript_id MSTRG.18069.7;
chr5	transdecoder	exon	90526008	90526271	.	-	.	gene_name 98309187|nceh1-4; gene_id MSTRG.18069; transcript_id MSTRG.18069.1;
chr5	transdecoder	exon	90526008	90526271	.	-	.	gene_name 98309187|nceh1-4; gene_id MSTRG.18069; transcript_id MSTRG.18069.4;
chr5	transdecoder	exon	90526008	90526271	.	-	.	gene_name 98309187|nceh1-4; gene_id MSTRG.18069; transcript_id MSTRG.18069.6;
chr5	transdecoder	exon	90526008	90526271	.	-	.	gene_name 98309187|nceh1-4; gene_id MSTRG.18069; transcript_id MSTRG.18069.7;
chr5	transdecoder	exon	90526008	90526271	.	-	.	gene_name 98309187|nceh1-4; gene_id MSTRG.18069; transcript_id MSTRG.18069.9;
chr5	transdecoder	five_prime_utr	90526008	90526271	.	-	.	gene_name 98309187|nceh1-4; gene_id MSTRG.18069; transcript_id MSTRG.18069.9;
chr5	transdecoder	five_prime_utr	90526146	90526271	.	-	.	gene_name 98309187|nceh1-4; gene_id MSTRG.18069; transcript_id MSTRG.18069.1;
chr5	transdecoder	five_prime_utr	90526146	90526271	.	-	.	gene_name 98309187|nceh1-4; gene_id MSTRG.18069; transcript_id MSTRG.18069.4;
chr5	transdecoder	five_prime_utr	90526146	90526271	.	-	.	gene_name 98309187|nceh1-4; gene_id MSTRG.18069; transcript_id MSTRG.18069.6;
chr5	transdecoder	five_prime_utr	90526146	90526271	.	-	.	gene_name 98309187|nceh1-4; gene_id MSTRG.18069; transcript_id MSTRG.18069.7;
chr5	StringTie	exon	90526309	90526468	.	+	.	gene_name 98309188|unknown-20300; gene_id MSTRG.18070; transcript_id MSTRG.18070.1;
chr5	StringTie	transcript	90526309	90530939	.	+	.	gene_name 98309188|unknown-20300; gene_id MSTRG.18070; transcript_id MSTRG.18070.1; gene_biotype non-coding; Info NA; ref_name 98109149|aaad-3; class_code x; inherit_ref FALSE;
chr5	transdecoder	exon	90528326	90528566	.	-	.	gene_name 98309187|nceh1-4; gene_id MSTRG.18069; transcript_id MSTRG.18069.10;
chr5	transdecoder	exon	90528326	90528566	.	-	.	gene_name 98309187|nceh1-4; gene_id MSTRG.18069; transcript_id MSTRG.18069.5;
chr5	transdecoder	exon	90528326	90528566	.	-	.	gene_name 98309187|nceh1-4; gene_id MSTRG.18069; transcript_id MSTRG.18069.8;
chr5	transdecoder	exon	90529426	90529490	.	-	.	gene_name 98309187|nceh1-4; gene_id MSTRG.18069; transcript_id MSTRG.18069.10;
chr5	transdecoder	exon	90529426	90529490	.	-	.	gene_name 98309187|nceh1-4; gene_id MSTRG.18069; transcript_id MSTRG.18069.5;
chr5	transdecoder	exon	90529426	90529490	.	-	.	gene_name 98309187|nceh1-4; gene_id MSTRG.18069; transcript_id MSTRG.18069.8;
chr5	StringTie	exon	90530898	90530939	.	+	.	gene_name 98309188|unknown-20300; gene_id MSTRG.18070; transcript_id MSTRG.18070.1;
chr5	transdecoder	exon	90531504	90531740	.	-	.	gene_name 98309187|nceh1-4; gene_id MSTRG.18069; transcript_id MSTRG.18069.8;
chr5	transdecoder	exon	90531504	90531758	.	-	.	gene_name 98309187|nceh1-4; gene_id MSTRG.18069; transcript_id MSTRG.18069.10;
chr5	transdecoder	exon	90531504	90531758	.	-	.	gene_name 98309187|nceh1-4; gene_id MSTRG.18069; transcript_id MSTRG.18069.5;
chr5	transdecoder	CDS	90531686	90531740	.	-	1	gene_name 98309187|nceh1-4; gene_id MSTRG.18069; transcript_id MSTRG.18069.8;
chr5	transdecoder	CDS	90531686	90531758	.	-	1	gene_name 98309187|nceh1-4; gene_id MSTRG.18069; transcript_id MSTRG.18069.10;
chr5	transdecoder	CDS	90531686	90531758	.	-	1	gene_name 98309187|nceh1-4; gene_id MSTRG.18069; transcript_id MSTRG.18069.5;
chr5	transdecoder	CDS	90534159	90534318	.	-	2	gene_name 98309187|nceh1-4; gene_id MSTRG.18069; transcript_id MSTRG.18069.10;
chr5	transdecoder	CDS	90534159	90534318	.	-	2	gene_name 98309187|nceh1-4; gene_id MSTRG.18069; transcript_id MSTRG.18069.5;
chr5	transdecoder	exon	90534159	90534318	.	-	.	gene_name 98309187|nceh1-4; gene_id MSTRG.18069; transcript_id MSTRG.18069.10;
chr5	transdecoder	exon	90534159	90534318	.	-	.	gene_name 98309187|nceh1-4; gene_id MSTRG.18069; transcript_id MSTRG.18069.5;
chr5	transdecoder	CDS	90534165	90534318	.	-	2	gene_name 98309187|nceh1-4; gene_id MSTRG.18069; transcript_id MSTRG.18069.8;
chr5	transdecoder	exon	90534165	90534318	.	-	.	gene_name 98309187|nceh1-4; gene_id MSTRG.18069; transcript_id MSTRG.18069.8;
chr5	transdecoder	CDS	90545635	90545767	.	-	0	gene_name 98309187|nceh1-4; gene_id MSTRG.18069; transcript_id MSTRG.18069.10;
chr5	transdecoder	CDS	90545635	90545767	.	-	0	gene_name 98309187|nceh1-4; gene_id MSTRG.18069; transcript_id MSTRG.18069.5;
chr5	transdecoder	CDS	90545635	90545767	.	-	0	gene_name 98309187|nceh1-4; gene_id MSTRG.18069; transcript_id MSTRG.18069.8;
chr5	transdecoder	exon	90545635	90545768	.	-	.	gene_name 98309187|nceh1-4; gene_id MSTRG.18069; transcript_id MSTRG.18069.10;
chr5	transdecoder	exon	90545635	90545768	.	-	.	gene_name 98309187|nceh1-4; gene_id MSTRG.18069; transcript_id MSTRG.18069.5;
chr5	transdecoder	exon	90545635	90545768	.	-	.	gene_name 98309187|nceh1-4; gene_id MSTRG.18069; transcript_id MSTRG.18069.8;
chr5	transdecoder	five_prime_utr	90545768	90545768	.	-	.	gene_name 98309187|nceh1-4; gene_id MSTRG.18069; transcript_id MSTRG.18069.10;
chr5	transdecoder	five_prime_utr	90545768	90545768	.	-	.	gene_name 98309187|nceh1-4; gene_id MSTRG.18069; transcript_id MSTRG.18069.5;
chr5	transdecoder	five_prime_utr	90545768	90545768	.	-	.	gene_name 98309187|nceh1-4; gene_id MSTRG.18069; transcript_id MSTRG.18069.8;
chr5	StringTie	exon	90660003	90660261	.	.	.	gene_name 98309189|unknown-20301; gene_id MSTRG.18071; transcript_id MSTRG.18071.1;
chr5	StringTie	transcript	90660003	90660261	.	.	.	gene_name 98309189|unknown-20301; gene_id MSTRG.18071; transcript_id MSTRG.18071.1; gene_biotype non-coding; Info NA; ref_name -; class_code u; inherit_ref FALSE;
chr5	transdecoder	exon	90660611	90660626	.	-	.	gene_name 98309190|nceh1-5; gene_id MSTRG.18072; transcript_id MSTRG.18072.1;
chr5	transdecoder	gene	90660611	90679203	.	-	.	gene_name 98309190|nceh1-5; gene_id MSTRG.18072; transcript_id NA; gene_biotype protein_coding; Info ORF type:3prime_partial (+),score=47.40,sp|Q6PIU2|NCEH1_HUMAN|26.255|3.74e-21; ref_name -; class_code u; inherit_ref FALSE;
chr5	transdecoder	transcript	90660611	90679203	.	-	.	gene_name 98309190|nceh1-5; gene_id MSTRG.18072; transcript_id MSTRG.18072.1; gene_biotype protein_coding; Info ORF type:3prime_partial (+),score=47.40,sp|Q6PIU2|NCEH1_HUMAN|26.255|3.74e-21; ref_name -; class_code u; inherit_ref FALSE;
chr5	transdecoder	CDS	90660612	90660626	.	-	0	gene_name 98309190|nceh1-5; gene_id MSTRG.18072; transcript_id MSTRG.18072.1;
chr5	transdecoder	CDS	90663004	90663181	.	-	1	gene_name 98309190|nceh1-5; gene_id MSTRG.18072; transcript_id MSTRG.18072.1;
chr5	transdecoder	exon	90663004	90663181	.	-	.	gene_name 98309190|nceh1-5; gene_id MSTRG.18072; transcript_id MSTRG.18072.1;
chr5	transdecoder	CDS	90663991	90664159	.	-	2	gene_name 98309190|nceh1-5; gene_id MSTRG.18072; transcript_id MSTRG.18072.1;
chr5	transdecoder	exon	90663991	90664159	.	-	.	gene_name 98309190|nceh1-5; gene_id MSTRG.18072; transcript_id MSTRG.18072.1;
chr5	transdecoder	CDS	90664966	90665062	.	-	0	gene_name 98309190|nceh1-5; gene_id MSTRG.18072; transcript_id MSTRG.18072.1;
chr5	transdecoder	exon	90664966	90665062	.	-	.	gene_name 98309190|nceh1-5; gene_id MSTRG.18072; transcript_id MSTRG.18072.1;
chr5	transdecoder	CDS	90670334	90670517	.	-	1	gene_name 98309190|nceh1-5; gene_id MSTRG.18072; transcript_id MSTRG.18072.1;
chr5	transdecoder	exon	90670334	90670517	.	-	.	gene_name 98309190|nceh1-5; gene_id MSTRG.18072; transcript_id MSTRG.18072.1;
chr5	transdecoder	CDS	90674154	90674217	.	-	2	gene_name 98309190|nceh1-5; gene_id MSTRG.18072; transcript_id MSTRG.18072.1;
chr5	transdecoder	exon	90674154	90674217	.	-	.	gene_name 98309190|nceh1-5; gene_id MSTRG.18072; transcript_id MSTRG.18072.1;
chr5	transdecoder	CDS	90678720	90678984	.	-	0	gene_name 98309190|nceh1-5; gene_id MSTRG.18072; transcript_id MSTRG.18072.1;
chr5	transdecoder	exon	90678720	90678984	.	-	.	gene_name 98309190|nceh1-5; gene_id MSTRG.18072; transcript_id MSTRG.18072.1;
chr5	transdecoder	CDS	90679030	90679167	.	-	0	gene_name 98309190|nceh1-5; gene_id MSTRG.18072; transcript_id MSTRG.18072.1;
chr5	transdecoder	exon	90679030	90679203	.	-	.	gene_name 98309190|nceh1-5; gene_id MSTRG.18072; transcript_id MSTRG.18072.1;
chr5	transdecoder	five_prime_utr	90679168	90679203	.	-	.	gene_name 98309190|nceh1-5; gene_id MSTRG.18072; transcript_id MSTRG.18072.1;
chr5	transdecoder	five_prime_utr	90699147	90699172	.	+	.	gene_name 98103952|aaad-2; gene_id MSTRG.18073; transcript_id MSTRG.18073.1;
chr5	transdecoder	exon	90699147	90699310	.	+	.	gene_name 98103952|aaad-2; gene_id MSTRG.18073; transcript_id MSTRG.18073.1;
chr5	transdecoder	gene	90699147	90705733	.	+	.	gene_name 98103952|aaad-2; gene_id MSTRG.18073; transcript_id NA; gene_biotype protein_coding; Info ORF type:complete (+),score=41.35,sp|P22760|AAAD_HUMAN|26.627|1.11e-20; ref_name 98103952|aaad-2; class_code =; inherit_ref TRUE;
chr5	transdecoder	transcript	90699147	90705733	.	+	.	gene_name 98103952|aaad-2; gene_id MSTRG.18073; transcript_id MSTRG.18073.1; gene_biotype protein_coding; Info ORF type:complete (+),score=41.35,sp|P22760|AAAD_HUMAN|26.627|1.11e-20; ref_name 98103952|aaad-2; class_code =; inherit_ref TRUE;
chr5	transdecoder	CDS	90699173	90699310	.	+	0	gene_name 98103952|aaad-2; gene_id MSTRG.18073; transcript_id MSTRG.18073.1;
chr5	transdecoder	CDS	90699813	90700086	.	+	0	gene_name 98103952|aaad-2; gene_id MSTRG.18073; transcript_id MSTRG.18073.1;
chr5	transdecoder	exon	90699813	90700086	.	+	.	gene_name 98103952|aaad-2; gene_id MSTRG.18073; transcript_id MSTRG.18073.1;
chr5	transdecoder	CDS	90701333	90701396	.	+	2	gene_name 98103952|aaad-2; gene_id MSTRG.18073; transcript_id MSTRG.18073.1;
chr5	transdecoder	exon	90701333	90701396	.	+	.	gene_name 98103952|aaad-2; gene_id MSTRG.18073; transcript_id MSTRG.18073.1;
chr5	transdecoder	CDS	90703129	90703312	.	+	1	gene_name 98103952|aaad-2; gene_id MSTRG.18073; transcript_id MSTRG.18073.1;
chr5	transdecoder	exon	90703129	90703312	.	+	.	gene_name 98103952|aaad-2; gene_id MSTRG.18073; transcript_id MSTRG.18073.1;
chr5	transdecoder	CDS	90704497	90704593	.	+	0	gene_name 98103952|aaad-2; gene_id MSTRG.18073; transcript_id MSTRG.18073.1;
chr5	transdecoder	exon	90704497	90704593	.	+	.	gene_name 98103952|aaad-2; gene_id MSTRG.18073; transcript_id MSTRG.18073.1;
chr5	transdecoder	CDS	90704677	90704845	.	+	2	gene_name 98103952|aaad-2; gene_id MSTRG.18073; transcript_id MSTRG.18073.1;
chr5	transdecoder	exon	90704677	90704845	.	+	.	gene_name 98103952|aaad-2; gene_id MSTRG.18073; transcript_id MSTRG.18073.1;
chr5	transdecoder	CDS	90705399	90705702	.	+	1	gene_name 98103952|aaad-2; gene_id MSTRG.18073; transcript_id MSTRG.18073.1;
chr5	transdecoder	exon	90705399	90705733	.	+	.	gene_name 98103952|aaad-2; gene_id MSTRG.18073; transcript_id MSTRG.18073.1;
chr5	transdecoder	three_prime_utr	90705703	90705733	.	+	.	gene_name 98103952|aaad-2; gene_id MSTRG.18073; transcript_id MSTRG.18073.1;
chr5	transdecoder	exon	90733001	90733227	.	+	.	gene_name 98059016|nceh1; gene_id MSTRG.18074; transcript_id MSTRG.18074.1;
chr5	transdecoder	five_prime_utr	90733001	90733227	.	+	.	gene_name 98059016|nceh1; gene_id MSTRG.18074; transcript_id MSTRG.18074.1;
chr5	transdecoder	gene	90733001	90767879	.	+	.	gene_name 98059016|nceh1; gene_id MSTRG.18074; transcript_id NA; gene_biotype protein_coding; Info ORF type:complete (+),score=40.08,sp|Q6PIU2|NCEH1_HUMAN|29.682|7.38e-26; ref_name 98059016|nceh1; class_code j,=; inherit_ref TRUE;
chr5	transdecoder	transcript	90733001	90767879	.	+	.	gene_name 98059016|nceh1; gene_id MSTRG.18074; transcript_id MSTRG.18074.1; gene_biotype protein_coding; Info ORF type:complete (+),score=40.08,sp|Q6PIU2|NCEH1_HUMAN|29.682|7.38e-26; ref_name 98059016|nceh1; class_code j,=; inherit_ref TRUE;
chr5	transdecoder	exon	90753796	90753942	.	+	.	gene_name 98059016|nceh1; gene_id MSTRG.18074; transcript_id MSTRG.18074.2;
chr5	transdecoder	five_prime_utr	90753796	90753942	.	+	.	gene_name 98059016|nceh1; gene_id MSTRG.18074; transcript_id MSTRG.18074.2;
chr5	transdecoder	transcript	90753796	90767879	.	+	.	gene_name 98059016|nceh1; gene_id MSTRG.18074; transcript_id MSTRG.18074.2; gene_biotype protein_coding; Info ORF type:complete (+),score=40.08,sp|Q6PIU2|NCEH1_HUMAN|29.682|7.38e-26; ref_name 98059016|nceh1; class_code j,=; inherit_ref TRUE;
chr5	transdecoder	exon	90756642	90756739	.	+	.	gene_name 98059016|nceh1; gene_id MSTRG.18074; transcript_id MSTRG.18074.3;
chr5	transdecoder	five_prime_utr	90756642	90756739	.	+	.	gene_name 98059016|nceh1; gene_id MSTRG.18074; transcript_id MSTRG.18074.3;
chr5	transdecoder	transcript	90756642	90767879	.	+	.	gene_name 98059016|nceh1; gene_id MSTRG.18074; transcript_id MSTRG.18074.3; gene_biotype protein_coding; Info ORF type:complete (+),score=40.08,sp|Q6PIU2|NCEH1_HUMAN|29.682|7.38e-26; ref_name 98059016|nceh1; class_code j,=; inherit_ref TRUE;
chr5	transdecoder	exon	90758934	90758960	.	+	.	gene_name 98059016|nceh1; gene_id MSTRG.18074; transcript_id MSTRG.18074.4;
chr5	transdecoder	five_prime_utr	90758934	90758960	.	+	.	gene_name 98059016|nceh1; gene_id MSTRG.18074; transcript_id MSTRG.18074.4;
chr5	transdecoder	transcript	90758934	90767879	.	+	.	gene_name 98059016|nceh1; gene_id MSTRG.18074; transcript_id MSTRG.18074.4; gene_biotype protein_coding; Info ORF type:complete (+),score=40.08,sp|Q6PIU2|NCEH1_HUMAN|29.682|7.38e-26; ref_name 98059016|nceh1; class_code j,=; inherit_ref TRUE;
chr5	transdecoder	five_prime_utr	90759217	90759233	.	+	.	gene_name 98059016|nceh1; gene_id MSTRG.18074; transcript_id MSTRG.18074.1;
chr5	transdecoder	five_prime_utr	90759217	90759233	.	+	.	gene_name 98059016|nceh1; gene_id MSTRG.18074; transcript_id MSTRG.18074.2;
chr5	transdecoder	five_prime_utr	90759217	90759233	.	+	.	gene_name 98059016|nceh1; gene_id MSTRG.18074; transcript_id MSTRG.18074.3;
chr5	transdecoder	five_prime_utr	90759217	90759233	.	+	.	gene_name 98059016|nceh1; gene_id MSTRG.18074; transcript_id MSTRG.18074.4;
chr5	transdecoder	exon	90759217	90759377	.	+	.	gene_name 98059016|nceh1; gene_id MSTRG.18074; transcript_id MSTRG.18074.1;
chr5	transdecoder	exon	90759217	90759377	.	+	.	gene_name 98059016|nceh1; gene_id MSTRG.18074; transcript_id MSTRG.18074.2;
chr5	transdecoder	exon	90759217	90759377	.	+	.	gene_name 98059016|nceh1; gene_id MSTRG.18074; transcript_id MSTRG.18074.3;
chr5	transdecoder	exon	90759217	90759377	.	+	.	gene_name 98059016|nceh1; gene_id MSTRG.18074; transcript_id MSTRG.18074.4;
chr5	transdecoder	CDS	90759234	90759377	.	+	0	gene_name 98059016|nceh1; gene_id MSTRG.18074; transcript_id MSTRG.18074.1;
chr5	transdecoder	CDS	90759234	90759377	.	+	0	gene_name 98059016|nceh1; gene_id MSTRG.18074; transcript_id MSTRG.18074.2;
chr5	transdecoder	CDS	90759234	90759377	.	+	0	gene_name 98059016|nceh1; gene_id MSTRG.18074; transcript_id MSTRG.18074.3;
chr5	transdecoder	CDS	90759234	90759377	.	+	0	gene_name 98059016|nceh1; gene_id MSTRG.18074; transcript_id MSTRG.18074.4;
chr5	transdecoder	CDS	90761072	90761348	.	+	0	gene_name 98059016|nceh1; gene_id MSTRG.18074; transcript_id MSTRG.18074.1;
chr5	transdecoder	CDS	90761072	90761348	.	+	0	gene_name 98059016|nceh1; gene_id MSTRG.18074; transcript_id MSTRG.18074.2;
chr5	transdecoder	CDS	90761072	90761348	.	+	0	gene_name 98059016|nceh1; gene_id MSTRG.18074; transcript_id MSTRG.18074.3;
chr5	transdecoder	CDS	90761072	90761348	.	+	0	gene_name 98059016|nceh1; gene_id MSTRG.18074; transcript_id MSTRG.18074.4;
chr5	transdecoder	exon	90761072	90761348	.	+	.	gene_name 98059016|nceh1; gene_id MSTRG.18074; transcript_id MSTRG.18074.1;
chr5	transdecoder	exon	90761072	90761348	.	+	.	gene_name 98059016|nceh1; gene_id MSTRG.18074; transcript_id MSTRG.18074.2;
chr5	transdecoder	exon	90761072	90761348	.	+	.	gene_name 98059016|nceh1; gene_id MSTRG.18074; transcript_id MSTRG.18074.3;
chr5	transdecoder	exon	90761072	90761348	.	+	.	gene_name 98059016|nceh1; gene_id MSTRG.18074; transcript_id MSTRG.18074.4;
chr5	transdecoder	CDS	90762856	90762919	.	+	2	gene_name 98059016|nceh1; gene_id MSTRG.18074; transcript_id MSTRG.18074.1;
chr5	transdecoder	CDS	90762856	90762919	.	+	2	gene_name 98059016|nceh1; gene_id MSTRG.18074; transcript_id MSTRG.18074.2;
chr5	transdecoder	CDS	90762856	90762919	.	+	2	gene_name 98059016|nceh1; gene_id MSTRG.18074; transcript_id MSTRG.18074.3;
chr5	transdecoder	CDS	90762856	90762919	.	+	2	gene_name 98059016|nceh1; gene_id MSTRG.18074; transcript_id MSTRG.18074.4;
chr5	transdecoder	exon	90762856	90762919	.	+	.	gene_name 98059016|nceh1; gene_id MSTRG.18074; transcript_id MSTRG.18074.1;
chr5	transdecoder	exon	90762856	90762919	.	+	.	gene_name 98059016|nceh1; gene_id MSTRG.18074; transcript_id MSTRG.18074.2;
chr5	transdecoder	exon	90762856	90762919	.	+	.	gene_name 98059016|nceh1; gene_id MSTRG.18074; transcript_id MSTRG.18074.3;
chr5	transdecoder	exon	90762856	90762919	.	+	.	gene_name 98059016|nceh1; gene_id MSTRG.18074; transcript_id MSTRG.18074.4;
chr5	transdecoder	CDS	90763132	90763315	.	+	1	gene_name 98059016|nceh1; gene_id MSTRG.18074; transcript_id MSTRG.18074.1;
chr5	transdecoder	CDS	90763132	90763315	.	+	1	gene_name 98059016|nceh1; gene_id MSTRG.18074; transcript_id MSTRG.18074.2;
chr5	transdecoder	CDS	90763132	90763315	.	+	1	gene_name 98059016|nceh1; gene_id MSTRG.18074; transcript_id MSTRG.18074.3;
chr5	transdecoder	CDS	90763132	90763315	.	+	1	gene_name 98059016|nceh1; gene_id MSTRG.18074; transcript_id MSTRG.18074.4;
chr5	transdecoder	exon	90763132	90763315	.	+	.	gene_name 98059016|nceh1; gene_id MSTRG.18074; transcript_id MSTRG.18074.1;
chr5	transdecoder	exon	90763132	90763315	.	+	.	gene_name 98059016|nceh1; gene_id MSTRG.18074; transcript_id MSTRG.18074.2;
chr5	transdecoder	exon	90763132	90763315	.	+	.	gene_name 98059016|nceh1; gene_id MSTRG.18074; transcript_id MSTRG.18074.3;
chr5	transdecoder	exon	90763132	90763315	.	+	.	gene_name 98059016|nceh1; gene_id MSTRG.18074; transcript_id MSTRG.18074.4;
chr5	transdecoder	CDS	90763760	90763856	.	+	0	gene_name 98059016|nceh1; gene_id MSTRG.18074; transcript_id MSTRG.18074.1;
chr5	transdecoder	CDS	90763760	90763856	.	+	0	gene_name 98059016|nceh1; gene_id MSTRG.18074; transcript_id MSTRG.18074.2;
chr5	transdecoder	CDS	90763760	90763856	.	+	0	gene_name 98059016|nceh1; gene_id MSTRG.18074; transcript_id MSTRG.18074.3;
chr5	transdecoder	CDS	90763760	90763856	.	+	0	gene_name 98059016|nceh1; gene_id MSTRG.18074; transcript_id MSTRG.18074.4;
chr5	transdecoder	exon	90763760	90763856	.	+	.	gene_name 98059016|nceh1; gene_id MSTRG.18074; transcript_id MSTRG.18074.1;
chr5	transdecoder	exon	90763760	90763856	.	+	.	gene_name 98059016|nceh1; gene_id MSTRG.18074; transcript_id MSTRG.18074.2;
chr5	transdecoder	exon	90763760	90763856	.	+	.	gene_name 98059016|nceh1; gene_id MSTRG.18074; transcript_id MSTRG.18074.3;
chr5	transdecoder	exon	90763760	90763856	.	+	.	gene_name 98059016|nceh1; gene_id MSTRG.18074; transcript_id MSTRG.18074.4;
chr5	transdecoder	CDS	90766238	90766406	.	+	2	gene_name 98059016|nceh1; gene_id MSTRG.18074; transcript_id MSTRG.18074.1;
chr5	transdecoder	CDS	90766238	90766406	.	+	2	gene_name 98059016|nceh1; gene_id MSTRG.18074; transcript_id MSTRG.18074.2;
chr5	transdecoder	CDS	90766238	90766406	.	+	2	gene_name 98059016|nceh1; gene_id MSTRG.18074; transcript_id MSTRG.18074.3;
chr5	transdecoder	CDS	90766238	90766406	.	+	2	gene_name 98059016|nceh1; gene_id MSTRG.18074; transcript_id MSTRG.18074.4;
chr5	transdecoder	exon	90766238	90766406	.	+	.	gene_name 98059016|nceh1; gene_id MSTRG.18074; transcript_id MSTRG.18074.1;
chr5	transdecoder	exon	90766238	90766406	.	+	.	gene_name 98059016|nceh1; gene_id MSTRG.18074; transcript_id MSTRG.18074.2;
chr5	transdecoder	exon	90766238	90766406	.	+	.	gene_name 98059016|nceh1; gene_id MSTRG.18074; transcript_id MSTRG.18074.3;
chr5	transdecoder	exon	90766238	90766406	.	+	.	gene_name 98059016|nceh1; gene_id MSTRG.18074; transcript_id MSTRG.18074.4;
chr5	transdecoder	CDS	90767509	90767818	.	+	1	gene_name 98059016|nceh1; gene_id MSTRG.18074; transcript_id MSTRG.18074.1;
chr5	transdecoder	CDS	90767509	90767818	.	+	1	gene_name 98059016|nceh1; gene_id MSTRG.18074; transcript_id MSTRG.18074.2;
chr5	transdecoder	CDS	90767509	90767818	.	+	1	gene_name 98059016|nceh1; gene_id MSTRG.18074; transcript_id MSTRG.18074.3;
chr5	transdecoder	CDS	90767509	90767818	.	+	1	gene_name 98059016|nceh1; gene_id MSTRG.18074; transcript_id MSTRG.18074.4;
chr5	transdecoder	exon	90767509	90767879	.	+	.	gene_name 98059016|nceh1; gene_id MSTRG.18074; transcript_id MSTRG.18074.1;
chr5	transdecoder	exon	90767509	90767879	.	+	.	gene_name 98059016|nceh1; gene_id MSTRG.18074; transcript_id MSTRG.18074.2;
chr5	transdecoder	exon	90767509	90767879	.	+	.	gene_name 98059016|nceh1; gene_id MSTRG.18074; transcript_id MSTRG.18074.3;
chr5	transdecoder	exon	90767509	90767879	.	+	.	gene_name 98059016|nceh1; gene_id MSTRG.18074; transcript_id MSTRG.18074.4;
chr5	transdecoder	three_prime_utr	90767819	90767879	.	+	.	gene_name 98059016|nceh1; gene_id MSTRG.18074; transcript_id MSTRG.18074.1;
chr5	transdecoder	three_prime_utr	90767819	90767879	.	+	.	gene_name 98059016|nceh1; gene_id MSTRG.18074; transcript_id MSTRG.18074.2;
chr5	transdecoder	three_prime_utr	90767819	90767879	.	+	.	gene_name 98059016|nceh1; gene_id MSTRG.18074; transcript_id MSTRG.18074.3;
chr5	transdecoder	three_prime_utr	90767819	90767879	.	+	.	gene_name 98059016|nceh1; gene_id MSTRG.18074; transcript_id MSTRG.18074.4;
chr5	StringTie	exon	90772969	90773192	.	.	.	gene_name 98309191|unknown-20302; gene_id MSTRG.18075; transcript_id MSTRG.18075.1;
chr5	StringTie	transcript	90772969	90773192	.	.	.	gene_name 98309191|unknown-20302; gene_id MSTRG.18075; transcript_id MSTRG.18075.1; gene_biotype non-coding; Info NA; ref_name -; class_code u; inherit_ref FALSE;
chr5	StringTie	exon	90775028	90775287	.	.	.	gene_name 98309192|unknown-20303; gene_id MSTRG.18076; transcript_id MSTRG.18076.1;
chr5	StringTie	transcript	90775028	90775287	.	.	.	gene_name 98309192|unknown-20303; gene_id MSTRG.18076; transcript_id MSTRG.18076.1; gene_biotype non-coding; Info NA; ref_name -; class_code u; inherit_ref FALSE;
chr5	StringTie	exon	90848833	90849105	.	+	.	gene_name 98309193|unknown-20304; gene_id MSTRG.18077; transcript_id MSTRG.18077.1;
chr5	StringTie	transcript	90848833	90849105	.	+	.	gene_name 98309193|unknown-20304; gene_id MSTRG.18077; transcript_id MSTRG.18077.1; gene_biotype non-coding; Info NA; ref_name -; class_code u; inherit_ref FALSE;
chr5	transdecoder	three_prime_utr	90864508	90864600	.	-	.	gene_name 98309194|oprm-9; gene_id MSTRG.18078; transcript_id MSTRG.18078.1;
chr5	transdecoder	exon	90864508	90865171	.	-	.	gene_name 98309194|oprm-9; gene_id MSTRG.18078; transcript_id MSTRG.18078.1;
chr5	transdecoder	gene	90864508	90868414	.	-	.	gene_name 98309194|oprm-9; gene_id MSTRG.18078; transcript_id NA; gene_biotype protein_coding; Info ORF type:5prime_partial (+),score=24.82,sp|P35372|OPRM_HUMAN|24.812|2.24e-07; ref_name -; class_code u; inherit_ref FALSE;
chr5	transdecoder	transcript	90864508	90868414	.	-	.	gene_name 98309194|oprm-9; gene_id MSTRG.18078; transcript_id MSTRG.18078.1; gene_biotype protein_coding; Info ORF type:5prime_partial (+),score=24.82,sp|P35372|OPRM_HUMAN|24.812|2.24e-07; ref_name -; class_code u; inherit_ref FALSE;
chr5	transdecoder	CDS	90864601	90865171	.	-	1	gene_name 98309194|oprm-9; gene_id MSTRG.18078; transcript_id MSTRG.18078.1;
chr5	transdecoder	CDS	90868064	90868413	.	-	0	gene_name 98309194|oprm-9; gene_id MSTRG.18078; transcript_id MSTRG.18078.1;
chr5	transdecoder	exon	90868064	90868414	.	-	.	gene_name 98309194|oprm-9; gene_id MSTRG.18078; transcript_id MSTRG.18078.1;
chr5	transdecoder	five_prime_utr	90874349	90874451	.	+	.	gene_name 98309195|ach10-13; gene_id MSTRG.18079; transcript_id MSTRG.18079.1;
chr5	transdecoder	exon	90874349	90874482	.	+	.	gene_name 98309195|ach10-13; gene_id MSTRG.18079; transcript_id MSTRG.18079.1;
chr5	transdecoder	gene	90874349	90887638	.	+	.	gene_name 98309195|ach10-13; gene_id MSTRG.18079; transcript_id NA; gene_biotype protein_coding; Info ORF type:complete (+),score=45.35,sp|Q9GZZ6|ACH10_HUMAN|27.241|1.39e-29; ref_name -; class_code u; inherit_ref FALSE;
chr5	transdecoder	transcript	90874349	90887638	.	+	.	gene_name 98309195|ach10-13; gene_id MSTRG.18079; transcript_id MSTRG.18079.1; gene_biotype protein_coding; Info ORF type:complete (+),score=45.35,sp|Q9GZZ6|ACH10_HUMAN|27.241|1.39e-29; ref_name -; class_code u; inherit_ref FALSE;
chr5	transdecoder	CDS	90874452	90874482	.	+	0	gene_name 98309195|ach10-13; gene_id MSTRG.18079; transcript_id MSTRG.18079.1;
chr5	transdecoder	CDS	90875570	90875724	.	+	2	gene_name 98309195|ach10-13; gene_id MSTRG.18079; transcript_id MSTRG.18079.1;
chr5	transdecoder	exon	90875570	90875724	.	+	.	gene_name 98309195|ach10-13; gene_id MSTRG.18079; transcript_id MSTRG.18079.1;
chr5	transdecoder	CDS	90880727	90880771	.	+	0	gene_name 98309195|ach10-13; gene_id MSTRG.18079; transcript_id MSTRG.18079.1;
chr5	transdecoder	exon	90880727	90880771	.	+	.	gene_name 98309195|ach10-13; gene_id MSTRG.18079; transcript_id MSTRG.18079.1;
chr5	transdecoder	CDS	90882382	90882491	.	+	0	gene_name 98309195|ach10-13; gene_id MSTRG.18079; transcript_id MSTRG.18079.1;
chr5	transdecoder	exon	90882382	90882491	.	+	.	gene_name 98309195|ach10-13; gene_id MSTRG.18079; transcript_id MSTRG.18079.1;
chr5	transdecoder	CDS	90882773	90882919	.	+	1	gene_name 98309195|ach10-13; gene_id MSTRG.18079; transcript_id MSTRG.18079.1;
chr5	transdecoder	exon	90882773	90882919	.	+	.	gene_name 98309195|ach10-13; gene_id MSTRG.18079; transcript_id MSTRG.18079.1;
chr5	transdecoder	CDS	90882986	90883227	.	+	1	gene_name 98309195|ach10-13; gene_id MSTRG.18079; transcript_id MSTRG.18079.1;
chr5	transdecoder	exon	90882986	90883227	.	+	.	gene_name 98309195|ach10-13; gene_id MSTRG.18079; transcript_id MSTRG.18079.1;
chr5	transdecoder	CDS	90884164	90884307	.	+	2	gene_name 98309195|ach10-13; gene_id MSTRG.18079; transcript_id MSTRG.18079.1;
chr5	transdecoder	exon	90884164	90884307	.	+	.	gene_name 98309195|ach10-13; gene_id MSTRG.18079; transcript_id MSTRG.18079.1;
chr5	transdecoder	CDS	90886170	90886316	.	+	2	gene_name 98309195|ach10-13; gene_id MSTRG.18079; transcript_id MSTRG.18079.1;
chr5	transdecoder	exon	90886170	90886316	.	+	.	gene_name 98309195|ach10-13; gene_id MSTRG.18079; transcript_id MSTRG.18079.1;
chr5	transdecoder	CDS	90886907	90887136	.	+	2	gene_name 98309195|ach10-13; gene_id MSTRG.18079; transcript_id MSTRG.18079.1;
chr5	transdecoder	exon	90886907	90887638	.	+	.	gene_name 98309195|ach10-13; gene_id MSTRG.18079; transcript_id MSTRG.18079.1;
chr5	transdecoder	three_prime_utr	90887137	90887638	.	+	.	gene_name 98309195|ach10-13; gene_id MSTRG.18079; transcript_id MSTRG.18079.1;
chr5	transdecoder	three_prime_utr	90896664	90896757	.	-	.	gene_name 98001996|pacc1-2; gene_id MSTRG.18080; transcript_id MSTRG.18080.1;
chr5	transdecoder	exon	90896664	90896835	.	-	.	gene_name 98001996|pacc1-2; gene_id MSTRG.18080; transcript_id MSTRG.18080.1;
chr5	transdecoder	gene	90896664	90933614	.	-	.	gene_name 98001996|pacc1-2; gene_id MSTRG.18080; transcript_id NA; gene_biotype protein_coding; Info ORF type:complete (+),score=137.85,sp|Q9H813|PACC1_HUMAN|21.466|5.02e-04; ref_name 98001996|pacc1-2; class_code =,j; inherit_ref TRUE;
chr5	transdecoder	transcript	90896664	90933614	.	-	.	gene_name 98001996|pacc1-2; gene_id MSTRG.18080; transcript_id MSTRG.18080.1; gene_biotype protein_coding; Info ORF type:complete (+),score=137.85,sp|Q9H813|PACC1_HUMAN|21.466|5.02e-04; ref_name 98001996|pacc1-2; class_code =,j; inherit_ref TRUE;
chr5	transdecoder	three_prime_utr	90896700	90896757	.	-	.	gene_name 98001996|pacc1-2; gene_id MSTRG.18080; transcript_id MSTRG.18080.2;
chr5	transdecoder	exon	90896700	90896835	.	-	.	gene_name 98001996|pacc1-2; gene_id MSTRG.18080; transcript_id MSTRG.18080.2;
chr5	transdecoder	transcript	90896700	90919983	.	-	.	gene_name 98001996|pacc1-2; gene_id MSTRG.18080; transcript_id MSTRG.18080.2; gene_biotype protein_coding; Info ORF type:complete (+),score=137.85,sp|Q9H813|PACC1_HUMAN|21.466|5.02e-04; ref_name 98001996|pacc1-2; class_code =,j; inherit_ref TRUE;
chr5	transdecoder	CDS	90896758	90896835	.	-	0	gene_name 98001996|pacc1-2; gene_id MSTRG.18080; transcript_id MSTRG.18080.1;
chr5	transdecoder	CDS	90896758	90896835	.	-	0	gene_name 98001996|pacc1-2; gene_id MSTRG.18080; transcript_id MSTRG.18080.2;
chr5	transdecoder	CDS	90898032	90898225	.	-	2	gene_name 98001996|pacc1-2; gene_id MSTRG.18080; transcript_id MSTRG.18080.1;
chr5	transdecoder	CDS	90898032	90898225	.	-	2	gene_name 98001996|pacc1-2; gene_id MSTRG.18080; transcript_id MSTRG.18080.2;
chr5	transdecoder	exon	90898032	90898225	.	-	.	gene_name 98001996|pacc1-2; gene_id MSTRG.18080; transcript_id MSTRG.18080.1;
chr5	transdecoder	exon	90898032	90898225	.	-	.	gene_name 98001996|pacc1-2; gene_id MSTRG.18080; transcript_id MSTRG.18080.2;
chr5	transdecoder	three_prime_utr	90898747	90898747	.	-	.	gene_name 98001996|pacc1-2; gene_id MSTRG.18080; transcript_id MSTRG.18080.3;
chr5	transdecoder	CDS	90898747	90898865	.	-	1	gene_name 98001996|pacc1-2; gene_id MSTRG.18080; transcript_id MSTRG.18080.1;
chr5	transdecoder	CDS	90898747	90898865	.	-	1	gene_name 98001996|pacc1-2; gene_id MSTRG.18080; transcript_id MSTRG.18080.2;
chr5	transdecoder	exon	90898747	90898865	.	-	.	gene_name 98001996|pacc1-2; gene_id MSTRG.18080; transcript_id MSTRG.18080.1;
chr5	transdecoder	exon	90898747	90898865	.	-	.	gene_name 98001996|pacc1-2; gene_id MSTRG.18080; transcript_id MSTRG.18080.2;
chr5	transdecoder	exon	90898747	90898865	.	-	.	gene_name 98001996|pacc1-2; gene_id MSTRG.18080; transcript_id MSTRG.18080.3;
chr5	transdecoder	transcript	90898747	90918446	.	-	.	gene_name 98001996|pacc1-2; gene_id MSTRG.18080; transcript_id MSTRG.18080.3; gene_biotype protein_coding; Info ORF type:complete (+),score=137.85,sp|Q9H813|PACC1_HUMAN|21.466|5.02e-04; ref_name 98001996|pacc1-2; class_code =,j; inherit_ref TRUE;
chr5	transdecoder	CDS	90898748	90898865	.	-	1	gene_name 98001996|pacc1-2; gene_id MSTRG.18080; transcript_id MSTRG.18080.3;
chr5	transdecoder	CDS	90899843	90899952	.	-	0	gene_name 98001996|pacc1-2; gene_id MSTRG.18080; transcript_id MSTRG.18080.1;
chr5	transdecoder	CDS	90899843	90899952	.	-	0	gene_name 98001996|pacc1-2; gene_id MSTRG.18080; transcript_id MSTRG.18080.2;
chr5	transdecoder	CDS	90899843	90899952	.	-	0	gene_name 98001996|pacc1-2; gene_id MSTRG.18080; transcript_id MSTRG.18080.3;
chr5	transdecoder	exon	90899843	90899952	.	-	.	gene_name 98001996|pacc1-2; gene_id MSTRG.18080; transcript_id MSTRG.18080.1;
chr5	transdecoder	exon	90899843	90899952	.	-	.	gene_name 98001996|pacc1-2; gene_id MSTRG.18080; transcript_id MSTRG.18080.2;
chr5	transdecoder	exon	90899843	90899952	.	-	.	gene_name 98001996|pacc1-2; gene_id MSTRG.18080; transcript_id MSTRG.18080.3;
chr5	transdecoder	CDS	90900241	90900366	.	-	0	gene_name 98001996|pacc1-2; gene_id MSTRG.18080; transcript_id MSTRG.18080.1;
chr5	transdecoder	CDS	90900241	90900366	.	-	0	gene_name 98001996|pacc1-2; gene_id MSTRG.18080; transcript_id MSTRG.18080.2;
chr5	transdecoder	CDS	90900241	90900366	.	-	0	gene_name 98001996|pacc1-2; gene_id MSTRG.18080; transcript_id MSTRG.18080.3;
chr5	transdecoder	exon	90900241	90900366	.	-	.	gene_name 98001996|pacc1-2; gene_id MSTRG.18080; transcript_id MSTRG.18080.1;
chr5	transdecoder	exon	90900241	90900366	.	-	.	gene_name 98001996|pacc1-2; gene_id MSTRG.18080; transcript_id MSTRG.18080.2;
chr5	transdecoder	exon	90900241	90900366	.	-	.	gene_name 98001996|pacc1-2; gene_id MSTRG.18080; transcript_id MSTRG.18080.3;
chr5	transdecoder	CDS	90902357	90902567	.	-	1	gene_name 98001996|pacc1-2; gene_id MSTRG.18080; transcript_id MSTRG.18080.1;
chr5	transdecoder	CDS	90902357	90902567	.	-	1	gene_name 98001996|pacc1-2; gene_id MSTRG.18080; transcript_id MSTRG.18080.2;
chr5	transdecoder	CDS	90902357	90902567	.	-	1	gene_name 98001996|pacc1-2; gene_id MSTRG.18080; transcript_id MSTRG.18080.3;
chr5	transdecoder	exon	90902357	90902567	.	-	.	gene_name 98001996|pacc1-2; gene_id MSTRG.18080; transcript_id MSTRG.18080.1;
chr5	transdecoder	exon	90902357	90902567	.	-	.	gene_name 98001996|pacc1-2; gene_id MSTRG.18080; transcript_id MSTRG.18080.2;
chr5	transdecoder	exon	90902357	90902567	.	-	.	gene_name 98001996|pacc1-2; gene_id MSTRG.18080; transcript_id MSTRG.18080.3;
chr5	transdecoder	CDS	90904486	90904589	.	-	0	gene_name 98001996|pacc1-2; gene_id MSTRG.18080; transcript_id MSTRG.18080.1;
chr5	transdecoder	CDS	90904486	90904589	.	-	0	gene_name 98001996|pacc1-2; gene_id MSTRG.18080; transcript_id MSTRG.18080.2;
chr5	transdecoder	CDS	90904486	90904589	.	-	0	gene_name 98001996|pacc1-2; gene_id MSTRG.18080; transcript_id MSTRG.18080.3;
chr5	transdecoder	exon	90904486	90904589	.	-	.	gene_name 98001996|pacc1-2; gene_id MSTRG.18080; transcript_id MSTRG.18080.1;
chr5	transdecoder	exon	90904486	90904589	.	-	.	gene_name 98001996|pacc1-2; gene_id MSTRG.18080; transcript_id MSTRG.18080.2;
chr5	transdecoder	exon	90904486	90904589	.	-	.	gene_name 98001996|pacc1-2; gene_id MSTRG.18080; transcript_id MSTRG.18080.3;
chr5	transdecoder	CDS	90905875	90906028	.	-	1	gene_name 98001996|pacc1-2; gene_id MSTRG.18080; transcript_id MSTRG.18080.1;
chr5	transdecoder	CDS	90905875	90906028	.	-	1	gene_name 98001996|pacc1-2; gene_id MSTRG.18080; transcript_id MSTRG.18080.2;
chr5	transdecoder	CDS	90905875	90906028	.	-	1	gene_name 98001996|pacc1-2; gene_id MSTRG.18080; transcript_id MSTRG.18080.3;
chr5	transdecoder	exon	90905875	90906028	.	-	.	gene_name 98001996|pacc1-2; gene_id MSTRG.18080; transcript_id MSTRG.18080.1;
chr5	transdecoder	exon	90905875	90906028	.	-	.	gene_name 98001996|pacc1-2; gene_id MSTRG.18080; transcript_id MSTRG.18080.2;
chr5	transdecoder	exon	90905875	90906028	.	-	.	gene_name 98001996|pacc1-2; gene_id MSTRG.18080; transcript_id MSTRG.18080.3;
chr5	transdecoder	CDS	90908391	90908503	.	-	0	gene_name 98001996|pacc1-2; gene_id MSTRG.18080; transcript_id MSTRG.18080.1;
chr5	transdecoder	CDS	90908391	90908503	.	-	0	gene_name 98001996|pacc1-2; gene_id MSTRG.18080; transcript_id MSTRG.18080.2;
chr5	transdecoder	CDS	90908391	90908503	.	-	0	gene_name 98001996|pacc1-2; gene_id MSTRG.18080; transcript_id MSTRG.18080.3;
chr5	transdecoder	exon	90908391	90908503	.	-	.	gene_name 98001996|pacc1-2; gene_id MSTRG.18080; transcript_id MSTRG.18080.1;
chr5	transdecoder	exon	90908391	90908503	.	-	.	gene_name 98001996|pacc1-2; gene_id MSTRG.18080; transcript_id MSTRG.18080.2;
chr5	transdecoder	exon	90908391	90908503	.	-	.	gene_name 98001996|pacc1-2; gene_id MSTRG.18080; transcript_id MSTRG.18080.3;
chr5	transdecoder	CDS	90908784	90908921	.	-	0	gene_name 98001996|pacc1-2; gene_id MSTRG.18080; transcript_id MSTRG.18080.1;
chr5	transdecoder	CDS	90908784	90908921	.	-	0	gene_name 98001996|pacc1-2; gene_id MSTRG.18080; transcript_id MSTRG.18080.2;
chr5	transdecoder	CDS	90908784	90908921	.	-	0	gene_name 98001996|pacc1-2; gene_id MSTRG.18080; transcript_id MSTRG.18080.3;
chr5	transdecoder	exon	90908784	90908921	.	-	.	gene_name 98001996|pacc1-2; gene_id MSTRG.18080; transcript_id MSTRG.18080.1;
chr5	transdecoder	exon	90908784	90908921	.	-	.	gene_name 98001996|pacc1-2; gene_id MSTRG.18080; transcript_id MSTRG.18080.2;
chr5	transdecoder	exon	90908784	90908921	.	-	.	gene_name 98001996|pacc1-2; gene_id MSTRG.18080; transcript_id MSTRG.18080.3;
chr5	transdecoder	CDS	90910406	90910429	.	-	0	gene_name 98001996|pacc1-2; gene_id MSTRG.18080; transcript_id MSTRG.18080.3;
chr5	transdecoder	exon	90910406	90910429	.	-	.	gene_name 98001996|pacc1-2; gene_id MSTRG.18080; transcript_id MSTRG.18080.3;
chr5	transdecoder	CDS	90910406	90910570	.	-	0	gene_name 98001996|pacc1-2; gene_id MSTRG.18080; transcript_id MSTRG.18080.1;
chr5	transdecoder	CDS	90910406	90910570	.	-	0	gene_name 98001996|pacc1-2; gene_id MSTRG.18080; transcript_id MSTRG.18080.2;
chr5	transdecoder	exon	90910406	90910570	.	-	.	gene_name 98001996|pacc1-2; gene_id MSTRG.18080; transcript_id MSTRG.18080.1;
chr5	transdecoder	exon	90910406	90910570	.	-	.	gene_name 98001996|pacc1-2; gene_id MSTRG.18080; transcript_id MSTRG.18080.2;
chr5	transdecoder	CDS	90910491	90910541	.	-	0	gene_name 98001996|pacc1-2; gene_id MSTRG.18080; transcript_id MSTRG.18080.3;
chr5	transdecoder	exon	90910491	90910570	.	-	.	gene_name 98001996|pacc1-2; gene_id MSTRG.18080; transcript_id MSTRG.18080.3;
chr5	transdecoder	five_prime_utr	90910542	90910570	.	-	.	gene_name 98001996|pacc1-2; gene_id MSTRG.18080; transcript_id MSTRG.18080.3;
chr5	transdecoder	CDS	90913845	90913971	.	-	1	gene_name 98001996|pacc1-2; gene_id MSTRG.18080; transcript_id MSTRG.18080.1;
chr5	transdecoder	CDS	90913845	90913971	.	-	1	gene_name 98001996|pacc1-2; gene_id MSTRG.18080; transcript_id MSTRG.18080.2;
chr5	transdecoder	exon	90913845	90913971	.	-	.	gene_name 98001996|pacc1-2; gene_id MSTRG.18080; transcript_id MSTRG.18080.1;
chr5	transdecoder	exon	90913845	90913971	.	-	.	gene_name 98001996|pacc1-2; gene_id MSTRG.18080; transcript_id MSTRG.18080.2;
chr5	transdecoder	exon	90913845	90913971	.	-	.	gene_name 98001996|pacc1-2; gene_id MSTRG.18080; transcript_id MSTRG.18080.3;
chr5	transdecoder	five_prime_utr	90913845	90913971	.	-	.	gene_name 98001996|pacc1-2; gene_id MSTRG.18080; transcript_id MSTRG.18080.3;
chr5	transdecoder	CDS	90914155	90914300	.	-	0	gene_name 98001996|pacc1-2; gene_id MSTRG.18080; transcript_id MSTRG.18080.1;
chr5	transdecoder	CDS	90914155	90914300	.	-	0	gene_name 98001996|pacc1-2; gene_id MSTRG.18080; transcript_id MSTRG.18080.2;
chr5	transdecoder	exon	90914155	90914300	.	-	.	gene_name 98001996|pacc1-2; gene_id MSTRG.18080; transcript_id MSTRG.18080.1;
chr5	transdecoder	exon	90914155	90914300	.	-	.	gene_name 98001996|pacc1-2; gene_id MSTRG.18080; transcript_id MSTRG.18080.2;
chr5	transdecoder	exon	90914155	90914300	.	-	.	gene_name 98001996|pacc1-2; gene_id MSTRG.18080; transcript_id MSTRG.18080.3;
chr5	transdecoder	five_prime_utr	90914155	90914300	.	-	.	gene_name 98001996|pacc1-2; gene_id MSTRG.18080; transcript_id MSTRG.18080.3;
chr5	transdecoder	CDS	90915473	90915654	.	-	2	gene_name 98001996|pacc1-2; gene_id MSTRG.18080; transcript_id MSTRG.18080.1;
chr5	transdecoder	CDS	90915473	90915654	.	-	2	gene_name 98001996|pacc1-2; gene_id MSTRG.18080; transcript_id MSTRG.18080.2;
chr5	transdecoder	exon	90915473	90915654	.	-	.	gene_name 98001996|pacc1-2; gene_id MSTRG.18080; transcript_id MSTRG.18080.1;
chr5	transdecoder	exon	90915473	90915654	.	-	.	gene_name 98001996|pacc1-2; gene_id MSTRG.18080; transcript_id MSTRG.18080.2;
chr5	transdecoder	exon	90915473	90915654	.	-	.	gene_name 98001996|pacc1-2; gene_id MSTRG.18080; transcript_id MSTRG.18080.3;
chr5	transdecoder	five_prime_utr	90915473	90915654	.	-	.	gene_name 98001996|pacc1-2; gene_id MSTRG.18080; transcript_id MSTRG.18080.3;
chr5	transdecoder	CDS	90918240	90918438	.	-	0	gene_name 98001996|pacc1-2; gene_id MSTRG.18080; transcript_id MSTRG.18080.1;
chr5	transdecoder	CDS	90918240	90918438	.	-	0	gene_name 98001996|pacc1-2; gene_id MSTRG.18080; transcript_id MSTRG.18080.2;
chr5	transdecoder	exon	90918240	90918446	.	-	.	gene_name 98001996|pacc1-2; gene_id MSTRG.18080; transcript_id MSTRG.18080.1;
chr5	transdecoder	exon	90918240	90918446	.	-	.	gene_name 98001996|pacc1-2; gene_id MSTRG.18080; transcript_id MSTRG.18080.2;
chr5	transdecoder	exon	90918240	90918446	.	-	.	gene_name 98001996|pacc1-2; gene_id MSTRG.18080; transcript_id MSTRG.18080.3;
chr5	transdecoder	five_prime_utr	90918240	90918446	.	-	.	gene_name 98001996|pacc1-2; gene_id MSTRG.18080; transcript_id MSTRG.18080.3;
chr5	transdecoder	five_prime_utr	90918439	90918446	.	-	.	gene_name 98001996|pacc1-2; gene_id MSTRG.18080; transcript_id MSTRG.18080.1;
chr5	transdecoder	five_prime_utr	90918439	90918446	.	-	.	gene_name 98001996|pacc1-2; gene_id MSTRG.18080; transcript_id MSTRG.18080.2;
chr5	transdecoder	exon	90919925	90919983	.	-	.	gene_name 98001996|pacc1-2; gene_id MSTRG.18080; transcript_id MSTRG.18080.2;
chr5	transdecoder	five_prime_utr	90919925	90919983	.	-	.	gene_name 98001996|pacc1-2; gene_id MSTRG.18080; transcript_id MSTRG.18080.2;
chr5	transdecoder	exon	90933552	90933614	.	-	.	gene_name 98001996|pacc1-2; gene_id MSTRG.18080; transcript_id MSTRG.18080.1;
chr5	transdecoder	five_prime_utr	90933552	90933614	.	-	.	gene_name 98001996|pacc1-2; gene_id MSTRG.18080; transcript_id MSTRG.18080.1;
chr5	transdecoder	three_prime_utr	90936087	90936194	.	-	.	gene_name 98022754|cbs; gene_id MSTRG.18081; transcript_id MSTRG.18081.1;
chr5	transdecoder	exon	90936087	90936195	.	-	.	gene_name 98022754|cbs; gene_id MSTRG.18081; transcript_id MSTRG.18081.1;
chr5	transdecoder	gene	90936087	90968603	.	-	.	gene_name 98022754|cbs; gene_id MSTRG.18081; transcript_id NA; gene_biotype protein_coding; Info ORF type:complete (+),score=89.57,sp|P35520|CBS_HUMAN|52.039|0.0; ref_name 98022754|cbs; class_code j; inherit_ref TRUE;
chr5	transdecoder	transcript	90936087	90968603	.	-	.	gene_name 98022754|cbs; gene_id MSTRG.18081; transcript_id MSTRG.18081.1; gene_biotype protein_coding; Info ORF type:complete (+),score=89.57,sp|P35520|CBS_HUMAN|52.039|0.0; ref_name 98022754|cbs; class_code j; inherit_ref TRUE;
chr5	transdecoder	CDS	90936195	90936195	.	-	1	gene_name 98022754|cbs; gene_id MSTRG.18081; transcript_id MSTRG.18081.1;
chr5	transdecoder	CDS	90937224	90937497	.	-	2	gene_name 98022754|cbs; gene_id MSTRG.18081; transcript_id MSTRG.18081.1;
chr5	transdecoder	exon	90937224	90937497	.	-	.	gene_name 98022754|cbs; gene_id MSTRG.18081; transcript_id MSTRG.18081.1;
chr5	transdecoder	CDS	90938077	90938434	.	-	0	gene_name 98022754|cbs; gene_id MSTRG.18081; transcript_id MSTRG.18081.1;
chr5	transdecoder	exon	90938077	90938434	.	-	.	gene_name 98022754|cbs; gene_id MSTRG.18081; transcript_id MSTRG.18081.1;
chr5	transdecoder	CDS	90938530	90938789	.	-	2	gene_name 98022754|cbs; gene_id MSTRG.18081; transcript_id MSTRG.18081.1;
chr5	transdecoder	exon	90938530	90938789	.	-	.	gene_name 98022754|cbs; gene_id MSTRG.18081; transcript_id MSTRG.18081.1;
chr5	transdecoder	CDS	90940873	90941254	.	-	0	gene_name 98022754|cbs; gene_id MSTRG.18081; transcript_id MSTRG.18081.1;
chr5	transdecoder	exon	90940873	90941254	.	-	.	gene_name 98022754|cbs; gene_id MSTRG.18081; transcript_id MSTRG.18081.1;
chr5	transdecoder	CDS	90944056	90944262	.	-	0	gene_name 98022754|cbs; gene_id MSTRG.18081; transcript_id MSTRG.18081.1;
chr5	transdecoder	exon	90944056	90944262	.	-	.	gene_name 98022754|cbs; gene_id MSTRG.18081; transcript_id MSTRG.18081.1;
chr5	transdecoder	CDS	90946589	90946723	.	-	0	gene_name 98022754|cbs; gene_id MSTRG.18081; transcript_id MSTRG.18081.1;
chr5	transdecoder	exon	90946589	90946727	.	-	.	gene_name 98022754|cbs; gene_id MSTRG.18081; transcript_id MSTRG.18081.1;
chr5	transdecoder	five_prime_utr	90946724	90946727	.	-	.	gene_name 98022754|cbs; gene_id MSTRG.18081; transcript_id MSTRG.18081.1;
chr5	transdecoder	exon	90968430	90968603	.	-	.	gene_name 98022754|cbs; gene_id MSTRG.18081; transcript_id MSTRG.18081.1;
chr5	transdecoder	five_prime_utr	90968430	90968603	.	-	.	gene_name 98022754|cbs; gene_id MSTRG.18081; transcript_id MSTRG.18081.1;
chr5	transdecoder	three_prime_utr	90971544	90971690	.	-	.	gene_name 98124241|ppr3c; gene_id MSTRG.18082; transcript_id MSTRG.18082.1;
chr5	transdecoder	exon	90971544	90972738	.	-	.	gene_name 98124241|ppr3c; gene_id MSTRG.18082; transcript_id MSTRG.18082.1;
chr5	transdecoder	gene	90971544	90981078	.	-	.	gene_name 98124241|ppr3c; gene_id MSTRG.18082; transcript_id NA; gene_biotype protein_coding; Info ORF type:complete (+),score=41.45,sp|Q9UQK1|PPR3C_HUMAN|34.300|1.28e-26; ref_name 98124241|ppr3c; class_code j; inherit_ref TRUE;
chr5	transdecoder	transcript	90971544	90981078	.	-	.	gene_name 98124241|ppr3c; gene_id MSTRG.18082; transcript_id MSTRG.18082.1; gene_biotype protein_coding; Info ORF type:complete (+),score=41.45,sp|Q9UQK1|PPR3C_HUMAN|34.300|1.28e-26; ref_name 98124241|ppr3c; class_code j; inherit_ref TRUE;
chr5	transdecoder	three_prime_utr	90971547	90971690	.	-	.	gene_name 98124241|ppr3c; gene_id MSTRG.18082; transcript_id MSTRG.18082.2;
chr5	transdecoder	exon	90971547	90972738	.	-	.	gene_name 98124241|ppr3c; gene_id MSTRG.18082; transcript_id MSTRG.18082.2;
chr5	transdecoder	transcript	90971547	90974247	.	-	.	gene_name 98124241|ppr3c; gene_id MSTRG.18082; transcript_id MSTRG.18082.2; gene_biotype protein_coding; Info ORF type:complete (+),score=41.45,sp|Q9UQK1|PPR3C_HUMAN|34.300|1.28e-26; ref_name 98124241|ppr3c; class_code j; inherit_ref TRUE;
chr5	transdecoder	CDS	90971691	90972677	.	-	0	gene_name 98124241|ppr3c; gene_id MSTRG.18082; transcript_id MSTRG.18082.1;
chr5	transdecoder	CDS	90971691	90972677	.	-	0	gene_name 98124241|ppr3c; gene_id MSTRG.18082; transcript_id MSTRG.18082.2;
chr5	transdecoder	five_prime_utr	90972678	90972738	.	-	.	gene_name 98124241|ppr3c; gene_id MSTRG.18082; transcript_id MSTRG.18082.1;
chr5	transdecoder	five_prime_utr	90972678	90972738	.	-	.	gene_name 98124241|ppr3c; gene_id MSTRG.18082; transcript_id MSTRG.18082.2;
chr5	transdecoder	exon	90973972	90974247	.	-	.	gene_name 98124241|ppr3c; gene_id MSTRG.18082; transcript_id MSTRG.18082.2;
chr5	transdecoder	five_prime_utr	90973972	90974247	.	-	.	gene_name 98124241|ppr3c; gene_id MSTRG.18082; transcript_id MSTRG.18082.2;
chr5	transdecoder	exon	90981002	90981078	.	-	.	gene_name 98124241|ppr3c; gene_id MSTRG.18082; transcript_id MSTRG.18082.1;
chr5	transdecoder	five_prime_utr	90981002	90981078	.	-	.	gene_name 98124241|ppr3c; gene_id MSTRG.18082; transcript_id MSTRG.18082.1;
chr5	transdecoder	five_prime_utr	90990130	90990160	.	+	.	gene_name 98016208|eki1; gene_id MSTRG.18083; transcript_id MSTRG.18083.1;
chr5	transdecoder	exon	90990130	90990194	.	+	.	gene_name 98016208|eki1; gene_id MSTRG.18083; transcript_id MSTRG.18083.1;
chr5	transdecoder	gene	90990130	91005961	.	+	.	gene_name 98016208|eki1; gene_id MSTRG.18083; transcript_id NA; gene_biotype protein_coding; Info ORF type:complete (+),score=55.44,sp|Q9HBU6|EKI1_HUMAN|30.028|5.56e-43; ref_name 98016208|eki1; class_code k,j,=; inherit_ref TRUE;
chr5	transdecoder	transcript	90990130	91005961	.	+	.	gene_name 98016208|eki1; gene_id MSTRG.18083; transcript_id MSTRG.18083.1; gene_biotype protein_coding; Info ORF type:complete (+),score=55.44,sp|Q9HBU6|EKI1_HUMAN|30.028|5.56e-43; ref_name 98016208|eki1; class_code k,j,=; inherit_ref TRUE;
chr5	transdecoder	five_prime_utr	90990150	90990160	.	+	.	gene_name 98016208|eki1; gene_id MSTRG.18083; transcript_id MSTRG.18083.2;
chr5	transdecoder	exon	90990150	90990194	.	+	.	gene_name 98016208|eki1; gene_id MSTRG.18083; transcript_id MSTRG.18083.2;
chr5	transdecoder	transcript	90990150	91005961	.	+	.	gene_name 98016208|eki1; gene_id MSTRG.18083; transcript_id MSTRG.18083.2; gene_biotype protein_coding; Info ORF type:complete (+),score=55.44,sp|Q9HBU6|EKI1_HUMAN|30.028|5.56e-43; ref_name 98016208|eki1; class_code k,j,=; inherit_ref TRUE;
chr5	transdecoder	five_prime_utr	90990156	90990157	.	+	.	gene_name 98016208|eki1; gene_id MSTRG.18083; transcript_id MSTRG.18083.3;
chr5	transdecoder	exon	90990156	90990194	.	+	.	gene_name 98016208|eki1; gene_id MSTRG.18083; transcript_id MSTRG.18083.3;
chr5	transdecoder	transcript	90990156	91005961	.	+	.	gene_name 98016208|eki1; gene_id MSTRG.18083; transcript_id MSTRG.18083.3; gene_biotype protein_coding; Info ORF type:complete (+),score=55.44,sp|Q9HBU6|EKI1_HUMAN|30.028|5.56e-43; ref_name 98016208|eki1; class_code k,j,=; inherit_ref TRUE;
chr5	transdecoder	CDS	90990158	90990194	.	+	0	gene_name 98016208|eki1; gene_id MSTRG.18083; transcript_id MSTRG.18083.3;
chr5	transdecoder	CDS	90990161	90990194	.	+	0	gene_name 98016208|eki1; gene_id MSTRG.18083; transcript_id MSTRG.18083.1;
chr5	transdecoder	CDS	90990161	90990194	.	+	0	gene_name 98016208|eki1; gene_id MSTRG.18083; transcript_id MSTRG.18083.2;
chr5	transdecoder	five_prime_utr	90990288	90996504	.	+	.	gene_name 98016208|eki1; gene_id MSTRG.18083; transcript_id MSTRG.18083.4;
chr5	transdecoder	exon	90990288	90996749	.	+	.	gene_name 98016208|eki1; gene_id MSTRG.18083; transcript_id MSTRG.18083.4;
chr5	transdecoder	transcript	90990288	91005961	.	+	.	gene_name 98016208|eki1; gene_id MSTRG.18083; transcript_id MSTRG.18083.4; gene_biotype protein_coding; Info ORF type:complete (+),score=55.44,sp|Q9HBU6|EKI1_HUMAN|30.028|5.56e-43; ref_name 98016208|eki1; class_code k,j,=; inherit_ref TRUE;
chr5	transdecoder	five_prime_utr	90990329	90990330	.	+	.	gene_name 98016208|eki1; gene_id MSTRG.18083; transcript_id MSTRG.18083.5;
chr5	transdecoder	five_prime_utr	90990329	90990330	.	+	.	gene_name 98016208|eki1; gene_id MSTRG.18083; transcript_id MSTRG.18083.6;
chr5	transdecoder	exon	90990329	90990430	.	+	.	gene_name 98016208|eki1; gene_id MSTRG.18083; transcript_id MSTRG.18083.5;
chr5	transdecoder	exon	90990329	90990430	.	+	.	gene_name 98016208|eki1; gene_id MSTRG.18083; transcript_id MSTRG.18083.6;
chr5	transdecoder	transcript	90990329	91005961	.	+	.	gene_name 98016208|eki1; gene_id MSTRG.18083; transcript_id MSTRG.18083.5; gene_biotype protein_coding; Info ORF type:complete (+),score=55.44,sp|Q9HBU6|EKI1_HUMAN|30.028|5.56e-43; ref_name 98016208|eki1; class_code k,j,=; inherit_ref TRUE;
chr5	transdecoder	transcript	90990329	91005961	.	+	.	gene_name 98016208|eki1; gene_id MSTRG.18083; transcript_id MSTRG.18083.6; gene_biotype protein_coding; Info ORF type:complete (+),score=55.44,sp|Q9HBU6|EKI1_HUMAN|30.028|5.56e-43; ref_name 98016208|eki1; class_code k,j,=; inherit_ref TRUE;
chr5	transdecoder	CDS	90990331	90990430	.	+	0	gene_name 98016208|eki1; gene_id MSTRG.18083; transcript_id MSTRG.18083.5;
chr5	transdecoder	CDS	90990331	90990430	.	+	0	gene_name 98016208|eki1; gene_id MSTRG.18083; transcript_id MSTRG.18083.6;
chr5	transdecoder	exon	90990373	90990460	.	+	.	gene_name 98016208|eki1; gene_id MSTRG.18083; transcript_id MSTRG.18083.7;
chr5	transdecoder	five_prime_utr	90990373	90990460	.	+	.	gene_name 98016208|eki1; gene_id MSTRG.18083; transcript_id MSTRG.18083.7;
chr5	transdecoder	transcript	90990373	91005961	.	+	.	gene_name 98016208|eki1; gene_id MSTRG.18083; transcript_id MSTRG.18083.7; gene_biotype protein_coding; Info ORF type:complete (+),score=55.44,sp|Q9HBU6|EKI1_HUMAN|30.028|5.56e-43; ref_name 98016208|eki1; class_code k,j,=; inherit_ref TRUE;
chr5	transdecoder	exon	90990374	90990460	.	+	.	gene_name 98016208|eki1; gene_id MSTRG.18083; transcript_id MSTRG.18083.8;
chr5	transdecoder	five_prime_utr	90990374	90990460	.	+	.	gene_name 98016208|eki1; gene_id MSTRG.18083; transcript_id MSTRG.18083.8;
chr5	transdecoder	transcript	90990374	91005961	.	+	.	gene_name 98016208|eki1; gene_id MSTRG.18083; transcript_id MSTRG.18083.8; gene_biotype protein_coding; Info ORF type:complete (+),score=55.44,sp|Q9HBU6|EKI1_HUMAN|30.028|5.56e-43; ref_name 98016208|eki1; class_code k,j,=; inherit_ref TRUE;
chr5	transdecoder	CDS	90990377	90990430	.	+	2	gene_name 98016208|eki1; gene_id MSTRG.18083; transcript_id MSTRG.18083.2;
chr5	transdecoder	exon	90990377	90990430	.	+	.	gene_name 98016208|eki1; gene_id MSTRG.18083; transcript_id MSTRG.18083.2;
chr5	transdecoder	CDS	90990377	90990460	.	+	2	gene_name 98016208|eki1; gene_id MSTRG.18083; transcript_id MSTRG.18083.1;
chr5	transdecoder	CDS	90990377	90990460	.	+	2	gene_name 98016208|eki1; gene_id MSTRG.18083; transcript_id MSTRG.18083.3;
chr5	transdecoder	exon	90990377	90990460	.	+	.	gene_name 98016208|eki1; gene_id MSTRG.18083; transcript_id MSTRG.18083.1;
chr5	transdecoder	exon	90990377	90990460	.	+	.	gene_name 98016208|eki1; gene_id MSTRG.18083; transcript_id MSTRG.18083.3;
chr5	SAM2GTF	exon	90995667	90995984	.	-	.	gene_name 98017951|unknown-456; gene_id 98017951|unknown-456; transcript_id 98017951|unknown-456.1;
chr5	SAM2GTF	transcript	90995667	90995984	.	-	.	gene_name 98017951|unknown-456; gene_id 98017951|unknown-456; transcript_id 98017951|unknown-456.1; gene_biotype non-coding; Info NA; ref_name 98017951|unknown-456; class_code =; inherit_ref TRUE;
chr5	transdecoder	five_prime_utr	90995756	90996504	.	+	.	gene_name 98016208|eki1; gene_id MSTRG.18083; transcript_id MSTRG.18083.7;
chr5	transdecoder	five_prime_utr	90995756	90996504	.	+	.	gene_name 98016208|eki1; gene_id MSTRG.18083; transcript_id MSTRG.18083.8;
chr5	transdecoder	exon	90995756	90996749	.	+	.	gene_name 98016208|eki1; gene_id MSTRG.18083; transcript_id MSTRG.18083.7;
chr5	transdecoder	exon	90995756	90996749	.	+	.	gene_name 98016208|eki1; gene_id MSTRG.18083; transcript_id MSTRG.18083.8;
chr5	transdecoder	CDS	90996485	90996749	.	+	2	gene_name 98016208|eki1; gene_id MSTRG.18083; transcript_id MSTRG.18083.5;
chr5	transdecoder	CDS	90996485	90996749	.	+	2	gene_name 98016208|eki1; gene_id MSTRG.18083; transcript_id MSTRG.18083.6;
chr5	transdecoder	exon	90996485	90996749	.	+	.	gene_name 98016208|eki1; gene_id MSTRG.18083; transcript_id MSTRG.18083.5;
chr5	transdecoder	exon	90996485	90996749	.	+	.	gene_name 98016208|eki1; gene_id MSTRG.18083; transcript_id MSTRG.18083.6;
chr5	transdecoder	CDS	90996494	90996749	.	+	2	gene_name 98016208|eki1; gene_id MSTRG.18083; transcript_id MSTRG.18083.1;
chr5	transdecoder	CDS	90996494	90996749	.	+	2	gene_name 98016208|eki1; gene_id MSTRG.18083; transcript_id MSTRG.18083.3;
chr5	transdecoder	exon	90996494	90996749	.	+	.	gene_name 98016208|eki1; gene_id MSTRG.18083; transcript_id MSTRG.18083.1;
chr5	transdecoder	exon	90996494	90996749	.	+	.	gene_name 98016208|eki1; gene_id MSTRG.18083; transcript_id MSTRG.18083.3;
chr5	transdecoder	CDS	90996505	90996749	.	+	0	gene_name 98016208|eki1; gene_id MSTRG.18083; transcript_id MSTRG.18083.4;
chr5	transdecoder	CDS	90996505	90996749	.	+	0	gene_name 98016208|eki1; gene_id MSTRG.18083; transcript_id MSTRG.18083.7;
chr5	transdecoder	CDS	90996505	90996749	.	+	0	gene_name 98016208|eki1; gene_id MSTRG.18083; transcript_id MSTRG.18083.8;
chr5	transdecoder	CDS	90996518	90996749	.	+	2	gene_name 98016208|eki1; gene_id MSTRG.18083; transcript_id MSTRG.18083.2;
chr5	transdecoder	exon	90996518	90996749	.	+	.	gene_name 98016208|eki1; gene_id MSTRG.18083; transcript_id MSTRG.18083.2;
chr5	transdecoder	CDS	90996682	90996749	.	+	0	gene_name 98016208|eki1; gene_id MSTRG.18083; transcript_id MSTRG.18083.9;
chr5	transdecoder	exon	90996682	90996749	.	+	.	gene_name 98016208|eki1; gene_id MSTRG.18083; transcript_id MSTRG.18083.9;
chr5	transdecoder	transcript	90996682	91005961	.	+	.	gene_name 98016208|eki1; gene_id MSTRG.18083; transcript_id MSTRG.18083.9; gene_biotype protein_coding; Info ORF type:complete (+),score=55.44,sp|Q9HBU6|EKI1_HUMAN|30.028|5.56e-43; ref_name 98016208|eki1; class_code k,j,=; inherit_ref TRUE;
chr5	transdecoder	CDS	91000972	91001155	.	+	1	gene_name 98016208|eki1; gene_id MSTRG.18083; transcript_id MSTRG.18083.1;
chr5	transdecoder	CDS	91000972	91001155	.	+	1	gene_name 98016208|eki1; gene_id MSTRG.18083; transcript_id MSTRG.18083.2;
chr5	transdecoder	CDS	91000972	91001155	.	+	1	gene_name 98016208|eki1; gene_id MSTRG.18083; transcript_id MSTRG.18083.3;
chr5	transdecoder	CDS	91000972	91001155	.	+	1	gene_name 98016208|eki1; gene_id MSTRG.18083; transcript_id MSTRG.18083.4;
chr5	transdecoder	CDS	91000972	91001155	.	+	1	gene_name 98016208|eki1; gene_id MSTRG.18083; transcript_id MSTRG.18083.5;
chr5	transdecoder	CDS	91000972	91001155	.	+	1	gene_name 98016208|eki1; gene_id MSTRG.18083; transcript_id MSTRG.18083.6;
chr5	transdecoder	CDS	91000972	91001155	.	+	1	gene_name 98016208|eki1; gene_id MSTRG.18083; transcript_id MSTRG.18083.7;
chr5	transdecoder	CDS	91000972	91001155	.	+	1	gene_name 98016208|eki1; gene_id MSTRG.18083; transcript_id MSTRG.18083.8;
chr5	transdecoder	CDS	91000972	91001155	.	+	1	gene_name 98016208|eki1; gene_id MSTRG.18083; transcript_id MSTRG.18083.9;
chr5	transdecoder	exon	91000972	91001155	.	+	.	gene_name 98016208|eki1; gene_id MSTRG.18083; transcript_id MSTRG.18083.1;
chr5	transdecoder	exon	91000972	91001155	.	+	.	gene_name 98016208|eki1; gene_id MSTRG.18083; transcript_id MSTRG.18083.2;
chr5	transdecoder	exon	91000972	91001155	.	+	.	gene_name 98016208|eki1; gene_id MSTRG.18083; transcript_id MSTRG.18083.3;
chr5	transdecoder	exon	91000972	91001155	.	+	.	gene_name 98016208|eki1; gene_id MSTRG.18083; transcript_id MSTRG.18083.4;
chr5	transdecoder	exon	91000972	91001155	.	+	.	gene_name 98016208|eki1; gene_id MSTRG.18083; transcript_id MSTRG.18083.5;
chr5	transdecoder	exon	91000972	91001155	.	+	.	gene_name 98016208|eki1; gene_id MSTRG.18083; transcript_id MSTRG.18083.6;
chr5	transdecoder	exon	91000972	91001155	.	+	.	gene_name 98016208|eki1; gene_id MSTRG.18083; transcript_id MSTRG.18083.7;
chr5	transdecoder	exon	91000972	91001155	.	+	.	gene_name 98016208|eki1; gene_id MSTRG.18083; transcript_id MSTRG.18083.8;
chr5	transdecoder	exon	91000972	91001155	.	+	.	gene_name 98016208|eki1; gene_id MSTRG.18083; transcript_id MSTRG.18083.9;
chr5	transdecoder	CDS	91003725	91003877	.	+	0	gene_name 98016208|eki1; gene_id MSTRG.18083; transcript_id MSTRG.18083.1;
chr5	transdecoder	CDS	91003725	91003877	.	+	0	gene_name 98016208|eki1; gene_id MSTRG.18083; transcript_id MSTRG.18083.4;
chr5	transdecoder	CDS	91003725	91003877	.	+	0	gene_name 98016208|eki1; gene_id MSTRG.18083; transcript_id MSTRG.18083.5;
chr5	transdecoder	CDS	91003725	91003877	.	+	0	gene_name 98016208|eki1; gene_id MSTRG.18083; transcript_id MSTRG.18083.7;
chr5	transdecoder	CDS	91003725	91003877	.	+	0	gene_name 98016208|eki1; gene_id MSTRG.18083; transcript_id MSTRG.18083.9;
chr5	transdecoder	exon	91003725	91003877	.	+	.	gene_name 98016208|eki1; gene_id MSTRG.18083; transcript_id MSTRG.18083.1;
chr5	transdecoder	exon	91003725	91003877	.	+	.	gene_name 98016208|eki1; gene_id MSTRG.18083; transcript_id MSTRG.18083.4;
chr5	transdecoder	exon	91003725	91003877	.	+	.	gene_name 98016208|eki1; gene_id MSTRG.18083; transcript_id MSTRG.18083.5;
chr5	transdecoder	exon	91003725	91003877	.	+	.	gene_name 98016208|eki1; gene_id MSTRG.18083; transcript_id MSTRG.18083.7;
chr5	transdecoder	exon	91003725	91003877	.	+	.	gene_name 98016208|eki1; gene_id MSTRG.18083; transcript_id MSTRG.18083.9;
chr5	transdecoder	CDS	91004035	91004223	.	+	0	gene_name 98016208|eki1; gene_id MSTRG.18083; transcript_id MSTRG.18083.1;
chr5	transdecoder	CDS	91004035	91004223	.	+	0	gene_name 98016208|eki1; gene_id MSTRG.18083; transcript_id MSTRG.18083.2;
chr5	transdecoder	CDS	91004035	91004223	.	+	0	gene_name 98016208|eki1; gene_id MSTRG.18083; transcript_id MSTRG.18083.3;
chr5	transdecoder	CDS	91004035	91004223	.	+	0	gene_name 98016208|eki1; gene_id MSTRG.18083; transcript_id MSTRG.18083.4;
chr5	transdecoder	CDS	91004035	91004223	.	+	0	gene_name 98016208|eki1; gene_id MSTRG.18083; transcript_id MSTRG.18083.5;
chr5	transdecoder	CDS	91004035	91004223	.	+	0	gene_name 98016208|eki1; gene_id MSTRG.18083; transcript_id MSTRG.18083.6;
chr5	transdecoder	CDS	91004035	91004223	.	+	0	gene_name 98016208|eki1; gene_id MSTRG.18083; transcript_id MSTRG.18083.7;
chr5	transdecoder	CDS	91004035	91004223	.	+	0	gene_name 98016208|eki1; gene_id MSTRG.18083; transcript_id MSTRG.18083.8;
chr5	transdecoder	CDS	91004035	91004223	.	+	0	gene_name 98016208|eki1; gene_id MSTRG.18083; transcript_id MSTRG.18083.9;
chr5	transdecoder	exon	91004035	91004223	.	+	.	gene_name 98016208|eki1; gene_id MSTRG.18083; transcript_id MSTRG.18083.1;
chr5	transdecoder	exon	91004035	91004223	.	+	.	gene_name 98016208|eki1; gene_id MSTRG.18083; transcript_id MSTRG.18083.2;
chr5	transdecoder	exon	91004035	91004223	.	+	.	gene_name 98016208|eki1; gene_id MSTRG.18083; transcript_id MSTRG.18083.3;
chr5	transdecoder	exon	91004035	91004223	.	+	.	gene_name 98016208|eki1; gene_id MSTRG.18083; transcript_id MSTRG.18083.4;
chr5	transdecoder	exon	91004035	91004223	.	+	.	gene_name 98016208|eki1; gene_id MSTRG.18083; transcript_id MSTRG.18083.5;
chr5	transdecoder	exon	91004035	91004223	.	+	.	gene_name 98016208|eki1; gene_id MSTRG.18083; transcript_id MSTRG.18083.6;
chr5	transdecoder	exon	91004035	91004223	.	+	.	gene_name 98016208|eki1; gene_id MSTRG.18083; transcript_id MSTRG.18083.7;
chr5	transdecoder	exon	91004035	91004223	.	+	.	gene_name 98016208|eki1; gene_id MSTRG.18083; transcript_id MSTRG.18083.8;
chr5	transdecoder	exon	91004035	91004223	.	+	.	gene_name 98016208|eki1; gene_id MSTRG.18083; transcript_id MSTRG.18083.9;
chr5	transdecoder	CDS	91004281	91004292	.	+	0	gene_name 98016208|eki1; gene_id MSTRG.18083; transcript_id MSTRG.18083.9;
chr5	transdecoder	exon	91004281	91004332	.	+	.	gene_name 98016208|eki1; gene_id MSTRG.18083; transcript_id MSTRG.18083.9;
chr5	transdecoder	CDS	91004327	91004332	.	+	0	gene_name 98016208|eki1; gene_id MSTRG.18083; transcript_id MSTRG.18083.9;
chr5	transdecoder	CDS	91005632	91005931	.	+	0	gene_name 98016208|eki1; gene_id MSTRG.18083; transcript_id MSTRG.18083.1;
chr5	transdecoder	CDS	91005632	91005931	.	+	0	gene_name 98016208|eki1; gene_id MSTRG.18083; transcript_id MSTRG.18083.2;
chr5	transdecoder	CDS	91005632	91005931	.	+	0	gene_name 98016208|eki1; gene_id MSTRG.18083; transcript_id MSTRG.18083.3;
chr5	transdecoder	CDS	91005632	91005931	.	+	0	gene_name 98016208|eki1; gene_id MSTRG.18083; transcript_id MSTRG.18083.4;
chr5	transdecoder	CDS	91005632	91005931	.	+	0	gene_name 98016208|eki1; gene_id MSTRG.18083; transcript_id MSTRG.18083.5;
chr5	transdecoder	CDS	91005632	91005931	.	+	0	gene_name 98016208|eki1; gene_id MSTRG.18083; transcript_id MSTRG.18083.6;
chr5	transdecoder	CDS	91005632	91005931	.	+	0	gene_name 98016208|eki1; gene_id MSTRG.18083; transcript_id MSTRG.18083.7;
chr5	transdecoder	CDS	91005632	91005931	.	+	0	gene_name 98016208|eki1; gene_id MSTRG.18083; transcript_id MSTRG.18083.8;
chr5	transdecoder	CDS	91005632	91005931	.	+	0	gene_name 98016208|eki1; gene_id MSTRG.18083; transcript_id MSTRG.18083.9;
chr5	transdecoder	exon	91005632	91005961	.	+	.	gene_name 98016208|eki1; gene_id MSTRG.18083; transcript_id MSTRG.18083.1;
chr5	transdecoder	exon	91005632	91005961	.	+	.	gene_name 98016208|eki1; gene_id MSTRG.18083; transcript_id MSTRG.18083.2;
chr5	transdecoder	exon	91005632	91005961	.	+	.	gene_name 98016208|eki1; gene_id MSTRG.18083; transcript_id MSTRG.18083.3;
chr5	transdecoder	exon	91005632	91005961	.	+	.	gene_name 98016208|eki1; gene_id MSTRG.18083; transcript_id MSTRG.18083.4;
chr5	transdecoder	exon	91005632	91005961	.	+	.	gene_name 98016208|eki1; gene_id MSTRG.18083; transcript_id MSTRG.18083.5;
chr5	transdecoder	exon	91005632	91005961	.	+	.	gene_name 98016208|eki1; gene_id MSTRG.18083; transcript_id MSTRG.18083.6;
chr5	transdecoder	exon	91005632	91005961	.	+	.	gene_name 98016208|eki1; gene_id MSTRG.18083; transcript_id MSTRG.18083.7;
chr5	transdecoder	exon	91005632	91005961	.	+	.	gene_name 98016208|eki1; gene_id MSTRG.18083; transcript_id MSTRG.18083.8;
chr5	transdecoder	exon	91005632	91005961	.	+	.	gene_name 98016208|eki1; gene_id MSTRG.18083; transcript_id MSTRG.18083.9;
chr5	transdecoder	three_prime_utr	91005932	91005961	.	+	.	gene_name 98016208|eki1; gene_id MSTRG.18083; transcript_id MSTRG.18083.1;
chr5	transdecoder	three_prime_utr	91005932	91005961	.	+	.	gene_name 98016208|eki1; gene_id MSTRG.18083; transcript_id MSTRG.18083.2;
chr5	transdecoder	three_prime_utr	91005932	91005961	.	+	.	gene_name 98016208|eki1; gene_id MSTRG.18083; transcript_id MSTRG.18083.3;
chr5	transdecoder	three_prime_utr	91005932	91005961	.	+	.	gene_name 98016208|eki1; gene_id MSTRG.18083; transcript_id MSTRG.18083.4;
chr5	transdecoder	three_prime_utr	91005932	91005961	.	+	.	gene_name 98016208|eki1; gene_id MSTRG.18083; transcript_id MSTRG.18083.5;
chr5	transdecoder	three_prime_utr	91005932	91005961	.	+	.	gene_name 98016208|eki1; gene_id MSTRG.18083; transcript_id MSTRG.18083.6;
chr5	transdecoder	three_prime_utr	91005932	91005961	.	+	.	gene_name 98016208|eki1; gene_id MSTRG.18083; transcript_id MSTRG.18083.7;
chr5	transdecoder	three_prime_utr	91005932	91005961	.	+	.	gene_name 98016208|eki1; gene_id MSTRG.18083; transcript_id MSTRG.18083.8;
chr5	transdecoder	three_prime_utr	91005932	91005961	.	+	.	gene_name 98016208|eki1; gene_id MSTRG.18083; transcript_id MSTRG.18083.9;
chr5	transdecoder	three_prime_utr	91019902	91020141	.	-	.	gene_name 98036688|eki2-2; gene_id MSTRG.18084; transcript_id MSTRG.18084.1;
chr5	transdecoder	exon	91019902	91020435	.	-	.	gene_name 98036688|eki2-2; gene_id MSTRG.18084; transcript_id MSTRG.18084.1;
chr5	transdecoder	gene	91019902	91040624	.	-	.	gene_name 98036688|eki2-2; gene_id MSTRG.18084; transcript_id NA; gene_biotype protein_coding; Info ORF type:complete (+),score=61.64,sp|Q9NVF9|EKI2_HUMAN|35.159|1.45e-68; ref_name 98036688|eki2-2; class_code m; inherit_ref TRUE;
chr5	transdecoder	transcript	91019902	91040624	.	-	.	gene_name 98036688|eki2-2; gene_id MSTRG.18084; transcript_id MSTRG.18084.1; gene_biotype protein_coding; Info ORF type:complete (+),score=61.64,sp|Q9NVF9|EKI2_HUMAN|35.159|1.45e-68; ref_name 98036688|eki2-2; class_code m; inherit_ref TRUE;
chr5	transdecoder	three_prime_utr	91019967	91020141	.	-	.	gene_name 98036688|eki2-2; gene_id MSTRG.18084; transcript_id MSTRG.18084.2;
chr5	transdecoder	exon	91019967	91020435	.	-	.	gene_name 98036688|eki2-2; gene_id MSTRG.18084; transcript_id MSTRG.18084.2;
chr5	transdecoder	transcript	91019967	91037392	.	-	.	gene_name 98036688|eki2-2; gene_id MSTRG.18084; transcript_id MSTRG.18084.2; gene_biotype protein_coding; Info ORF type:complete (+),score=61.64,sp|Q9NVF9|EKI2_HUMAN|35.159|1.45e-68; ref_name 98036688|eki2-2; class_code m; inherit_ref TRUE;
chr5	transdecoder	three_prime_utr	91020066	91020141	.	-	.	gene_name 98036688|eki2-2; gene_id MSTRG.18084; transcript_id MSTRG.18084.3;
chr5	transdecoder	exon	91020066	91020435	.	-	.	gene_name 98036688|eki2-2; gene_id MSTRG.18084; transcript_id MSTRG.18084.3;
chr5	transdecoder	transcript	91020066	91037392	.	-	.	gene_name 98036688|eki2-2; gene_id MSTRG.18084; transcript_id MSTRG.18084.3; gene_biotype protein_coding; Info ORF type:complete (+),score=61.64,sp|Q9NVF9|EKI2_HUMAN|35.159|1.45e-68; ref_name 98036688|eki2-2; class_code m; inherit_ref TRUE;
chr5	transdecoder	three_prime_utr	91020075	91020141	.	-	.	gene_name 98036688|eki2-2; gene_id MSTRG.18084; transcript_id MSTRG.18084.4;
chr5	transdecoder	exon	91020075	91020435	.	-	.	gene_name 98036688|eki2-2; gene_id MSTRG.18084; transcript_id MSTRG.18084.4;
chr5	transdecoder	transcript	91020075	91036789	.	-	.	gene_name 98036688|eki2-2; gene_id MSTRG.18084; transcript_id MSTRG.18084.4; gene_biotype protein_coding; Info ORF type:complete (+),score=61.64,sp|Q9NVF9|EKI2_HUMAN|35.159|1.45e-68; ref_name 98036688|eki2-2; class_code m; inherit_ref TRUE;
chr5	transdecoder	CDS	91020142	91020435	.	-	0	gene_name 98036688|eki2-2; gene_id MSTRG.18084; transcript_id MSTRG.18084.1;
chr5	transdecoder	CDS	91020142	91020435	.	-	0	gene_name 98036688|eki2-2; gene_id MSTRG.18084; transcript_id MSTRG.18084.2;
chr5	transdecoder	CDS	91020142	91020435	.	-	0	gene_name 98036688|eki2-2; gene_id MSTRG.18084; transcript_id MSTRG.18084.3;
chr5	transdecoder	CDS	91020142	91020435	.	-	0	gene_name 98036688|eki2-2; gene_id MSTRG.18084; transcript_id MSTRG.18084.4;
chr5	transdecoder	CDS	91023617	91023805	.	-	0	gene_name 98036688|eki2-2; gene_id MSTRG.18084; transcript_id MSTRG.18084.1;
chr5	transdecoder	CDS	91023617	91023805	.	-	0	gene_name 98036688|eki2-2; gene_id MSTRG.18084; transcript_id MSTRG.18084.2;
chr5	transdecoder	CDS	91023617	91023805	.	-	0	gene_name 98036688|eki2-2; gene_id MSTRG.18084; transcript_id MSTRG.18084.3;
chr5	transdecoder	CDS	91023617	91023805	.	-	0	gene_name 98036688|eki2-2; gene_id MSTRG.18084; transcript_id MSTRG.18084.4;
chr5	transdecoder	exon	91023617	91023805	.	-	.	gene_name 98036688|eki2-2; gene_id MSTRG.18084; transcript_id MSTRG.18084.1;
chr5	transdecoder	exon	91023617	91023805	.	-	.	gene_name 98036688|eki2-2; gene_id MSTRG.18084; transcript_id MSTRG.18084.2;
chr5	transdecoder	exon	91023617	91023805	.	-	.	gene_name 98036688|eki2-2; gene_id MSTRG.18084; transcript_id MSTRG.18084.3;
chr5	transdecoder	exon	91023617	91023805	.	-	.	gene_name 98036688|eki2-2; gene_id MSTRG.18084; transcript_id MSTRG.18084.4;
chr5	transdecoder	CDS	91030609	91030773	.	-	0	gene_name 98036688|eki2-2; gene_id MSTRG.18084; transcript_id MSTRG.18084.1;
chr5	transdecoder	CDS	91030609	91030773	.	-	0	gene_name 98036688|eki2-2; gene_id MSTRG.18084; transcript_id MSTRG.18084.2;
chr5	transdecoder	CDS	91030609	91030773	.	-	0	gene_name 98036688|eki2-2; gene_id MSTRG.18084; transcript_id MSTRG.18084.3;
chr5	transdecoder	CDS	91030609	91030773	.	-	0	gene_name 98036688|eki2-2; gene_id MSTRG.18084; transcript_id MSTRG.18084.4;
chr5	transdecoder	exon	91030609	91030773	.	-	.	gene_name 98036688|eki2-2; gene_id MSTRG.18084; transcript_id MSTRG.18084.1;
chr5	transdecoder	exon	91030609	91030773	.	-	.	gene_name 98036688|eki2-2; gene_id MSTRG.18084; transcript_id MSTRG.18084.2;
chr5	transdecoder	exon	91030609	91030773	.	-	.	gene_name 98036688|eki2-2; gene_id MSTRG.18084; transcript_id MSTRG.18084.3;
chr5	transdecoder	exon	91030609	91030773	.	-	.	gene_name 98036688|eki2-2; gene_id MSTRG.18084; transcript_id MSTRG.18084.4;
chr5	transdecoder	exon	91031323	91031332	.	+	.	gene_name 98035214|lgat1; gene_id MSTRG.18085; transcript_id MSTRG.18085.1;
chr5	transdecoder	five_prime_utr	91031323	91031332	.	+	.	gene_name 98035214|lgat1; gene_id MSTRG.18085; transcript_id MSTRG.18085.1;
chr5	transdecoder	gene	91031323	91065143	.	+	.	gene_name 98035214|lgat1; gene_id MSTRG.18085; transcript_id NA; gene_biotype protein_coding; Info ORF type:complete (+),score=35.66,sp|Q8N5M1|ATPF2_HUMAN|39.004|8.94e-60; ref_name 98035214|lgat1; class_code k,j; inherit_ref TRUE;
chr5	transdecoder	transcript	91031323	91065143	.	+	.	gene_name 98035214|lgat1; gene_id MSTRG.18085; transcript_id MSTRG.18085.1; gene_biotype protein_coding; Info ORF type:complete (+),score=35.66,sp|Q8N5M1|ATPF2_HUMAN|39.004|8.94e-60; ref_name 98035214|lgat1; class_code k,j; inherit_ref TRUE;
chr5	transdecoder	CDS	91032326	91032509	.	-	1	gene_name 98036688|eki2-2; gene_id MSTRG.18084; transcript_id MSTRG.18084.1;
chr5	transdecoder	CDS	91032326	91032509	.	-	1	gene_name 98036688|eki2-2; gene_id MSTRG.18084; transcript_id MSTRG.18084.2;
chr5	transdecoder	CDS	91032326	91032509	.	-	1	gene_name 98036688|eki2-2; gene_id MSTRG.18084; transcript_id MSTRG.18084.3;
chr5	transdecoder	CDS	91032326	91032509	.	-	1	gene_name 98036688|eki2-2; gene_id MSTRG.18084; transcript_id MSTRG.18084.4;
chr5	transdecoder	exon	91032326	91032509	.	-	.	gene_name 98036688|eki2-2; gene_id MSTRG.18084; transcript_id MSTRG.18084.1;
chr5	transdecoder	exon	91032326	91032509	.	-	.	gene_name 98036688|eki2-2; gene_id MSTRG.18084; transcript_id MSTRG.18084.2;
chr5	transdecoder	exon	91032326	91032509	.	-	.	gene_name 98036688|eki2-2; gene_id MSTRG.18084; transcript_id MSTRG.18084.3;
chr5	transdecoder	exon	91032326	91032509	.	-	.	gene_name 98036688|eki2-2; gene_id MSTRG.18084; transcript_id MSTRG.18084.4;
chr5	transdecoder	CDS	91032844	91033082	.	-	0	gene_name 98036688|eki2-2; gene_id MSTRG.18084; transcript_id MSTRG.18084.1;
chr5	transdecoder	CDS	91032844	91033082	.	-	0	gene_name 98036688|eki2-2; gene_id MSTRG.18084; transcript_id MSTRG.18084.2;
chr5	transdecoder	CDS	91032844	91033082	.	-	0	gene_name 98036688|eki2-2; gene_id MSTRG.18084; transcript_id MSTRG.18084.3;
chr5	transdecoder	CDS	91032844	91033082	.	-	0	gene_name 98036688|eki2-2; gene_id MSTRG.18084; transcript_id MSTRG.18084.4;
chr5	transdecoder	exon	91032844	91033085	.	-	.	gene_name 98036688|eki2-2; gene_id MSTRG.18084; transcript_id MSTRG.18084.3;
chr5	transdecoder	exon	91032844	91033088	.	-	.	gene_name 98036688|eki2-2; gene_id MSTRG.18084; transcript_id MSTRG.18084.1;
chr5	transdecoder	exon	91032844	91033088	.	-	.	gene_name 98036688|eki2-2; gene_id MSTRG.18084; transcript_id MSTRG.18084.2;
chr5	transdecoder	exon	91032844	91033088	.	-	.	gene_name 98036688|eki2-2; gene_id MSTRG.18084; transcript_id MSTRG.18084.4;
chr5	transdecoder	five_prime_utr	91033083	91033085	.	-	.	gene_name 98036688|eki2-2; gene_id MSTRG.18084; transcript_id MSTRG.18084.3;
chr5	transdecoder	five_prime_utr	91033083	91033088	.	-	.	gene_name 98036688|eki2-2; gene_id MSTRG.18084; transcript_id MSTRG.18084.1;
chr5	transdecoder	five_prime_utr	91033083	91033088	.	-	.	gene_name 98036688|eki2-2; gene_id MSTRG.18084; transcript_id MSTRG.18084.2;
chr5	transdecoder	five_prime_utr	91033083	91033088	.	-	.	gene_name 98036688|eki2-2; gene_id MSTRG.18084; transcript_id MSTRG.18084.4;
chr5	transdecoder	exon	91036760	91036789	.	-	.	gene_name 98036688|eki2-2; gene_id MSTRG.18084; transcript_id MSTRG.18084.4;
chr5	transdecoder	five_prime_utr	91036760	91036789	.	-	.	gene_name 98036688|eki2-2; gene_id MSTRG.18084; transcript_id MSTRG.18084.4;
chr5	transdecoder	exon	91037131	91037392	.	-	.	gene_name 98036688|eki2-2; gene_id MSTRG.18084; transcript_id MSTRG.18084.2;
chr5	transdecoder	exon	91037131	91037392	.	-	.	gene_name 98036688|eki2-2; gene_id MSTRG.18084; transcript_id MSTRG.18084.3;
chr5	transdecoder	five_prime_utr	91037131	91037392	.	-	.	gene_name 98036688|eki2-2; gene_id MSTRG.18084; transcript_id MSTRG.18084.2;
chr5	transdecoder	five_prime_utr	91037131	91037392	.	-	.	gene_name 98036688|eki2-2; gene_id MSTRG.18084; transcript_id MSTRG.18084.3;
chr5	transdecoder	exon	91040412	91040624	.	-	.	gene_name 98036688|eki2-2; gene_id MSTRG.18084; transcript_id MSTRG.18084.1;
chr5	transdecoder	five_prime_utr	91040412	91040624	.	-	.	gene_name 98036688|eki2-2; gene_id MSTRG.18084; transcript_id MSTRG.18084.1;
chr5	StringTie	exon	91040595	91040718	.	+	.	gene_name 98035214|lgat1; gene_id MSTRG.18085; transcript_id MSTRG.18085.2;
chr5	StringTie	transcript	91040595	91050344	.	+	.	gene_name 98035214|lgat1; gene_id MSTRG.18085; transcript_id MSTRG.18085.2; gene_biotype non-coding; Info NA; ref_name 98035214|lgat1; class_code k,j; inherit_ref TRUE;
chr5	transdecoder	five_prime_utr	91046036	91046054	.	+	.	gene_name 98035214|lgat1; gene_id MSTRG.18085; transcript_id MSTRG.18085.3;
chr5	transdecoder	exon	91046036	91046231	.	+	.	gene_name 98035214|lgat1; gene_id MSTRG.18085; transcript_id MSTRG.18085.3;
chr5	transdecoder	transcript	91046036	91050344	.	+	.	gene_name 98035214|lgat1; gene_id MSTRG.18085; transcript_id MSTRG.18085.3; gene_biotype protein_coding; Info ORF type:complete (+),score=35.66,sp|Q8N5M1|ATPF2_HUMAN|39.004|8.94e-60; ref_name 98035214|lgat1; class_code k,j; inherit_ref TRUE;
chr5	transdecoder	five_prime_utr	91046051	91046054	.	+	.	gene_name 98035214|lgat1; gene_id MSTRG.18085; transcript_id MSTRG.18085.1;
chr5	transdecoder	five_prime_utr	91046051	91046054	.	+	.	gene_name 98035214|lgat1; gene_id MSTRG.18085; transcript_id MSTRG.18085.4;
chr5	transdecoder	exon	91046051	91046231	.	+	.	gene_name 98035214|lgat1; gene_id MSTRG.18085; transcript_id MSTRG.18085.1;
chr5	transdecoder	exon	91046051	91046231	.	+	.	gene_name 98035214|lgat1; gene_id MSTRG.18085; transcript_id MSTRG.18085.4;
chr5	transdecoder	transcript	91046051	91065143	.	+	.	gene_name 98035214|lgat1; gene_id MSTRG.18085; transcript_id MSTRG.18085.4; gene_biotype protein_coding; Info ORF type:complete (+),score=35.66,sp|Q8N5M1|ATPF2_HUMAN|39.004|8.94e-60; ref_name 98035214|lgat1; class_code k,j; inherit_ref TRUE;
chr5	transdecoder	CDS	91046055	91046231	.	+	0	gene_name 98035214|lgat1; gene_id MSTRG.18085; transcript_id MSTRG.18085.1;
chr5	transdecoder	CDS	91046055	91046231	.	+	0	gene_name 98035214|lgat1; gene_id MSTRG.18085; transcript_id MSTRG.18085.3;
chr5	transdecoder	CDS	91046055	91046231	.	+	0	gene_name 98035214|lgat1; gene_id MSTRG.18085; transcript_id MSTRG.18085.4;
chr5	transdecoder	CDS	91047799	91048395	.	+	0	gene_name 98035214|lgat1; gene_id MSTRG.18085; transcript_id MSTRG.18085.1;
chr5	transdecoder	CDS	91047799	91048395	.	+	0	gene_name 98035214|lgat1; gene_id MSTRG.18085; transcript_id MSTRG.18085.4;
chr5	transdecoder	exon	91047799	91048457	.	+	.	gene_name 98035214|lgat1; gene_id MSTRG.18085; transcript_id MSTRG.18085.1;
chr5	transdecoder	exon	91047799	91048624	.	+	.	gene_name 98035214|lgat1; gene_id MSTRG.18085; transcript_id MSTRG.18085.4;
chr5	transdecoder	CDS	91048507	91048624	.	+	0	gene_name 98035214|lgat1; gene_id MSTRG.18085; transcript_id MSTRG.18085.3;
chr5	StringTie	exon	91048507	91048624	.	+	.	gene_name 98035214|lgat1; gene_id MSTRG.18085; transcript_id MSTRG.18085.2;
chr5	transdecoder	exon	91048507	91048624	.	+	.	gene_name 98035214|lgat1; gene_id MSTRG.18085; transcript_id MSTRG.18085.1;
chr5	transdecoder	exon	91048507	91048624	.	+	.	gene_name 98035214|lgat1; gene_id MSTRG.18085; transcript_id MSTRG.18085.3;
chr5	transdecoder	CDS	91049024	91049202	.	+	2	gene_name 98035214|lgat1; gene_id MSTRG.18085; transcript_id MSTRG.18085.3;
chr5	StringTie	exon	91049024	91050344	.	+	.	gene_name 98035214|lgat1; gene_id MSTRG.18085; transcript_id MSTRG.18085.2;
chr5	transdecoder	exon	91049024	91050344	.	+	.	gene_name 98035214|lgat1; gene_id MSTRG.18085; transcript_id MSTRG.18085.3;
chr5	transdecoder	exon	91049024	91050471	.	+	.	gene_name 98035214|lgat1; gene_id MSTRG.18085; transcript_id MSTRG.18085.4;
chr5	transdecoder	exon	91049024	91051246	.	+	.	gene_name 98035214|lgat1; gene_id MSTRG.18085; transcript_id MSTRG.18085.1;
chr5	transdecoder	three_prime_utr	91049203	91050344	.	+	.	gene_name 98035214|lgat1; gene_id MSTRG.18085; transcript_id MSTRG.18085.3;
chr5	transdecoder	exon	91051038	91051246	.	+	.	gene_name 98035214|lgat1; gene_id MSTRG.18085; transcript_id MSTRG.18085.5;
chr5	transdecoder	five_prime_utr	91051038	91051246	.	+	.	gene_name 98035214|lgat1; gene_id MSTRG.18085; transcript_id MSTRG.18085.5;
chr5	transdecoder	transcript	91051038	91065143	.	+	.	gene_name 98035214|lgat1; gene_id MSTRG.18085; transcript_id MSTRG.18085.5; gene_biotype protein_coding; Info ORF type:complete (+),score=35.66,sp|Q8N5M1|ATPF2_HUMAN|39.004|8.94e-60; ref_name 98035214|lgat1; class_code k,j; inherit_ref TRUE;
chr5	transdecoder	CDS	91051042	91051246	.	+	0	gene_name 98035214|lgat1; gene_id MSTRG.18085; transcript_id MSTRG.18085.1;
chr5	transdecoder	CDS	91051042	91051246	.	+	0	gene_name 98035214|lgat1; gene_id MSTRG.18085; transcript_id MSTRG.18085.4;
chr5	transdecoder	exon	91051042	91051246	.	+	.	gene_name 98035214|lgat1; gene_id MSTRG.18085; transcript_id MSTRG.18085.4;
chr5	transdecoder	CDS	91052179	91052185	.	+	0	gene_name 98035214|lgat1; gene_id MSTRG.18085; transcript_id MSTRG.18085.5;
chr5	transdecoder	exon	91052179	91052185	.	+	.	gene_name 98035214|lgat1; gene_id MSTRG.18085; transcript_id MSTRG.18085.5;
chr5	transdecoder	five_prime_utr	91052537	91055381	.	+	.	gene_name 98035214|lgat1; gene_id MSTRG.18085; transcript_id MSTRG.18085.6;
chr5	transdecoder	exon	91052537	91056361	.	+	.	gene_name 98035214|lgat1; gene_id MSTRG.18085; transcript_id MSTRG.18085.6;
chr5	transdecoder	transcript	91052537	91065143	.	+	.	gene_name 98035214|lgat1; gene_id MSTRG.18085; transcript_id MSTRG.18085.6; gene_biotype protein_coding; Info ORF type:complete (+),score=35.66,sp|Q8N5M1|ATPF2_HUMAN|39.004|8.94e-60; ref_name 98035214|lgat1; class_code k,j; inherit_ref TRUE;
chr5	transdecoder	CDS	91055382	91056188	.	+	0	gene_name 98035214|lgat1; gene_id MSTRG.18085; transcript_id MSTRG.18085.6;
chr5	transdecoder	CDS	91056905	91057119	.	+	2	gene_name 98035214|lgat1; gene_id MSTRG.18085; transcript_id MSTRG.18085.1;
chr5	transdecoder	CDS	91056905	91057119	.	+	2	gene_name 98035214|lgat1; gene_id MSTRG.18085; transcript_id MSTRG.18085.4;
chr5	transdecoder	CDS	91056905	91057119	.	+	2	gene_name 98035214|lgat1; gene_id MSTRG.18085; transcript_id MSTRG.18085.5;
chr5	transdecoder	exon	91056905	91057119	.	+	.	gene_name 98035214|lgat1; gene_id MSTRG.18085; transcript_id MSTRG.18085.1;
chr5	transdecoder	exon	91056905	91057119	.	+	.	gene_name 98035214|lgat1; gene_id MSTRG.18085; transcript_id MSTRG.18085.4;
chr5	transdecoder	exon	91056905	91057119	.	+	.	gene_name 98035214|lgat1; gene_id MSTRG.18085; transcript_id MSTRG.18085.5;
chr5	transdecoder	exon	91056905	91057119	.	+	.	gene_name 98035214|lgat1; gene_id MSTRG.18085; transcript_id MSTRG.18085.6;
chr5	transdecoder	CDS	91057039	91057119	.	+	0	gene_name 98035214|lgat1; gene_id MSTRG.18085; transcript_id MSTRG.18085.6;
chr5	transdecoder	CDS	91059412	91059554	.	+	0	gene_name 98035214|lgat1; gene_id MSTRG.18085; transcript_id MSTRG.18085.1;
chr5	transdecoder	CDS	91059412	91059554	.	+	0	gene_name 98035214|lgat1; gene_id MSTRG.18085; transcript_id MSTRG.18085.4;
chr5	transdecoder	CDS	91059412	91059554	.	+	0	gene_name 98035214|lgat1; gene_id MSTRG.18085; transcript_id MSTRG.18085.5;
chr5	transdecoder	CDS	91059412	91059554	.	+	0	gene_name 98035214|lgat1; gene_id MSTRG.18085; transcript_id MSTRG.18085.6;
chr5	transdecoder	exon	91059412	91059554	.	+	.	gene_name 98035214|lgat1; gene_id MSTRG.18085; transcript_id MSTRG.18085.1;
chr5	transdecoder	exon	91059412	91059554	.	+	.	gene_name 98035214|lgat1; gene_id MSTRG.18085; transcript_id MSTRG.18085.4;
chr5	transdecoder	exon	91059412	91059554	.	+	.	gene_name 98035214|lgat1; gene_id MSTRG.18085; transcript_id MSTRG.18085.5;
chr5	transdecoder	exon	91059412	91059554	.	+	.	gene_name 98035214|lgat1; gene_id MSTRG.18085; transcript_id MSTRG.18085.6;
chr5	transdecoder	CDS	91060664	91060758	.	+	1	gene_name 98035214|lgat1; gene_id MSTRG.18085; transcript_id MSTRG.18085.1;
chr5	transdecoder	CDS	91060664	91060758	.	+	1	gene_name 98035214|lgat1; gene_id MSTRG.18085; transcript_id MSTRG.18085.4;
chr5	transdecoder	CDS	91060664	91060758	.	+	1	gene_name 98035214|lgat1; gene_id MSTRG.18085; transcript_id MSTRG.18085.5;
chr5	transdecoder	CDS	91060664	91060758	.	+	1	gene_name 98035214|lgat1; gene_id MSTRG.18085; transcript_id MSTRG.18085.6;
chr5	transdecoder	exon	91060664	91060758	.	+	.	gene_name 98035214|lgat1; gene_id MSTRG.18085; transcript_id MSTRG.18085.1;
chr5	transdecoder	exon	91060664	91060758	.	+	.	gene_name 98035214|lgat1; gene_id MSTRG.18085; transcript_id MSTRG.18085.4;
chr5	transdecoder	exon	91060664	91060758	.	+	.	gene_name 98035214|lgat1; gene_id MSTRG.18085; transcript_id MSTRG.18085.5;
chr5	transdecoder	exon	91060664	91060758	.	+	.	gene_name 98035214|lgat1; gene_id MSTRG.18085; transcript_id MSTRG.18085.6;
chr5	transdecoder	CDS	91064277	91064659	.	+	2	gene_name 98035214|lgat1; gene_id MSTRG.18085; transcript_id MSTRG.18085.1;
chr5	transdecoder	CDS	91064277	91064659	.	+	2	gene_name 98035214|lgat1; gene_id MSTRG.18085; transcript_id MSTRG.18085.4;
chr5	transdecoder	CDS	91064277	91064659	.	+	2	gene_name 98035214|lgat1; gene_id MSTRG.18085; transcript_id MSTRG.18085.5;
chr5	transdecoder	CDS	91064277	91064659	.	+	2	gene_name 98035214|lgat1; gene_id MSTRG.18085; transcript_id MSTRG.18085.6;
chr5	transdecoder	exon	91064277	91065143	.	+	.	gene_name 98035214|lgat1; gene_id MSTRG.18085; transcript_id MSTRG.18085.1;
chr5	transdecoder	exon	91064277	91065143	.	+	.	gene_name 98035214|lgat1; gene_id MSTRG.18085; transcript_id MSTRG.18085.4;
chr5	transdecoder	exon	91064277	91065143	.	+	.	gene_name 98035214|lgat1; gene_id MSTRG.18085; transcript_id MSTRG.18085.5;
chr5	transdecoder	exon	91064277	91065143	.	+	.	gene_name 98035214|lgat1; gene_id MSTRG.18085; transcript_id MSTRG.18085.6;
chr5	transdecoder	three_prime_utr	91064660	91065143	.	+	.	gene_name 98035214|lgat1; gene_id MSTRG.18085; transcript_id MSTRG.18085.1;
chr5	transdecoder	three_prime_utr	91064660	91065143	.	+	.	gene_name 98035214|lgat1; gene_id MSTRG.18085; transcript_id MSTRG.18085.4;
chr5	transdecoder	three_prime_utr	91064660	91065143	.	+	.	gene_name 98035214|lgat1; gene_id MSTRG.18085; transcript_id MSTRG.18085.5;
chr5	transdecoder	three_prime_utr	91064660	91065143	.	+	.	gene_name 98035214|lgat1; gene_id MSTRG.18085; transcript_id MSTRG.18085.6;
chr5	StringTie	exon	91068341	91068468	.	-	.	gene_name 98140046|unknown-9401; gene_id MSTRG.18086; transcript_id MSTRG.18086.1;
chr5	StringTie	transcript	91068341	91082786	.	-	.	gene_name 98140046|unknown-9401; gene_id MSTRG.18086; transcript_id MSTRG.18086.1; gene_biotype non-coding; Info NA; ref_name 98140046|unknown-9401; class_code j; inherit_ref TRUE;
chr5	transdecoder	three_prime_utr	91073425	91073577	.	-	.	gene_name 98140046|unknown-9401; gene_id MSTRG.18086; transcript_id MSTRG.18086.2;
chr5	transdecoder	exon	91073425	91073632	.	-	.	gene_name 98140046|unknown-9401; gene_id MSTRG.18086; transcript_id MSTRG.18086.2;
chr5	transdecoder	gene	91073425	91082786	.	-	.	gene_name 98140046|unknown-9401; gene_id MSTRG.18086; transcript_id NA; gene_biotype protein_coding; Info ORF type:5prime_partial (+),score=17.93; ref_name 98140046|unknown-9401; class_code j; inherit_ref TRUE;
chr5	transdecoder	transcript	91073425	91082786	.	-	.	gene_name 98140046|unknown-9401; gene_id MSTRG.18086; transcript_id MSTRG.18086.2; gene_biotype protein_coding; Info ORF type:5prime_partial (+),score=17.93; ref_name 98140046|unknown-9401; class_code j; inherit_ref TRUE;
chr5	transdecoder	CDS	91073578	91073632	.	-	1	gene_name 98140046|unknown-9401; gene_id MSTRG.18086; transcript_id MSTRG.18086.2;
chr5	transdecoder	CDS	91073806	91074014	.	-	0	gene_name 98140046|unknown-9401; gene_id MSTRG.18086; transcript_id MSTRG.18086.2;
chr5	StringTie	exon	91073806	91074014	.	-	.	gene_name 98140046|unknown-9401; gene_id MSTRG.18086; transcript_id MSTRG.18086.1;
chr5	transdecoder	exon	91073806	91074014	.	-	.	gene_name 98140046|unknown-9401; gene_id MSTRG.18086; transcript_id MSTRG.18086.2;
chr5	transdecoder	CDS	91082737	91082784	.	-	0	gene_name 98140046|unknown-9401; gene_id MSTRG.18086; transcript_id MSTRG.18086.2;
chr5	StringTie	exon	91082737	91082786	.	-	.	gene_name 98140046|unknown-9401; gene_id MSTRG.18086; transcript_id MSTRG.18086.1;
chr5	transdecoder	exon	91082737	91082786	.	-	.	gene_name 98140046|unknown-9401; gene_id MSTRG.18086; transcript_id MSTRG.18086.2;
chr5	transdecoder	three_prime_utr	91086319	91086525	.	-	.	gene_name 98200196|ago2-3; gene_id MSTRG.18087; transcript_id MSTRG.18087.1;
chr5	transdecoder	three_prime_utr	91086319	91086525	.	-	.	gene_name 98200196|ago2-3; gene_id MSTRG.18087; transcript_id MSTRG.18087.2;
chr5	transdecoder	exon	91086319	91086634	.	-	.	gene_name 98200196|ago2-3; gene_id MSTRG.18087; transcript_id MSTRG.18087.1;
chr5	transdecoder	exon	91086319	91086634	.	-	.	gene_name 98200196|ago2-3; gene_id MSTRG.18087; transcript_id MSTRG.18087.2;
chr5	transdecoder	gene	91086319	91118543	.	-	.	gene_name 98200196|ago2-3; gene_id MSTRG.18087; transcript_id NA; gene_biotype protein_coding; Info ORF type:complete (+),score=117.63,sp|Q9UKV8|AGO2_HUMAN|70.848|0.0; ref_name 98200196|ago2-3; class_code j,=; inherit_ref TRUE;
chr5	transdecoder	transcript	91086319	91118543	.	-	.	gene_name 98200196|ago2-3; gene_id MSTRG.18087; transcript_id MSTRG.18087.1; gene_biotype protein_coding; Info ORF type:complete (+),score=117.63,sp|Q9UKV8|AGO2_HUMAN|70.848|0.0; ref_name 98200196|ago2-3; class_code j,=; inherit_ref TRUE;
chr5	transdecoder	transcript	91086319	91118543	.	-	.	gene_name 98200196|ago2-3; gene_id MSTRG.18087; transcript_id MSTRG.18087.2; gene_biotype protein_coding; Info ORF type:complete (+),score=117.63,sp|Q9UKV8|AGO2_HUMAN|70.848|0.0; ref_name 98200196|ago2-3; class_code j,=; inherit_ref TRUE;
chr5	transdecoder	three_prime_utr	91086343	91086525	.	-	.	gene_name 98200196|ago2-3; gene_id MSTRG.18087; transcript_id MSTRG.18087.3;
chr5	transdecoder	exon	91086343	91086634	.	-	.	gene_name 98200196|ago2-3; gene_id MSTRG.18087; transcript_id MSTRG.18087.3;
chr5	transdecoder	transcript	91086343	91105076	.	-	.	gene_name 98200196|ago2-3; gene_id MSTRG.18087; transcript_id MSTRG.18087.3; gene_biotype protein_coding; Info ORF type:complete (+),score=117.63,sp|Q9UKV8|AGO2_HUMAN|70.848|0.0; ref_name 98200196|ago2-3; class_code j,=; inherit_ref TRUE;
chr5	transdecoder	three_prime_utr	91086347	91086525	.	-	.	gene_name 98200196|ago2-3; gene_id MSTRG.18087; transcript_id MSTRG.18087.4;
chr5	transdecoder	exon	91086347	91086634	.	-	.	gene_name 98200196|ago2-3; gene_id MSTRG.18087; transcript_id MSTRG.18087.4;
chr5	transdecoder	transcript	91086347	91105076	.	-	.	gene_name 98200196|ago2-3; gene_id MSTRG.18087; transcript_id MSTRG.18087.4; gene_biotype protein_coding; Info ORF type:complete (+),score=117.63,sp|Q9UKV8|AGO2_HUMAN|70.848|0.0; ref_name 98200196|ago2-3; class_code j,=; inherit_ref TRUE;
chr5	transdecoder	three_prime_utr	91086368	91086525	.	-	.	gene_name 98200196|ago2-3; gene_id MSTRG.18087; transcript_id MSTRG.18087.5;
chr5	transdecoder	exon	91086368	91086634	.	-	.	gene_name 98200196|ago2-3; gene_id MSTRG.18087; transcript_id MSTRG.18087.5;
chr5	transdecoder	transcript	91086368	91118543	.	-	.	gene_name 98200196|ago2-3; gene_id MSTRG.18087; transcript_id MSTRG.18087.5; gene_biotype protein_coding; Info ORF type:complete (+),score=117.63,sp|Q9UKV8|AGO2_HUMAN|70.848|0.0; ref_name 98200196|ago2-3; class_code j,=; inherit_ref TRUE;
chr5	transdecoder	CDS	91086526	91086634	.	-	1	gene_name 98200196|ago2-3; gene_id MSTRG.18087; transcript_id MSTRG.18087.1;
chr5	transdecoder	CDS	91086526	91086634	.	-	1	gene_name 98200196|ago2-3; gene_id MSTRG.18087; transcript_id MSTRG.18087.2;
chr5	transdecoder	CDS	91086526	91086634	.	-	1	gene_name 98200196|ago2-3; gene_id MSTRG.18087; transcript_id MSTRG.18087.3;
chr5	transdecoder	CDS	91086526	91086634	.	-	1	gene_name 98200196|ago2-3; gene_id MSTRG.18087; transcript_id MSTRG.18087.4;
chr5	transdecoder	CDS	91086526	91086634	.	-	1	gene_name 98200196|ago2-3; gene_id MSTRG.18087; transcript_id MSTRG.18087.5;
chr5	transdecoder	CDS	91089081	91089280	.	-	0	gene_name 98200196|ago2-3; gene_id MSTRG.18087; transcript_id MSTRG.18087.1;
chr5	transdecoder	CDS	91089081	91089280	.	-	0	gene_name 98200196|ago2-3; gene_id MSTRG.18087; transcript_id MSTRG.18087.2;
chr5	transdecoder	CDS	91089081	91089280	.	-	0	gene_name 98200196|ago2-3; gene_id MSTRG.18087; transcript_id MSTRG.18087.3;
chr5	transdecoder	CDS	91089081	91089280	.	-	0	gene_name 98200196|ago2-3; gene_id MSTRG.18087; transcript_id MSTRG.18087.4;
chr5	transdecoder	CDS	91089081	91089280	.	-	0	gene_name 98200196|ago2-3; gene_id MSTRG.18087; transcript_id MSTRG.18087.5;
chr5	transdecoder	exon	91089081	91089280	.	-	.	gene_name 98200196|ago2-3; gene_id MSTRG.18087; transcript_id MSTRG.18087.1;
chr5	transdecoder	exon	91089081	91089280	.	-	.	gene_name 98200196|ago2-3; gene_id MSTRG.18087; transcript_id MSTRG.18087.2;
chr5	transdecoder	exon	91089081	91089280	.	-	.	gene_name 98200196|ago2-3; gene_id MSTRG.18087; transcript_id MSTRG.18087.3;
chr5	transdecoder	exon	91089081	91089280	.	-	.	gene_name 98200196|ago2-3; gene_id MSTRG.18087; transcript_id MSTRG.18087.4;
chr5	transdecoder	exon	91089081	91089280	.	-	.	gene_name 98200196|ago2-3; gene_id MSTRG.18087; transcript_id MSTRG.18087.5;
chr5	transdecoder	CDS	91091587	91091595	.	-	0	gene_name 98200196|ago2-3; gene_id MSTRG.18087; transcript_id MSTRG.18087.2;
chr5	transdecoder	CDS	91091587	91091595	.	-	0	gene_name 98200196|ago2-3; gene_id MSTRG.18087; transcript_id MSTRG.18087.3;
chr5	transdecoder	CDS	91091587	91091595	.	-	0	gene_name 98200196|ago2-3; gene_id MSTRG.18087; transcript_id MSTRG.18087.5;
chr5	transdecoder	exon	91091587	91091595	.	-	.	gene_name 98200196|ago2-3; gene_id MSTRG.18087; transcript_id MSTRG.18087.2;
chr5	transdecoder	exon	91091587	91091595	.	-	.	gene_name 98200196|ago2-3; gene_id MSTRG.18087; transcript_id MSTRG.18087.3;
chr5	transdecoder	exon	91091587	91091595	.	-	.	gene_name 98200196|ago2-3; gene_id MSTRG.18087; transcript_id MSTRG.18087.5;
chr5	transdecoder	CDS	91092239	91092340	.	-	0	gene_name 98200196|ago2-3; gene_id MSTRG.18087; transcript_id MSTRG.18087.1;
chr5	transdecoder	CDS	91092239	91092340	.	-	0	gene_name 98200196|ago2-3; gene_id MSTRG.18087; transcript_id MSTRG.18087.2;
chr5	transdecoder	CDS	91092239	91092340	.	-	0	gene_name 98200196|ago2-3; gene_id MSTRG.18087; transcript_id MSTRG.18087.3;
chr5	transdecoder	CDS	91092239	91092340	.	-	0	gene_name 98200196|ago2-3; gene_id MSTRG.18087; transcript_id MSTRG.18087.4;
chr5	transdecoder	CDS	91092239	91092340	.	-	0	gene_name 98200196|ago2-3; gene_id MSTRG.18087; transcript_id MSTRG.18087.5;
chr5	transdecoder	exon	91092239	91092340	.	-	.	gene_name 98200196|ago2-3; gene_id MSTRG.18087; transcript_id MSTRG.18087.1;
chr5	transdecoder	exon	91092239	91092340	.	-	.	gene_name 98200196|ago2-3; gene_id MSTRG.18087; transcript_id MSTRG.18087.2;
chr5	transdecoder	exon	91092239	91092340	.	-	.	gene_name 98200196|ago2-3; gene_id MSTRG.18087; transcript_id MSTRG.18087.3;
chr5	transdecoder	exon	91092239	91092340	.	-	.	gene_name 98200196|ago2-3; gene_id MSTRG.18087; transcript_id MSTRG.18087.4;
chr5	transdecoder	exon	91092239	91092340	.	-	.	gene_name 98200196|ago2-3; gene_id MSTRG.18087; transcript_id MSTRG.18087.5;
chr5	transdecoder	CDS	91092437	91092571	.	-	0	gene_name 98200196|ago2-3; gene_id MSTRG.18087; transcript_id MSTRG.18087.1;
chr5	transdecoder	CDS	91092437	91092571	.	-	0	gene_name 98200196|ago2-3; gene_id MSTRG.18087; transcript_id MSTRG.18087.2;
chr5	transdecoder	CDS	91092437	91092571	.	-	0	gene_name 98200196|ago2-3; gene_id MSTRG.18087; transcript_id MSTRG.18087.3;
chr5	transdecoder	CDS	91092437	91092571	.	-	0	gene_name 98200196|ago2-3; gene_id MSTRG.18087; transcript_id MSTRG.18087.4;
chr5	transdecoder	CDS	91092437	91092571	.	-	0	gene_name 98200196|ago2-3; gene_id MSTRG.18087; transcript_id MSTRG.18087.5;
chr5	transdecoder	exon	91092437	91092571	.	-	.	gene_name 98200196|ago2-3; gene_id MSTRG.18087; transcript_id MSTRG.18087.1;
chr5	transdecoder	exon	91092437	91092571	.	-	.	gene_name 98200196|ago2-3; gene_id MSTRG.18087; transcript_id MSTRG.18087.2;
chr5	transdecoder	exon	91092437	91092571	.	-	.	gene_name 98200196|ago2-3; gene_id MSTRG.18087; transcript_id MSTRG.18087.3;
chr5	transdecoder	exon	91092437	91092571	.	-	.	gene_name 98200196|ago2-3; gene_id MSTRG.18087; transcript_id MSTRG.18087.4;
chr5	transdecoder	exon	91092437	91092571	.	-	.	gene_name 98200196|ago2-3; gene_id MSTRG.18087; transcript_id MSTRG.18087.5;
chr5	transdecoder	CDS	91092617	91092811	.	-	0	gene_name 98200196|ago2-3; gene_id MSTRG.18087; transcript_id MSTRG.18087.1;
chr5	transdecoder	CDS	91092617	91092811	.	-	0	gene_name 98200196|ago2-3; gene_id MSTRG.18087; transcript_id MSTRG.18087.2;
chr5	transdecoder	CDS	91092617	91092811	.	-	0	gene_name 98200196|ago2-3; gene_id MSTRG.18087; transcript_id MSTRG.18087.3;
chr5	transdecoder	CDS	91092617	91092811	.	-	0	gene_name 98200196|ago2-3; gene_id MSTRG.18087; transcript_id MSTRG.18087.4;
chr5	transdecoder	CDS	91092617	91092811	.	-	0	gene_name 98200196|ago2-3; gene_id MSTRG.18087; transcript_id MSTRG.18087.5;
chr5	transdecoder	exon	91092617	91092811	.	-	.	gene_name 98200196|ago2-3; gene_id MSTRG.18087; transcript_id MSTRG.18087.1;
chr5	transdecoder	exon	91092617	91092811	.	-	.	gene_name 98200196|ago2-3; gene_id MSTRG.18087; transcript_id MSTRG.18087.2;
chr5	transdecoder	exon	91092617	91092811	.	-	.	gene_name 98200196|ago2-3; gene_id MSTRG.18087; transcript_id MSTRG.18087.3;
chr5	transdecoder	exon	91092617	91092811	.	-	.	gene_name 98200196|ago2-3; gene_id MSTRG.18087; transcript_id MSTRG.18087.4;
chr5	transdecoder	exon	91092617	91092811	.	-	.	gene_name 98200196|ago2-3; gene_id MSTRG.18087; transcript_id MSTRG.18087.5;
chr5	transdecoder	CDS	91093574	91093824	.	-	2	gene_name 98200196|ago2-3; gene_id MSTRG.18087; transcript_id MSTRG.18087.1;
chr5	transdecoder	CDS	91093574	91093824	.	-	2	gene_name 98200196|ago2-3; gene_id MSTRG.18087; transcript_id MSTRG.18087.2;
chr5	transdecoder	CDS	91093574	91093824	.	-	2	gene_name 98200196|ago2-3; gene_id MSTRG.18087; transcript_id MSTRG.18087.3;
chr5	transdecoder	CDS	91093574	91093824	.	-	2	gene_name 98200196|ago2-3; gene_id MSTRG.18087; transcript_id MSTRG.18087.4;
chr5	transdecoder	CDS	91093574	91093824	.	-	2	gene_name 98200196|ago2-3; gene_id MSTRG.18087; transcript_id MSTRG.18087.5;
chr5	transdecoder	exon	91093574	91093824	.	-	.	gene_name 98200196|ago2-3; gene_id MSTRG.18087; transcript_id MSTRG.18087.1;
chr5	transdecoder	exon	91093574	91093824	.	-	.	gene_name 98200196|ago2-3; gene_id MSTRG.18087; transcript_id MSTRG.18087.2;
chr5	transdecoder	exon	91093574	91093824	.	-	.	gene_name 98200196|ago2-3; gene_id MSTRG.18087; transcript_id MSTRG.18087.3;
chr5	transdecoder	exon	91093574	91093824	.	-	.	gene_name 98200196|ago2-3; gene_id MSTRG.18087; transcript_id MSTRG.18087.4;
chr5	transdecoder	exon	91093574	91093824	.	-	.	gene_name 98200196|ago2-3; gene_id MSTRG.18087; transcript_id MSTRG.18087.5;
chr5	transdecoder	CDS	91093897	91094215	.	-	0	gene_name 98200196|ago2-3; gene_id MSTRG.18087; transcript_id MSTRG.18087.1;
chr5	transdecoder	CDS	91093897	91094215	.	-	0	gene_name 98200196|ago2-3; gene_id MSTRG.18087; transcript_id MSTRG.18087.2;
chr5	transdecoder	CDS	91093897	91094215	.	-	0	gene_name 98200196|ago2-3; gene_id MSTRG.18087; transcript_id MSTRG.18087.3;
chr5	transdecoder	CDS	91093897	91094215	.	-	0	gene_name 98200196|ago2-3; gene_id MSTRG.18087; transcript_id MSTRG.18087.4;
chr5	transdecoder	CDS	91093897	91094215	.	-	0	gene_name 98200196|ago2-3; gene_id MSTRG.18087; transcript_id MSTRG.18087.5;
chr5	transdecoder	exon	91093897	91094215	.	-	.	gene_name 98200196|ago2-3; gene_id MSTRG.18087; transcript_id MSTRG.18087.1;
chr5	transdecoder	exon	91093897	91094215	.	-	.	gene_name 98200196|ago2-3; gene_id MSTRG.18087; transcript_id MSTRG.18087.2;
chr5	transdecoder	exon	91093897	91094215	.	-	.	gene_name 98200196|ago2-3; gene_id MSTRG.18087; transcript_id MSTRG.18087.3;
chr5	transdecoder	exon	91093897	91094215	.	-	.	gene_name 98200196|ago2-3; gene_id MSTRG.18087; transcript_id MSTRG.18087.4;
chr5	transdecoder	exon	91093897	91094215	.	-	.	gene_name 98200196|ago2-3; gene_id MSTRG.18087; transcript_id MSTRG.18087.5;
chr5	transdecoder	CDS	91094889	91095195	.	-	1	gene_name 98200196|ago2-3; gene_id MSTRG.18087; transcript_id MSTRG.18087.1;
chr5	transdecoder	CDS	91094889	91095195	.	-	1	gene_name 98200196|ago2-3; gene_id MSTRG.18087; transcript_id MSTRG.18087.2;
chr5	transdecoder	CDS	91094889	91095195	.	-	1	gene_name 98200196|ago2-3; gene_id MSTRG.18087; transcript_id MSTRG.18087.3;
chr5	transdecoder	CDS	91094889	91095195	.	-	1	gene_name 98200196|ago2-3; gene_id MSTRG.18087; transcript_id MSTRG.18087.4;
chr5	transdecoder	CDS	91094889	91095195	.	-	1	gene_name 98200196|ago2-3; gene_id MSTRG.18087; transcript_id MSTRG.18087.5;
chr5	transdecoder	exon	91094889	91095195	.	-	.	gene_name 98200196|ago2-3; gene_id MSTRG.18087; transcript_id MSTRG.18087.1;
chr5	transdecoder	exon	91094889	91095195	.	-	.	gene_name 98200196|ago2-3; gene_id MSTRG.18087; transcript_id MSTRG.18087.2;
chr5	transdecoder	exon	91094889	91095195	.	-	.	gene_name 98200196|ago2-3; gene_id MSTRG.18087; transcript_id MSTRG.18087.3;
chr5	transdecoder	exon	91094889	91095195	.	-	.	gene_name 98200196|ago2-3; gene_id MSTRG.18087; transcript_id MSTRG.18087.4;
chr5	transdecoder	exon	91094889	91095195	.	-	.	gene_name 98200196|ago2-3; gene_id MSTRG.18087; transcript_id MSTRG.18087.5;
chr5	transdecoder	CDS	91096334	91096505	.	-	2	gene_name 98200196|ago2-3; gene_id MSTRG.18087; transcript_id MSTRG.18087.1;
chr5	transdecoder	CDS	91096334	91096505	.	-	2	gene_name 98200196|ago2-3; gene_id MSTRG.18087; transcript_id MSTRG.18087.2;
chr5	transdecoder	CDS	91096334	91096505	.	-	2	gene_name 98200196|ago2-3; gene_id MSTRG.18087; transcript_id MSTRG.18087.3;
chr5	transdecoder	CDS	91096334	91096505	.	-	2	gene_name 98200196|ago2-3; gene_id MSTRG.18087; transcript_id MSTRG.18087.4;
chr5	transdecoder	CDS	91096334	91096505	.	-	2	gene_name 98200196|ago2-3; gene_id MSTRG.18087; transcript_id MSTRG.18087.5;
chr5	transdecoder	exon	91096334	91096505	.	-	.	gene_name 98200196|ago2-3; gene_id MSTRG.18087; transcript_id MSTRG.18087.1;
chr5	transdecoder	exon	91096334	91096505	.	-	.	gene_name 98200196|ago2-3; gene_id MSTRG.18087; transcript_id MSTRG.18087.2;
chr5	transdecoder	exon	91096334	91096505	.	-	.	gene_name 98200196|ago2-3; gene_id MSTRG.18087; transcript_id MSTRG.18087.3;
chr5	transdecoder	exon	91096334	91096505	.	-	.	gene_name 98200196|ago2-3; gene_id MSTRG.18087; transcript_id MSTRG.18087.4;
chr5	transdecoder	exon	91096334	91096505	.	-	.	gene_name 98200196|ago2-3; gene_id MSTRG.18087; transcript_id MSTRG.18087.5;
chr5	transdecoder	CDS	91096598	91096732	.	-	2	gene_name 98200196|ago2-3; gene_id MSTRG.18087; transcript_id MSTRG.18087.1;
chr5	transdecoder	CDS	91096598	91096732	.	-	2	gene_name 98200196|ago2-3; gene_id MSTRG.18087; transcript_id MSTRG.18087.2;
chr5	transdecoder	CDS	91096598	91096732	.	-	2	gene_name 98200196|ago2-3; gene_id MSTRG.18087; transcript_id MSTRG.18087.3;
chr5	transdecoder	CDS	91096598	91096732	.	-	2	gene_name 98200196|ago2-3; gene_id MSTRG.18087; transcript_id MSTRG.18087.4;
chr5	transdecoder	CDS	91096598	91096732	.	-	2	gene_name 98200196|ago2-3; gene_id MSTRG.18087; transcript_id MSTRG.18087.5;
chr5	transdecoder	exon	91096598	91096732	.	-	.	gene_name 98200196|ago2-3; gene_id MSTRG.18087; transcript_id MSTRG.18087.1;
chr5	transdecoder	exon	91096598	91096732	.	-	.	gene_name 98200196|ago2-3; gene_id MSTRG.18087; transcript_id MSTRG.18087.2;
chr5	transdecoder	exon	91096598	91096732	.	-	.	gene_name 98200196|ago2-3; gene_id MSTRG.18087; transcript_id MSTRG.18087.3;
chr5	transdecoder	exon	91096598	91096732	.	-	.	gene_name 98200196|ago2-3; gene_id MSTRG.18087; transcript_id MSTRG.18087.4;
chr5	transdecoder	exon	91096598	91096732	.	-	.	gene_name 98200196|ago2-3; gene_id MSTRG.18087; transcript_id MSTRG.18087.5;
chr5	transdecoder	CDS	91096784	91096920	.	-	1	gene_name 98200196|ago2-3; gene_id MSTRG.18087; transcript_id MSTRG.18087.1;
chr5	transdecoder	CDS	91096784	91096920	.	-	1	gene_name 98200196|ago2-3; gene_id MSTRG.18087; transcript_id MSTRG.18087.2;
chr5	transdecoder	CDS	91096784	91096920	.	-	1	gene_name 98200196|ago2-3; gene_id MSTRG.18087; transcript_id MSTRG.18087.3;
chr5	transdecoder	CDS	91096784	91096920	.	-	1	gene_name 98200196|ago2-3; gene_id MSTRG.18087; transcript_id MSTRG.18087.4;
chr5	transdecoder	CDS	91096784	91096920	.	-	1	gene_name 98200196|ago2-3; gene_id MSTRG.18087; transcript_id MSTRG.18087.5;
chr5	transdecoder	exon	91096784	91096920	.	-	.	gene_name 98200196|ago2-3; gene_id MSTRG.18087; transcript_id MSTRG.18087.1;
chr5	transdecoder	exon	91096784	91096920	.	-	.	gene_name 98200196|ago2-3; gene_id MSTRG.18087; transcript_id MSTRG.18087.2;
chr5	transdecoder	exon	91096784	91096920	.	-	.	gene_name 98200196|ago2-3; gene_id MSTRG.18087; transcript_id MSTRG.18087.3;
chr5	transdecoder	exon	91096784	91096920	.	-	.	gene_name 98200196|ago2-3; gene_id MSTRG.18087; transcript_id MSTRG.18087.4;
chr5	transdecoder	exon	91096784	91096920	.	-	.	gene_name 98200196|ago2-3; gene_id MSTRG.18087; transcript_id MSTRG.18087.5;
chr5	transdecoder	CDS	91097236	91097258	.	-	0	gene_name 98200196|ago2-3; gene_id MSTRG.18087; transcript_id MSTRG.18087.2;
chr5	transdecoder	CDS	91097236	91097405	.	-	0	gene_name 98200196|ago2-3; gene_id MSTRG.18087; transcript_id MSTRG.18087.1;
chr5	transdecoder	CDS	91097236	91097405	.	-	0	gene_name 98200196|ago2-3; gene_id MSTRG.18087; transcript_id MSTRG.18087.3;
chr5	transdecoder	CDS	91097236	91097405	.	-	0	gene_name 98200196|ago2-3; gene_id MSTRG.18087; transcript_id MSTRG.18087.4;
chr5	transdecoder	CDS	91097236	91097405	.	-	0	gene_name 98200196|ago2-3; gene_id MSTRG.18087; transcript_id MSTRG.18087.5;
chr5	transdecoder	exon	91097236	91097405	.	-	.	gene_name 98200196|ago2-3; gene_id MSTRG.18087; transcript_id MSTRG.18087.1;
chr5	transdecoder	exon	91097236	91097405	.	-	.	gene_name 98200196|ago2-3; gene_id MSTRG.18087; transcript_id MSTRG.18087.2;
chr5	transdecoder	exon	91097236	91097405	.	-	.	gene_name 98200196|ago2-3; gene_id MSTRG.18087; transcript_id MSTRG.18087.3;
chr5	transdecoder	exon	91097236	91097405	.	-	.	gene_name 98200196|ago2-3; gene_id MSTRG.18087; transcript_id MSTRG.18087.4;
chr5	transdecoder	exon	91097236	91097405	.	-	.	gene_name 98200196|ago2-3; gene_id MSTRG.18087; transcript_id MSTRG.18087.5;
chr5	transdecoder	five_prime_utr	91097259	91097405	.	-	.	gene_name 98200196|ago2-3; gene_id MSTRG.18087; transcript_id MSTRG.18087.2;
chr5	transdecoder	CDS	91098725	91098836	.	-	1	gene_name 98200196|ago2-3; gene_id MSTRG.18087; transcript_id MSTRG.18087.1;
chr5	transdecoder	CDS	91098725	91098836	.	-	1	gene_name 98200196|ago2-3; gene_id MSTRG.18087; transcript_id MSTRG.18087.3;
chr5	transdecoder	CDS	91098725	91098836	.	-	1	gene_name 98200196|ago2-3; gene_id MSTRG.18087; transcript_id MSTRG.18087.4;
chr5	transdecoder	CDS	91098725	91098836	.	-	1	gene_name 98200196|ago2-3; gene_id MSTRG.18087; transcript_id MSTRG.18087.5;
chr5	transdecoder	exon	91098725	91098836	.	-	.	gene_name 98200196|ago2-3; gene_id MSTRG.18087; transcript_id MSTRG.18087.1;
chr5	transdecoder	exon	91098725	91098836	.	-	.	gene_name 98200196|ago2-3; gene_id MSTRG.18087; transcript_id MSTRG.18087.2;
chr5	transdecoder	exon	91098725	91098836	.	-	.	gene_name 98200196|ago2-3; gene_id MSTRG.18087; transcript_id MSTRG.18087.3;
chr5	transdecoder	exon	91098725	91098836	.	-	.	gene_name 98200196|ago2-3; gene_id MSTRG.18087; transcript_id MSTRG.18087.4;
chr5	transdecoder	exon	91098725	91098836	.	-	.	gene_name 98200196|ago2-3; gene_id MSTRG.18087; transcript_id MSTRG.18087.5;
chr5	transdecoder	five_prime_utr	91098725	91098836	.	-	.	gene_name 98200196|ago2-3; gene_id MSTRG.18087; transcript_id MSTRG.18087.2;
chr5	transdecoder	CDS	91098908	91099100	.	-	2	gene_name 98200196|ago2-3; gene_id MSTRG.18087; transcript_id MSTRG.18087.1;
chr5	transdecoder	CDS	91098908	91099100	.	-	2	gene_name 98200196|ago2-3; gene_id MSTRG.18087; transcript_id MSTRG.18087.3;
chr5	transdecoder	CDS	91098908	91099100	.	-	2	gene_name 98200196|ago2-3; gene_id MSTRG.18087; transcript_id MSTRG.18087.4;
chr5	transdecoder	CDS	91098908	91099100	.	-	2	gene_name 98200196|ago2-3; gene_id MSTRG.18087; transcript_id MSTRG.18087.5;
chr5	transdecoder	exon	91098908	91099100	.	-	.	gene_name 98200196|ago2-3; gene_id MSTRG.18087; transcript_id MSTRG.18087.1;
chr5	transdecoder	exon	91098908	91099100	.	-	.	gene_name 98200196|ago2-3; gene_id MSTRG.18087; transcript_id MSTRG.18087.2;
chr5	transdecoder	exon	91098908	91099100	.	-	.	gene_name 98200196|ago2-3; gene_id MSTRG.18087; transcript_id MSTRG.18087.3;
chr5	transdecoder	exon	91098908	91099100	.	-	.	gene_name 98200196|ago2-3; gene_id MSTRG.18087; transcript_id MSTRG.18087.4;
chr5	transdecoder	exon	91098908	91099100	.	-	.	gene_name 98200196|ago2-3; gene_id MSTRG.18087; transcript_id MSTRG.18087.5;
chr5	transdecoder	five_prime_utr	91098908	91099100	.	-	.	gene_name 98200196|ago2-3; gene_id MSTRG.18087; transcript_id MSTRG.18087.2;
chr5	transdecoder	CDS	91104590	91104671	.	-	0	gene_name 98200196|ago2-3; gene_id MSTRG.18087; transcript_id MSTRG.18087.3;
chr5	transdecoder	CDS	91104590	91104671	.	-	0	gene_name 98200196|ago2-3; gene_id MSTRG.18087; transcript_id MSTRG.18087.4;
chr5	transdecoder	exon	91104590	91105076	.	-	.	gene_name 98200196|ago2-3; gene_id MSTRG.18087; transcript_id MSTRG.18087.3;
chr5	transdecoder	exon	91104590	91105076	.	-	.	gene_name 98200196|ago2-3; gene_id MSTRG.18087; transcript_id MSTRG.18087.4;
chr5	transdecoder	five_prime_utr	91104672	91105076	.	-	.	gene_name 98200196|ago2-3; gene_id MSTRG.18087; transcript_id MSTRG.18087.3;
chr5	transdecoder	five_prime_utr	91104672	91105076	.	-	.	gene_name 98200196|ago2-3; gene_id MSTRG.18087; transcript_id MSTRG.18087.4;
chr5	transdecoder	three_prime_utr	91105710	91105899	.	-	.	gene_name 98058718|unknown-8391; gene_id MSTRG.18088; transcript_id MSTRG.18088.1;
chr5	transdecoder	exon	91105710	91106117	.	-	.	gene_name 98058718|unknown-8391; gene_id MSTRG.18088; transcript_id MSTRG.18088.1;
chr5	transdecoder	gene	91105710	91108189	.	-	.	gene_name 98058718|unknown-8391; gene_id MSTRG.18088; transcript_id NA; gene_biotype protein_coding; Info ORF type:complete (+),score=35.84; ref_name 98058718|unknown-8391; class_code j; inherit_ref TRUE;
chr5	transdecoder	transcript	91105710	91108189	.	-	.	gene_name 98058718|unknown-8391; gene_id MSTRG.18088; transcript_id MSTRG.18088.1; gene_biotype protein_coding; Info ORF type:complete (+),score=35.84; ref_name 98058718|unknown-8391; class_code j; inherit_ref TRUE;
chr5	transdecoder	CDS	91105900	91106117	.	-	2	gene_name 98058718|unknown-8391; gene_id MSTRG.18088; transcript_id MSTRG.18088.1;
chr5	transdecoder	CDS	91106763	91106981	.	-	2	gene_name 98058718|unknown-8391; gene_id MSTRG.18088; transcript_id MSTRG.18088.1;
chr5	transdecoder	exon	91106763	91106981	.	-	.	gene_name 98058718|unknown-8391; gene_id MSTRG.18088; transcript_id MSTRG.18088.1;
chr5	transdecoder	CDS	91107355	91107526	.	-	0	gene_name 98058718|unknown-8391; gene_id MSTRG.18088; transcript_id MSTRG.18088.1;
chr5	transdecoder	exon	91107355	91107526	.	-	.	gene_name 98058718|unknown-8391; gene_id MSTRG.18088; transcript_id MSTRG.18088.1;
chr5	transdecoder	CDS	91107602	91107748	.	-	0	gene_name 98058718|unknown-8391; gene_id MSTRG.18088; transcript_id MSTRG.18088.1;
chr5	transdecoder	exon	91107602	91108189	.	-	.	gene_name 98058718|unknown-8391; gene_id MSTRG.18088; transcript_id MSTRG.18088.1;
chr5	transdecoder	five_prime_utr	91107749	91108189	.	-	.	gene_name 98058718|unknown-8391; gene_id MSTRG.18088; transcript_id MSTRG.18088.1;
chr5	transdecoder	exon	91117182	91117231	.	-	.	gene_name 98200196|ago2-3; gene_id MSTRG.18087; transcript_id MSTRG.18087.2;
chr5	transdecoder	five_prime_utr	91117182	91117231	.	-	.	gene_name 98200196|ago2-3; gene_id MSTRG.18087; transcript_id MSTRG.18087.2;
chr5	transdecoder	CDS	91118411	91118450	.	-	0	gene_name 98200196|ago2-3; gene_id MSTRG.18087; transcript_id MSTRG.18087.1;
chr5	transdecoder	CDS	91118411	91118450	.	-	0	gene_name 98200196|ago2-3; gene_id MSTRG.18087; transcript_id MSTRG.18087.5;
chr5	transdecoder	exon	91118411	91118543	.	-	.	gene_name 98200196|ago2-3; gene_id MSTRG.18087; transcript_id MSTRG.18087.1;
chr5	transdecoder	exon	91118411	91118543	.	-	.	gene_name 98200196|ago2-3; gene_id MSTRG.18087; transcript_id MSTRG.18087.2;
chr5	transdecoder	exon	91118411	91118543	.	-	.	gene_name 98200196|ago2-3; gene_id MSTRG.18087; transcript_id MSTRG.18087.5;
chr5	transdecoder	five_prime_utr	91118411	91118543	.	-	.	gene_name 98200196|ago2-3; gene_id MSTRG.18087; transcript_id MSTRG.18087.2;
chr5	transdecoder	five_prime_utr	91118451	91118543	.	-	.	gene_name 98200196|ago2-3; gene_id MSTRG.18087; transcript_id MSTRG.18087.1;
chr5	transdecoder	five_prime_utr	91118451	91118543	.	-	.	gene_name 98200196|ago2-3; gene_id MSTRG.18087; transcript_id MSTRG.18087.5;
chr5	transdecoder	exon	91118786	91118924	.	+	.	gene_name 98038216|lsm12-2; gene_id MSTRG.18089; transcript_id MSTRG.18089.1;
chr5	transdecoder	five_prime_utr	91118786	91118924	.	+	.	gene_name 98038216|lsm12-2; gene_id MSTRG.18089; transcript_id MSTRG.18089.1;
chr5	transdecoder	gene	91118786	91125610	.	+	.	gene_name 98038216|lsm12-2; gene_id MSTRG.18089; transcript_id NA; gene_biotype protein_coding; Info ORF type:complete (+),score=32.41,sp|Q3MHD2|LSM12_HUMAN|27.933|2.39e-15; ref_name 98038216|lsm12-2; class_code j; inherit_ref TRUE;
chr5	transdecoder	transcript	91118786	91125610	.	+	.	gene_name 98038216|lsm12-2; gene_id MSTRG.18089; transcript_id MSTRG.18089.1; gene_biotype protein_coding; Info ORF type:complete (+),score=32.41,sp|Q3MHD2|LSM12_HUMAN|27.933|2.39e-15; ref_name 98038216|lsm12-2; class_code j; inherit_ref TRUE;
chr5	transdecoder	five_prime_utr	91123022	91123026	.	+	.	gene_name 98038216|lsm12-2; gene_id MSTRG.18089; transcript_id MSTRG.18089.1;
chr5	transdecoder	exon	91123022	91123187	.	+	.	gene_name 98038216|lsm12-2; gene_id MSTRG.18089; transcript_id MSTRG.18089.1;
chr5	transdecoder	CDS	91123027	91123187	.	+	0	gene_name 98038216|lsm12-2; gene_id MSTRG.18089; transcript_id MSTRG.18089.1;
chr5	transdecoder	CDS	91123255	91123357	.	+	1	gene_name 98038216|lsm12-2; gene_id MSTRG.18089; transcript_id MSTRG.18089.1;
chr5	transdecoder	exon	91123255	91123357	.	+	.	gene_name 98038216|lsm12-2; gene_id MSTRG.18089; transcript_id MSTRG.18089.1;
chr5	transdecoder	CDS	91123757	91124056	.	+	0	gene_name 98038216|lsm12-2; gene_id MSTRG.18089; transcript_id MSTRG.18089.1;
chr5	transdecoder	exon	91123757	91125610	.	+	.	gene_name 98038216|lsm12-2; gene_id MSTRG.18089; transcript_id MSTRG.18089.1;
chr5	transdecoder	three_prime_utr	91124057	91125610	.	+	.	gene_name 98038216|lsm12-2; gene_id MSTRG.18089; transcript_id MSTRG.18089.1;
chr5	transdecoder	three_prime_utr	91137480	91137545	.	-	.	gene_name 98046148|st1c4-5; gene_id MSTRG.18090; transcript_id MSTRG.18090.1;
chr5	transdecoder	exon	91137480	91137797	.	-	.	gene_name 98046148|st1c4-5; gene_id MSTRG.18090; transcript_id MSTRG.18090.1;
chr5	transdecoder	gene	91137480	91162929	.	-	.	gene_name 98046148|st1c4-5; gene_id MSTRG.18090; transcript_id NA; gene_biotype protein_coding; Info ORF type:complete (+),score=38.35,sp|O75897|ST1C4_HUMAN|32.103|7.17e-36; ref_name 98046148|st1c4-5; class_code m,j; inherit_ref TRUE;
chr5	transdecoder	transcript	91137480	91162929	.	-	.	gene_name 98046148|st1c4-5; gene_id MSTRG.18090; transcript_id MSTRG.18090.1; gene_biotype protein_coding; Info ORF type:complete (+),score=38.35,sp|O75897|ST1C4_HUMAN|32.103|7.17e-36; ref_name 98046148|st1c4-5; class_code m,j; inherit_ref TRUE;
chr5	transdecoder	three_prime_utr	91137484	91137545	.	-	.	gene_name 98046148|st1c4-5; gene_id MSTRG.18090; transcript_id MSTRG.18090.2;
chr5	transdecoder	exon	91137484	91137628	.	-	.	gene_name 98046148|st1c4-5; gene_id MSTRG.18090; transcript_id MSTRG.18090.2;
chr5	transdecoder	transcript	91137484	91141869	.	-	.	gene_name 98046148|st1c4-5; gene_id MSTRG.18090; transcript_id MSTRG.18090.2; gene_biotype protein_coding; Info ORF type:complete (+),score=38.35,sp|O75897|ST1C4_HUMAN|32.103|7.17e-36; ref_name 98046148|st1c4-5; class_code m,j; inherit_ref TRUE;
chr5	transdecoder	three_prime_utr	91137487	91137545	.	-	.	gene_name 98046148|st1c4-5; gene_id MSTRG.18090; transcript_id MSTRG.18090.3;
chr5	transdecoder	exon	91137487	91137797	.	-	.	gene_name 98046148|st1c4-5; gene_id MSTRG.18090; transcript_id MSTRG.18090.3;
chr5	transdecoder	transcript	91137487	91162929	.	-	.	gene_name 98046148|st1c4-5; gene_id MSTRG.18090; transcript_id MSTRG.18090.3; gene_biotype protein_coding; Info ORF type:complete (+),score=38.35,sp|O75897|ST1C4_HUMAN|32.103|7.17e-36; ref_name 98046148|st1c4-5; class_code m,j; inherit_ref TRUE;
chr5	transdecoder	CDS	91137546	91137628	.	-	2	gene_name 98046148|st1c4-5; gene_id MSTRG.18090; transcript_id MSTRG.18090.2;
chr5	transdecoder	CDS	91137546	91137797	.	-	0	gene_name 98046148|st1c4-5; gene_id MSTRG.18090; transcript_id MSTRG.18090.1;
chr5	transdecoder	CDS	91137546	91137797	.	-	0	gene_name 98046148|st1c4-5; gene_id MSTRG.18090; transcript_id MSTRG.18090.3;
chr5	transdecoder	CDS	91137665	91137797	.	-	0	gene_name 98046148|st1c4-5; gene_id MSTRG.18090; transcript_id MSTRG.18090.2;
chr5	transdecoder	exon	91137665	91137797	.	-	.	gene_name 98046148|st1c4-5; gene_id MSTRG.18090; transcript_id MSTRG.18090.2;
chr5	transdecoder	CDS	91141108	91141326	.	-	0	gene_name 98046148|st1c4-5; gene_id MSTRG.18090; transcript_id MSTRG.18090.1;
chr5	transdecoder	CDS	91141108	91141326	.	-	0	gene_name 98046148|st1c4-5; gene_id MSTRG.18090; transcript_id MSTRG.18090.2;
chr5	transdecoder	CDS	91141108	91141326	.	-	0	gene_name 98046148|st1c4-5; gene_id MSTRG.18090; transcript_id MSTRG.18090.3;
chr5	transdecoder	exon	91141108	91141326	.	-	.	gene_name 98046148|st1c4-5; gene_id MSTRG.18090; transcript_id MSTRG.18090.1;
chr5	transdecoder	exon	91141108	91141326	.	-	.	gene_name 98046148|st1c4-5; gene_id MSTRG.18090; transcript_id MSTRG.18090.2;
chr5	transdecoder	exon	91141108	91141326	.	-	.	gene_name 98046148|st1c4-5; gene_id MSTRG.18090; transcript_id MSTRG.18090.3;
chr5	transdecoder	CDS	91141368	91141793	.	-	0	gene_name 98046148|st1c4-5; gene_id MSTRG.18090; transcript_id MSTRG.18090.1;
chr5	transdecoder	CDS	91141368	91141793	.	-	0	gene_name 98046148|st1c4-5; gene_id MSTRG.18090; transcript_id MSTRG.18090.2;
chr5	transdecoder	CDS	91141368	91141793	.	-	0	gene_name 98046148|st1c4-5; gene_id MSTRG.18090; transcript_id MSTRG.18090.3;
chr5	transdecoder	exon	91141368	91141811	.	-	.	gene_name 98046148|st1c4-5; gene_id MSTRG.18090; transcript_id MSTRG.18090.1;
chr5	transdecoder	exon	91141368	91141819	.	-	.	gene_name 98046148|st1c4-5; gene_id MSTRG.18090; transcript_id MSTRG.18090.3;
chr5	transdecoder	exon	91141368	91141869	.	-	.	gene_name 98046148|st1c4-5; gene_id MSTRG.18090; transcript_id MSTRG.18090.2;
chr5	transdecoder	five_prime_utr	91141794	91141811	.	-	.	gene_name 98046148|st1c4-5; gene_id MSTRG.18090; transcript_id MSTRG.18090.1;
chr5	transdecoder	five_prime_utr	91141794	91141819	.	-	.	gene_name 98046148|st1c4-5; gene_id MSTRG.18090; transcript_id MSTRG.18090.3;
chr5	transdecoder	five_prime_utr	91141794	91141869	.	-	.	gene_name 98046148|st1c4-5; gene_id MSTRG.18090; transcript_id MSTRG.18090.2;
chr5	transdecoder	exon	91162898	91162929	.	-	.	gene_name 98046148|st1c4-5; gene_id MSTRG.18090; transcript_id MSTRG.18090.1;
chr5	transdecoder	exon	91162898	91162929	.	-	.	gene_name 98046148|st1c4-5; gene_id MSTRG.18090; transcript_id MSTRG.18090.3;
chr5	transdecoder	five_prime_utr	91162898	91162929	.	-	.	gene_name 98046148|st1c4-5; gene_id MSTRG.18090; transcript_id MSTRG.18090.1;
chr5	transdecoder	five_prime_utr	91162898	91162929	.	-	.	gene_name 98046148|st1c4-5; gene_id MSTRG.18090; transcript_id MSTRG.18090.3;
chr5	transdecoder	five_prime_utr	91297889	91297950	.	+	.	gene_name 98039432|pde7a; gene_id MSTRG.18091; transcript_id MSTRG.18091.1;
chr5	transdecoder	exon	91297889	91298157	.	+	.	gene_name 98039432|pde7a; gene_id MSTRG.18091; transcript_id MSTRG.18091.1;
chr5	transdecoder	gene	91297889	91361009	.	+	.	gene_name 98039432|pde7a; gene_id MSTRG.18091; transcript_id NA; gene_biotype protein_coding; Info ORF type:complete (+),score=121.00,sp|Q13946|PDE7A_HUMAN|35.903|5.62e-84; ref_name 98039432|pde7a; class_code j,=; inherit_ref TRUE;
chr5	transdecoder	transcript	91297889	91361009	.	+	.	gene_name 98039432|pde7a; gene_id MSTRG.18091; transcript_id MSTRG.18091.1; gene_biotype protein_coding; Info ORF type:complete (+),score=121.00,sp|Q13946|PDE7A_HUMAN|35.903|5.62e-84; ref_name 98039432|pde7a; class_code j,=; inherit_ref TRUE;
chr5	transdecoder	five_prime_utr	91297912	91297950	.	+	.	gene_name 98039432|pde7a; gene_id MSTRG.18091; transcript_id MSTRG.18091.2;
chr5	transdecoder	exon	91297912	91298157	.	+	.	gene_name 98039432|pde7a; gene_id MSTRG.18091; transcript_id MSTRG.18091.2;
chr5	transdecoder	transcript	91297912	91361009	.	+	.	gene_name 98039432|pde7a; gene_id MSTRG.18091; transcript_id MSTRG.18091.2; gene_biotype protein_coding; Info ORF type:complete (+),score=121.00,sp|Q13946|PDE7A_HUMAN|35.903|5.62e-84; ref_name 98039432|pde7a; class_code j,=; inherit_ref TRUE;
chr5	transdecoder	five_prime_utr	91297919	91297950	.	+	.	gene_name 98039432|pde7a; gene_id MSTRG.18091; transcript_id MSTRG.18091.3;
chr5	transdecoder	exon	91297919	91298157	.	+	.	gene_name 98039432|pde7a; gene_id MSTRG.18091; transcript_id MSTRG.18091.3;
chr5	transdecoder	transcript	91297919	91361009	.	+	.	gene_name 98039432|pde7a; gene_id MSTRG.18091; transcript_id MSTRG.18091.3; gene_biotype protein_coding; Info ORF type:complete (+),score=121.00,sp|Q13946|PDE7A_HUMAN|35.903|5.62e-84; ref_name 98039432|pde7a; class_code j,=; inherit_ref TRUE;
chr5	transdecoder	CDS	91297951	91298157	.	+	0	gene_name 98039432|pde7a; gene_id MSTRG.18091; transcript_id MSTRG.18091.1;
chr5	transdecoder	CDS	91297951	91298157	.	+	0	gene_name 98039432|pde7a; gene_id MSTRG.18091; transcript_id MSTRG.18091.2;
chr5	transdecoder	CDS	91297951	91298157	.	+	0	gene_name 98039432|pde7a; gene_id MSTRG.18091; transcript_id MSTRG.18091.3;
chr5	transdecoder	CDS	91302137	91302197	.	+	0	gene_name 98039432|pde7a; gene_id MSTRG.18091; transcript_id MSTRG.18091.1;
chr5	transdecoder	CDS	91302137	91302197	.	+	0	gene_name 98039432|pde7a; gene_id MSTRG.18091; transcript_id MSTRG.18091.2;
chr5	transdecoder	CDS	91302137	91302197	.	+	0	gene_name 98039432|pde7a; gene_id MSTRG.18091; transcript_id MSTRG.18091.3;
chr5	transdecoder	exon	91302137	91302197	.	+	.	gene_name 98039432|pde7a; gene_id MSTRG.18091; transcript_id MSTRG.18091.1;
chr5	transdecoder	exon	91302137	91302197	.	+	.	gene_name 98039432|pde7a; gene_id MSTRG.18091; transcript_id MSTRG.18091.2;
chr5	transdecoder	exon	91302137	91302197	.	+	.	gene_name 98039432|pde7a; gene_id MSTRG.18091; transcript_id MSTRG.18091.3;
chr5	transdecoder	exon	91312783	91313285	.	+	.	gene_name 98039432|pde7a; gene_id MSTRG.18091; transcript_id MSTRG.18091.4;
chr5	transdecoder	five_prime_utr	91312783	91313285	.	+	.	gene_name 98039432|pde7a; gene_id MSTRG.18091; transcript_id MSTRG.18091.4;
chr5	transdecoder	transcript	91312783	91361009	.	+	.	gene_name 98039432|pde7a; gene_id MSTRG.18091; transcript_id MSTRG.18091.4; gene_biotype protein_coding; Info ORF type:complete (+),score=121.00,sp|Q13946|PDE7A_HUMAN|35.903|5.62e-84; ref_name 98039432|pde7a; class_code j,=; inherit_ref TRUE;
chr5	transdecoder	exon	91317907	91317938	.	+	.	gene_name 98039432|pde7a; gene_id MSTRG.18091; transcript_id MSTRG.18091.4;
chr5	transdecoder	five_prime_utr	91317907	91317938	.	+	.	gene_name 98039432|pde7a; gene_id MSTRG.18091; transcript_id MSTRG.18091.4;
chr5	transdecoder	exon	91323380	91323583	.	+	.	gene_name 98039432|pde7a; gene_id MSTRG.18091; transcript_id MSTRG.18091.5;
chr5	transdecoder	five_prime_utr	91323380	91323583	.	+	.	gene_name 98039432|pde7a; gene_id MSTRG.18091; transcript_id MSTRG.18091.5;
chr5	transdecoder	transcript	91323380	91361009	.	+	.	gene_name 98039432|pde7a; gene_id MSTRG.18091; transcript_id MSTRG.18091.5; gene_biotype protein_coding; Info ORF type:complete (+),score=121.00,sp|Q13946|PDE7A_HUMAN|35.903|5.62e-84; ref_name 98039432|pde7a; class_code j,=; inherit_ref TRUE;
chr5	transdecoder	exon	91323503	91323583	.	+	.	gene_name 98039432|pde7a; gene_id MSTRG.18091; transcript_id MSTRG.18091.6;
chr5	transdecoder	five_prime_utr	91323503	91323583	.	+	.	gene_name 98039432|pde7a; gene_id MSTRG.18091; transcript_id MSTRG.18091.6;
chr5	transdecoder	transcript	91323503	91361009	.	+	.	gene_name 98039432|pde7a; gene_id MSTRG.18091; transcript_id MSTRG.18091.6; gene_biotype protein_coding; Info ORF type:complete (+),score=121.00,sp|Q13946|PDE7A_HUMAN|35.903|5.62e-84; ref_name 98039432|pde7a; class_code j,=; inherit_ref TRUE;
chr5	transdecoder	five_prime_utr	91332300	91332349	.	+	.	gene_name 98039432|pde7a; gene_id MSTRG.18091; transcript_id MSTRG.18091.4;
chr5	transdecoder	five_prime_utr	91332300	91332349	.	+	.	gene_name 98039432|pde7a; gene_id MSTRG.18091; transcript_id MSTRG.18091.5;
chr5	transdecoder	five_prime_utr	91332300	91332349	.	+	.	gene_name 98039432|pde7a; gene_id MSTRG.18091; transcript_id MSTRG.18091.6;
chr5	transdecoder	CDS	91332300	91332422	.	+	2	gene_name 98039432|pde7a; gene_id MSTRG.18091; transcript_id MSTRG.18091.1;
chr5	transdecoder	CDS	91332300	91332422	.	+	2	gene_name 98039432|pde7a; gene_id MSTRG.18091; transcript_id MSTRG.18091.2;
chr5	transdecoder	CDS	91332300	91332422	.	+	2	gene_name 98039432|pde7a; gene_id MSTRG.18091; transcript_id MSTRG.18091.3;
chr5	transdecoder	exon	91332300	91332422	.	+	.	gene_name 98039432|pde7a; gene_id MSTRG.18091; transcript_id MSTRG.18091.1;
chr5	transdecoder	exon	91332300	91332422	.	+	.	gene_name 98039432|pde7a; gene_id MSTRG.18091; transcript_id MSTRG.18091.2;
chr5	transdecoder	exon	91332300	91332422	.	+	.	gene_name 98039432|pde7a; gene_id MSTRG.18091; transcript_id MSTRG.18091.3;
chr5	transdecoder	exon	91332300	91332422	.	+	.	gene_name 98039432|pde7a; gene_id MSTRG.18091; transcript_id MSTRG.18091.4;
chr5	transdecoder	exon	91332300	91332422	.	+	.	gene_name 98039432|pde7a; gene_id MSTRG.18091; transcript_id MSTRG.18091.5;
chr5	transdecoder	exon	91332300	91332422	.	+	.	gene_name 98039432|pde7a; gene_id MSTRG.18091; transcript_id MSTRG.18091.6;
chr5	transdecoder	CDS	91332350	91332422	.	+	0	gene_name 98039432|pde7a; gene_id MSTRG.18091; transcript_id MSTRG.18091.4;
chr5	transdecoder	CDS	91332350	91332422	.	+	0	gene_name 98039432|pde7a; gene_id MSTRG.18091; transcript_id MSTRG.18091.5;
chr5	transdecoder	CDS	91332350	91332422	.	+	0	gene_name 98039432|pde7a; gene_id MSTRG.18091; transcript_id MSTRG.18091.6;
chr5	transdecoder	CDS	91335643	91335818	.	+	2	gene_name 98039432|pde7a; gene_id MSTRG.18091; transcript_id MSTRG.18091.1;
chr5	transdecoder	CDS	91335643	91335818	.	+	2	gene_name 98039432|pde7a; gene_id MSTRG.18091; transcript_id MSTRG.18091.2;
chr5	transdecoder	CDS	91335643	91335818	.	+	2	gene_name 98039432|pde7a; gene_id MSTRG.18091; transcript_id MSTRG.18091.3;
chr5	transdecoder	CDS	91335643	91335818	.	+	2	gene_name 98039432|pde7a; gene_id MSTRG.18091; transcript_id MSTRG.18091.4;
chr5	transdecoder	CDS	91335643	91335818	.	+	2	gene_name 98039432|pde7a; gene_id MSTRG.18091; transcript_id MSTRG.18091.5;
chr5	transdecoder	CDS	91335643	91335818	.	+	2	gene_name 98039432|pde7a; gene_id MSTRG.18091; transcript_id MSTRG.18091.6;
chr5	transdecoder	exon	91335643	91335818	.	+	.	gene_name 98039432|pde7a; gene_id MSTRG.18091; transcript_id MSTRG.18091.1;
chr5	transdecoder	exon	91335643	91335818	.	+	.	gene_name 98039432|pde7a; gene_id MSTRG.18091; transcript_id MSTRG.18091.2;
chr5	transdecoder	exon	91335643	91335818	.	+	.	gene_name 98039432|pde7a; gene_id MSTRG.18091; transcript_id MSTRG.18091.3;
chr5	transdecoder	exon	91335643	91335818	.	+	.	gene_name 98039432|pde7a; gene_id MSTRG.18091; transcript_id MSTRG.18091.4;
chr5	transdecoder	exon	91335643	91335818	.	+	.	gene_name 98039432|pde7a; gene_id MSTRG.18091; transcript_id MSTRG.18091.5;
chr5	transdecoder	exon	91335643	91335818	.	+	.	gene_name 98039432|pde7a; gene_id MSTRG.18091; transcript_id MSTRG.18091.6;
chr5	transdecoder	CDS	91335865	91335928	.	+	0	gene_name 98039432|pde7a; gene_id MSTRG.18091; transcript_id MSTRG.18091.1;
chr5	transdecoder	CDS	91335865	91335928	.	+	0	gene_name 98039432|pde7a; gene_id MSTRG.18091; transcript_id MSTRG.18091.2;
chr5	transdecoder	CDS	91335865	91335928	.	+	0	gene_name 98039432|pde7a; gene_id MSTRG.18091; transcript_id MSTRG.18091.3;
chr5	transdecoder	CDS	91335865	91335928	.	+	0	gene_name 98039432|pde7a; gene_id MSTRG.18091; transcript_id MSTRG.18091.4;
chr5	transdecoder	CDS	91335865	91335928	.	+	0	gene_name 98039432|pde7a; gene_id MSTRG.18091; transcript_id MSTRG.18091.5;
chr5	transdecoder	CDS	91335865	91335928	.	+	0	gene_name 98039432|pde7a; gene_id MSTRG.18091; transcript_id MSTRG.18091.6;
chr5	transdecoder	exon	91335865	91335928	.	+	.	gene_name 98039432|pde7a; gene_id MSTRG.18091; transcript_id MSTRG.18091.1;
chr5	transdecoder	exon	91335865	91335928	.	+	.	gene_name 98039432|pde7a; gene_id MSTRG.18091; transcript_id MSTRG.18091.2;
chr5	transdecoder	exon	91335865	91335928	.	+	.	gene_name 98039432|pde7a; gene_id MSTRG.18091; transcript_id MSTRG.18091.3;
chr5	transdecoder	exon	91335865	91335928	.	+	.	gene_name 98039432|pde7a; gene_id MSTRG.18091; transcript_id MSTRG.18091.4;
chr5	transdecoder	exon	91335865	91335928	.	+	.	gene_name 98039432|pde7a; gene_id MSTRG.18091; transcript_id MSTRG.18091.5;
chr5	transdecoder	exon	91335865	91335928	.	+	.	gene_name 98039432|pde7a; gene_id MSTRG.18091; transcript_id MSTRG.18091.6;
chr5	transdecoder	CDS	91336646	91336842	.	+	2	gene_name 98039432|pde7a; gene_id MSTRG.18091; transcript_id MSTRG.18091.1;
chr5	transdecoder	CDS	91336646	91336842	.	+	2	gene_name 98039432|pde7a; gene_id MSTRG.18091; transcript_id MSTRG.18091.2;
chr5	transdecoder	CDS	91336646	91336842	.	+	2	gene_name 98039432|pde7a; gene_id MSTRG.18091; transcript_id MSTRG.18091.3;
chr5	transdecoder	CDS	91336646	91336842	.	+	2	gene_name 98039432|pde7a; gene_id MSTRG.18091; transcript_id MSTRG.18091.4;
chr5	transdecoder	CDS	91336646	91336842	.	+	2	gene_name 98039432|pde7a; gene_id MSTRG.18091; transcript_id MSTRG.18091.5;
chr5	transdecoder	CDS	91336646	91336842	.	+	2	gene_name 98039432|pde7a; gene_id MSTRG.18091; transcript_id MSTRG.18091.6;
chr5	transdecoder	exon	91336646	91336842	.	+	.	gene_name 98039432|pde7a; gene_id MSTRG.18091; transcript_id MSTRG.18091.1;
chr5	transdecoder	exon	91336646	91336842	.	+	.	gene_name 98039432|pde7a; gene_id MSTRG.18091; transcript_id MSTRG.18091.2;
chr5	transdecoder	exon	91336646	91336842	.	+	.	gene_name 98039432|pde7a; gene_id MSTRG.18091; transcript_id MSTRG.18091.3;
chr5	transdecoder	exon	91336646	91336842	.	+	.	gene_name 98039432|pde7a; gene_id MSTRG.18091; transcript_id MSTRG.18091.4;
chr5	transdecoder	exon	91336646	91336842	.	+	.	gene_name 98039432|pde7a; gene_id MSTRG.18091; transcript_id MSTRG.18091.5;
chr5	transdecoder	exon	91336646	91336842	.	+	.	gene_name 98039432|pde7a; gene_id MSTRG.18091; transcript_id MSTRG.18091.6;
chr5	transdecoder	CDS	91340625	91340765	.	+	0	gene_name 98039432|pde7a; gene_id MSTRG.18091; transcript_id MSTRG.18091.1;
chr5	transdecoder	CDS	91340625	91340765	.	+	0	gene_name 98039432|pde7a; gene_id MSTRG.18091; transcript_id MSTRG.18091.2;
chr5	transdecoder	CDS	91340625	91340765	.	+	0	gene_name 98039432|pde7a; gene_id MSTRG.18091; transcript_id MSTRG.18091.3;
chr5	transdecoder	CDS	91340625	91340765	.	+	0	gene_name 98039432|pde7a; gene_id MSTRG.18091; transcript_id MSTRG.18091.4;
chr5	transdecoder	CDS	91340625	91340765	.	+	0	gene_name 98039432|pde7a; gene_id MSTRG.18091; transcript_id MSTRG.18091.5;
chr5	transdecoder	CDS	91340625	91340765	.	+	0	gene_name 98039432|pde7a; gene_id MSTRG.18091; transcript_id MSTRG.18091.6;
chr5	transdecoder	exon	91340625	91340765	.	+	.	gene_name 98039432|pde7a; gene_id MSTRG.18091; transcript_id MSTRG.18091.1;
chr5	transdecoder	exon	91340625	91340765	.	+	.	gene_name 98039432|pde7a; gene_id MSTRG.18091; transcript_id MSTRG.18091.2;
chr5	transdecoder	exon	91340625	91340765	.	+	.	gene_name 98039432|pde7a; gene_id MSTRG.18091; transcript_id MSTRG.18091.3;
chr5	transdecoder	exon	91340625	91340765	.	+	.	gene_name 98039432|pde7a; gene_id MSTRG.18091; transcript_id MSTRG.18091.4;
chr5	transdecoder	exon	91340625	91340765	.	+	.	gene_name 98039432|pde7a; gene_id MSTRG.18091; transcript_id MSTRG.18091.5;
chr5	transdecoder	exon	91340625	91340765	.	+	.	gene_name 98039432|pde7a; gene_id MSTRG.18091; transcript_id MSTRG.18091.6;
chr5	transdecoder	CDS	91340807	91340839	.	+	0	gene_name 98039432|pde7a; gene_id MSTRG.18091; transcript_id MSTRG.18091.3;
chr5	transdecoder	CDS	91340807	91340839	.	+	0	gene_name 98039432|pde7a; gene_id MSTRG.18091; transcript_id MSTRG.18091.4;
chr5	transdecoder	CDS	91340807	91340839	.	+	0	gene_name 98039432|pde7a; gene_id MSTRG.18091; transcript_id MSTRG.18091.6;
chr5	transdecoder	exon	91340807	91340839	.	+	.	gene_name 98039432|pde7a; gene_id MSTRG.18091; transcript_id MSTRG.18091.3;
chr5	transdecoder	exon	91340807	91340839	.	+	.	gene_name 98039432|pde7a; gene_id MSTRG.18091; transcript_id MSTRG.18091.4;
chr5	transdecoder	exon	91340807	91340839	.	+	.	gene_name 98039432|pde7a; gene_id MSTRG.18091; transcript_id MSTRG.18091.6;
chr5	transdecoder	CDS	91342470	91342652	.	+	0	gene_name 98039432|pde7a; gene_id MSTRG.18091; transcript_id MSTRG.18091.1;
chr5	transdecoder	CDS	91342470	91342652	.	+	0	gene_name 98039432|pde7a; gene_id MSTRG.18091; transcript_id MSTRG.18091.2;
chr5	transdecoder	CDS	91342470	91342652	.	+	0	gene_name 98039432|pde7a; gene_id MSTRG.18091; transcript_id MSTRG.18091.3;
chr5	transdecoder	CDS	91342470	91342652	.	+	0	gene_name 98039432|pde7a; gene_id MSTRG.18091; transcript_id MSTRG.18091.4;
chr5	transdecoder	CDS	91342470	91342652	.	+	0	gene_name 98039432|pde7a; gene_id MSTRG.18091; transcript_id MSTRG.18091.5;
chr5	transdecoder	CDS	91342470	91342652	.	+	0	gene_name 98039432|pde7a; gene_id MSTRG.18091; transcript_id MSTRG.18091.6;
chr5	transdecoder	exon	91342470	91342652	.	+	.	gene_name 98039432|pde7a; gene_id MSTRG.18091; transcript_id MSTRG.18091.1;
chr5	transdecoder	exon	91342470	91342652	.	+	.	gene_name 98039432|pde7a; gene_id MSTRG.18091; transcript_id MSTRG.18091.2;
chr5	transdecoder	exon	91342470	91342652	.	+	.	gene_name 98039432|pde7a; gene_id MSTRG.18091; transcript_id MSTRG.18091.3;
chr5	transdecoder	exon	91342470	91342652	.	+	.	gene_name 98039432|pde7a; gene_id MSTRG.18091; transcript_id MSTRG.18091.4;
chr5	transdecoder	exon	91342470	91342652	.	+	.	gene_name 98039432|pde7a; gene_id MSTRG.18091; transcript_id MSTRG.18091.5;
chr5	transdecoder	exon	91342470	91342652	.	+	.	gene_name 98039432|pde7a; gene_id MSTRG.18091; transcript_id MSTRG.18091.6;
chr5	transdecoder	CDS	91343445	91343507	.	+	0	gene_name 98039432|pde7a; gene_id MSTRG.18091; transcript_id MSTRG.18091.1;
chr5	transdecoder	CDS	91343445	91343507	.	+	0	gene_name 98039432|pde7a; gene_id MSTRG.18091; transcript_id MSTRG.18091.2;
chr5	transdecoder	CDS	91343445	91343507	.	+	0	gene_name 98039432|pde7a; gene_id MSTRG.18091; transcript_id MSTRG.18091.3;
chr5	transdecoder	CDS	91343445	91343507	.	+	0	gene_name 98039432|pde7a; gene_id MSTRG.18091; transcript_id MSTRG.18091.4;
chr5	transdecoder	CDS	91343445	91343507	.	+	0	gene_name 98039432|pde7a; gene_id MSTRG.18091; transcript_id MSTRG.18091.5;
chr5	transdecoder	CDS	91343445	91343507	.	+	0	gene_name 98039432|pde7a; gene_id MSTRG.18091; transcript_id MSTRG.18091.6;
chr5	transdecoder	exon	91343445	91343507	.	+	.	gene_name 98039432|pde7a; gene_id MSTRG.18091; transcript_id MSTRG.18091.1;
chr5	transdecoder	exon	91343445	91343507	.	+	.	gene_name 98039432|pde7a; gene_id MSTRG.18091; transcript_id MSTRG.18091.2;
chr5	transdecoder	exon	91343445	91343507	.	+	.	gene_name 98039432|pde7a; gene_id MSTRG.18091; transcript_id MSTRG.18091.3;
chr5	transdecoder	exon	91343445	91343507	.	+	.	gene_name 98039432|pde7a; gene_id MSTRG.18091; transcript_id MSTRG.18091.4;
chr5	transdecoder	exon	91343445	91343507	.	+	.	gene_name 98039432|pde7a; gene_id MSTRG.18091; transcript_id MSTRG.18091.5;
chr5	transdecoder	exon	91343445	91343507	.	+	.	gene_name 98039432|pde7a; gene_id MSTRG.18091; transcript_id MSTRG.18091.6;
chr5	transdecoder	CDS	91352561	91352657	.	+	0	gene_name 98039432|pde7a; gene_id MSTRG.18091; transcript_id MSTRG.18091.1;
chr5	transdecoder	CDS	91352561	91352657	.	+	0	gene_name 98039432|pde7a; gene_id MSTRG.18091; transcript_id MSTRG.18091.2;
chr5	transdecoder	CDS	91352561	91352657	.	+	0	gene_name 98039432|pde7a; gene_id MSTRG.18091; transcript_id MSTRG.18091.3;
chr5	transdecoder	CDS	91352561	91352657	.	+	0	gene_name 98039432|pde7a; gene_id MSTRG.18091; transcript_id MSTRG.18091.4;
chr5	transdecoder	CDS	91352561	91352657	.	+	0	gene_name 98039432|pde7a; gene_id MSTRG.18091; transcript_id MSTRG.18091.5;
chr5	transdecoder	CDS	91352561	91352657	.	+	0	gene_name 98039432|pde7a; gene_id MSTRG.18091; transcript_id MSTRG.18091.6;
chr5	transdecoder	exon	91352561	91352657	.	+	.	gene_name 98039432|pde7a; gene_id MSTRG.18091; transcript_id MSTRG.18091.1;
chr5	transdecoder	exon	91352561	91352657	.	+	.	gene_name 98039432|pde7a; gene_id MSTRG.18091; transcript_id MSTRG.18091.2;
chr5	transdecoder	exon	91352561	91352657	.	+	.	gene_name 98039432|pde7a; gene_id MSTRG.18091; transcript_id MSTRG.18091.3;
chr5	transdecoder	exon	91352561	91352657	.	+	.	gene_name 98039432|pde7a; gene_id MSTRG.18091; transcript_id MSTRG.18091.4;
chr5	transdecoder	exon	91352561	91352657	.	+	.	gene_name 98039432|pde7a; gene_id MSTRG.18091; transcript_id MSTRG.18091.5;
chr5	transdecoder	exon	91352561	91352657	.	+	.	gene_name 98039432|pde7a; gene_id MSTRG.18091; transcript_id MSTRG.18091.6;
chr5	transdecoder	CDS	91357412	91357492	.	+	2	gene_name 98039432|pde7a; gene_id MSTRG.18091; transcript_id MSTRG.18091.1;
chr5	transdecoder	CDS	91357412	91357492	.	+	2	gene_name 98039432|pde7a; gene_id MSTRG.18091; transcript_id MSTRG.18091.2;
chr5	transdecoder	CDS	91357412	91357492	.	+	2	gene_name 98039432|pde7a; gene_id MSTRG.18091; transcript_id MSTRG.18091.3;
chr5	transdecoder	CDS	91357412	91357492	.	+	2	gene_name 98039432|pde7a; gene_id MSTRG.18091; transcript_id MSTRG.18091.4;
chr5	transdecoder	CDS	91357412	91357492	.	+	2	gene_name 98039432|pde7a; gene_id MSTRG.18091; transcript_id MSTRG.18091.5;
chr5	transdecoder	CDS	91357412	91357492	.	+	2	gene_name 98039432|pde7a; gene_id MSTRG.18091; transcript_id MSTRG.18091.6;
chr5	transdecoder	exon	91357412	91357492	.	+	.	gene_name 98039432|pde7a; gene_id MSTRG.18091; transcript_id MSTRG.18091.1;
chr5	transdecoder	exon	91357412	91357492	.	+	.	gene_name 98039432|pde7a; gene_id MSTRG.18091; transcript_id MSTRG.18091.2;
chr5	transdecoder	exon	91357412	91357492	.	+	.	gene_name 98039432|pde7a; gene_id MSTRG.18091; transcript_id MSTRG.18091.3;
chr5	transdecoder	exon	91357412	91357492	.	+	.	gene_name 98039432|pde7a; gene_id MSTRG.18091; transcript_id MSTRG.18091.4;
chr5	transdecoder	exon	91357412	91357492	.	+	.	gene_name 98039432|pde7a; gene_id MSTRG.18091; transcript_id MSTRG.18091.5;
chr5	transdecoder	exon	91357412	91357492	.	+	.	gene_name 98039432|pde7a; gene_id MSTRG.18091; transcript_id MSTRG.18091.6;
chr5	transdecoder	CDS	91357565	91357786	.	+	2	gene_name 98039432|pde7a; gene_id MSTRG.18091; transcript_id MSTRG.18091.4;
chr5	transdecoder	exon	91357565	91357786	.	+	.	gene_name 98039432|pde7a; gene_id MSTRG.18091; transcript_id MSTRG.18091.4;
chr5	transdecoder	CDS	91357565	91358530	.	+	2	gene_name 98039432|pde7a; gene_id MSTRG.18091; transcript_id MSTRG.18091.1;
chr5	transdecoder	CDS	91357565	91358530	.	+	2	gene_name 98039432|pde7a; gene_id MSTRG.18091; transcript_id MSTRG.18091.2;
chr5	transdecoder	CDS	91357565	91358530	.	+	2	gene_name 98039432|pde7a; gene_id MSTRG.18091; transcript_id MSTRG.18091.3;
chr5	transdecoder	CDS	91357565	91358530	.	+	2	gene_name 98039432|pde7a; gene_id MSTRG.18091; transcript_id MSTRG.18091.5;
chr5	transdecoder	CDS	91357565	91358530	.	+	2	gene_name 98039432|pde7a; gene_id MSTRG.18091; transcript_id MSTRG.18091.6;
chr5	transdecoder	exon	91357565	91358530	.	+	.	gene_name 98039432|pde7a; gene_id MSTRG.18091; transcript_id MSTRG.18091.1;
chr5	transdecoder	exon	91357565	91358530	.	+	.	gene_name 98039432|pde7a; gene_id MSTRG.18091; transcript_id MSTRG.18091.2;
chr5	transdecoder	exon	91357565	91358530	.	+	.	gene_name 98039432|pde7a; gene_id MSTRG.18091; transcript_id MSTRG.18091.3;
chr5	transdecoder	exon	91357565	91358530	.	+	.	gene_name 98039432|pde7a; gene_id MSTRG.18091; transcript_id MSTRG.18091.5;
chr5	transdecoder	exon	91357565	91358530	.	+	.	gene_name 98039432|pde7a; gene_id MSTRG.18091; transcript_id MSTRG.18091.6;
chr5	transdecoder	CDS	91358387	91358530	.	+	2	gene_name 98039432|pde7a; gene_id MSTRG.18091; transcript_id MSTRG.18091.4;
chr5	transdecoder	exon	91358387	91358530	.	+	.	gene_name 98039432|pde7a; gene_id MSTRG.18091; transcript_id MSTRG.18091.4;
chr5	transdecoder	CDS	91358764	91358772	.	+	2	gene_name 98039432|pde7a; gene_id MSTRG.18091; transcript_id MSTRG.18091.2;
chr5	transdecoder	exon	91358764	91358772	.	+	.	gene_name 98039432|pde7a; gene_id MSTRG.18091; transcript_id MSTRG.18091.2;
chr5	transdecoder	CDS	91358906	91358907	.	+	2	gene_name 98039432|pde7a; gene_id MSTRG.18091; transcript_id MSTRG.18091.2;
chr5	transdecoder	CDS	91358906	91358985	.	+	2	gene_name 98039432|pde7a; gene_id MSTRG.18091; transcript_id MSTRG.18091.1;
chr5	transdecoder	CDS	91358906	91358985	.	+	2	gene_name 98039432|pde7a; gene_id MSTRG.18091; transcript_id MSTRG.18091.3;
chr5	transdecoder	CDS	91358906	91358985	.	+	2	gene_name 98039432|pde7a; gene_id MSTRG.18091; transcript_id MSTRG.18091.4;
chr5	transdecoder	CDS	91358906	91358985	.	+	2	gene_name 98039432|pde7a; gene_id MSTRG.18091; transcript_id MSTRG.18091.5;
chr5	transdecoder	CDS	91358906	91358985	.	+	2	gene_name 98039432|pde7a; gene_id MSTRG.18091; transcript_id MSTRG.18091.6;
chr5	transdecoder	exon	91358906	91359000	.	+	.	gene_name 98039432|pde7a; gene_id MSTRG.18091; transcript_id MSTRG.18091.1;
chr5	transdecoder	exon	91358906	91359000	.	+	.	gene_name 98039432|pde7a; gene_id MSTRG.18091; transcript_id MSTRG.18091.2;
chr5	transdecoder	exon	91358906	91359000	.	+	.	gene_name 98039432|pde7a; gene_id MSTRG.18091; transcript_id MSTRG.18091.3;
chr5	transdecoder	exon	91358906	91359000	.	+	.	gene_name 98039432|pde7a; gene_id MSTRG.18091; transcript_id MSTRG.18091.4;
chr5	transdecoder	exon	91358906	91359000	.	+	.	gene_name 98039432|pde7a; gene_id MSTRG.18091; transcript_id MSTRG.18091.5;
chr5	transdecoder	exon	91358906	91359000	.	+	.	gene_name 98039432|pde7a; gene_id MSTRG.18091; transcript_id MSTRG.18091.6;
chr5	transdecoder	three_prime_utr	91358908	91359000	.	+	.	gene_name 98039432|pde7a; gene_id MSTRG.18091; transcript_id MSTRG.18091.2;
chr5	transdecoder	three_prime_utr	91358986	91359000	.	+	.	gene_name 98039432|pde7a; gene_id MSTRG.18091; transcript_id MSTRG.18091.1;
chr5	transdecoder	three_prime_utr	91358986	91359000	.	+	.	gene_name 98039432|pde7a; gene_id MSTRG.18091; transcript_id MSTRG.18091.3;
chr5	transdecoder	three_prime_utr	91358986	91359000	.	+	.	gene_name 98039432|pde7a; gene_id MSTRG.18091; transcript_id MSTRG.18091.4;
chr5	transdecoder	three_prime_utr	91358986	91359000	.	+	.	gene_name 98039432|pde7a; gene_id MSTRG.18091; transcript_id MSTRG.18091.5;
chr5	transdecoder	three_prime_utr	91358986	91359000	.	+	.	gene_name 98039432|pde7a; gene_id MSTRG.18091; transcript_id MSTRG.18091.6;
chr5	transdecoder	exon	91360624	91361009	.	+	.	gene_name 98039432|pde7a; gene_id MSTRG.18091; transcript_id MSTRG.18091.1;
chr5	transdecoder	exon	91360624	91361009	.	+	.	gene_name 98039432|pde7a; gene_id MSTRG.18091; transcript_id MSTRG.18091.2;
chr5	transdecoder	exon	91360624	91361009	.	+	.	gene_name 98039432|pde7a; gene_id MSTRG.18091; transcript_id MSTRG.18091.3;
chr5	transdecoder	exon	91360624	91361009	.	+	.	gene_name 98039432|pde7a; gene_id MSTRG.18091; transcript_id MSTRG.18091.4;
chr5	transdecoder	exon	91360624	91361009	.	+	.	gene_name 98039432|pde7a; gene_id MSTRG.18091; transcript_id MSTRG.18091.5;
chr5	transdecoder	exon	91360624	91361009	.	+	.	gene_name 98039432|pde7a; gene_id MSTRG.18091; transcript_id MSTRG.18091.6;
chr5	transdecoder	three_prime_utr	91360624	91361009	.	+	.	gene_name 98039432|pde7a; gene_id MSTRG.18091; transcript_id MSTRG.18091.1;
chr5	transdecoder	three_prime_utr	91360624	91361009	.	+	.	gene_name 98039432|pde7a; gene_id MSTRG.18091; transcript_id MSTRG.18091.2;
chr5	transdecoder	three_prime_utr	91360624	91361009	.	+	.	gene_name 98039432|pde7a; gene_id MSTRG.18091; transcript_id MSTRG.18091.3;
chr5	transdecoder	three_prime_utr	91360624	91361009	.	+	.	gene_name 98039432|pde7a; gene_id MSTRG.18091; transcript_id MSTRG.18091.4;
chr5	transdecoder	three_prime_utr	91360624	91361009	.	+	.	gene_name 98039432|pde7a; gene_id MSTRG.18091; transcript_id MSTRG.18091.5;
chr5	transdecoder	three_prime_utr	91360624	91361009	.	+	.	gene_name 98039432|pde7a; gene_id MSTRG.18091; transcript_id MSTRG.18091.6;
chr5	StringTie	exon	91489042	91489275	.	.	.	gene_name 98309196|unknown-20305; gene_id MSTRG.18092; transcript_id MSTRG.18092.1;
chr5	StringTie	transcript	91489042	91489275	.	.	.	gene_name 98309196|unknown-20305; gene_id MSTRG.18092; transcript_id MSTRG.18092.1; gene_biotype non-coding; Info NA; ref_name -; class_code u; inherit_ref FALSE;
chr5	StringTie	exon	91503804	91504064	.	.	.	gene_name 98309197|unknown-20306; gene_id MSTRG.18093; transcript_id MSTRG.18093.1;
chr5	StringTie	transcript	91503804	91504064	.	.	.	gene_name 98309197|unknown-20306; gene_id MSTRG.18093; transcript_id MSTRG.18093.1; gene_biotype non-coding; Info NA; ref_name -; class_code u; inherit_ref FALSE;
chr5	transdecoder	three_prime_utr	91516227	91516456	.	-	.	gene_name 98104944|ank1-5; gene_id MSTRG.18094; transcript_id MSTRG.18094.1;
chr5	transdecoder	exon	91516227	91516546	.	-	.	gene_name 98104944|ank1-5; gene_id MSTRG.18094; transcript_id MSTRG.18094.1;
chr5	transdecoder	gene	91516227	91544020	.	-	.	gene_name 98104944|ank1-5; gene_id MSTRG.18094; transcript_id NA; gene_biotype protein_coding; Info ORF type:5prime_partial (+),score=92.55,sp|P16157|ANK1_HUMAN|36.424|1.37e-46; ref_name 98104944|ank1-5; class_code j,=; inherit_ref TRUE;
chr5	transdecoder	transcript	91516227	91544020	.	-	.	gene_name 98104944|ank1-5; gene_id MSTRG.18094; transcript_id MSTRG.18094.1; gene_biotype protein_coding; Info ORF type:5prime_partial (+),score=92.55,sp|P16157|ANK1_HUMAN|36.424|1.37e-46; ref_name 98104944|ank1-5; class_code j,=; inherit_ref TRUE;
chr5	transdecoder	three_prime_utr	91516277	91516456	.	-	.	gene_name 98104944|ank1-5; gene_id MSTRG.18094; transcript_id MSTRG.18094.2;
chr5	transdecoder	exon	91516277	91516546	.	-	.	gene_name 98104944|ank1-5; gene_id MSTRG.18094; transcript_id MSTRG.18094.2;
chr5	transdecoder	transcript	91516277	91544020	.	-	.	gene_name 98104944|ank1-5; gene_id MSTRG.18094; transcript_id MSTRG.18094.2; gene_biotype protein_coding; Info ORF type:5prime_partial (+),score=92.55,sp|P16157|ANK1_HUMAN|36.424|1.37e-46; ref_name 98104944|ank1-5; class_code j,=; inherit_ref TRUE;
chr5	transdecoder	three_prime_utr	91516397	91516456	.	-	.	gene_name 98104944|ank1-5; gene_id MSTRG.18094; transcript_id MSTRG.18094.3;
chr5	transdecoder	exon	91516397	91516546	.	-	.	gene_name 98104944|ank1-5; gene_id MSTRG.18094; transcript_id MSTRG.18094.3;
chr5	transdecoder	transcript	91516397	91544020	.	-	.	gene_name 98104944|ank1-5; gene_id MSTRG.18094; transcript_id MSTRG.18094.3; gene_biotype protein_coding; Info ORF type:5prime_partial (+),score=92.55,sp|P16157|ANK1_HUMAN|36.424|1.37e-46; ref_name 98104944|ank1-5; class_code j,=; inherit_ref TRUE;
chr5	transdecoder	CDS	91516457	91516546	.	-	0	gene_name 98104944|ank1-5; gene_id MSTRG.18094; transcript_id MSTRG.18094.1;
chr5	transdecoder	CDS	91516457	91516546	.	-	0	gene_name 98104944|ank1-5; gene_id MSTRG.18094; transcript_id MSTRG.18094.2;
chr5	transdecoder	CDS	91516457	91516546	.	-	0	gene_name 98104944|ank1-5; gene_id MSTRG.18094; transcript_id MSTRG.18094.3;
chr5	transdecoder	CDS	91516773	91516958	.	-	0	gene_name 98104944|ank1-5; gene_id MSTRG.18094; transcript_id MSTRG.18094.1;
chr5	transdecoder	CDS	91516773	91516958	.	-	0	gene_name 98104944|ank1-5; gene_id MSTRG.18094; transcript_id MSTRG.18094.2;
chr5	transdecoder	CDS	91516773	91516958	.	-	0	gene_name 98104944|ank1-5; gene_id MSTRG.18094; transcript_id MSTRG.18094.3;
chr5	transdecoder	exon	91516773	91516958	.	-	.	gene_name 98104944|ank1-5; gene_id MSTRG.18094; transcript_id MSTRG.18094.1;
chr5	transdecoder	exon	91516773	91516958	.	-	.	gene_name 98104944|ank1-5; gene_id MSTRG.18094; transcript_id MSTRG.18094.2;
chr5	transdecoder	exon	91516773	91516958	.	-	.	gene_name 98104944|ank1-5; gene_id MSTRG.18094; transcript_id MSTRG.18094.3;
chr5	transdecoder	CDS	91517920	91518021	.	-	0	gene_name 98104944|ank1-5; gene_id MSTRG.18094; transcript_id MSTRG.18094.3;
chr5	transdecoder	CDS	91517920	91518084	.	-	0	gene_name 98104944|ank1-5; gene_id MSTRG.18094; transcript_id MSTRG.18094.1;
chr5	transdecoder	CDS	91517920	91518084	.	-	0	gene_name 98104944|ank1-5; gene_id MSTRG.18094; transcript_id MSTRG.18094.2;
chr5	transdecoder	exon	91517920	91518084	.	-	.	gene_name 98104944|ank1-5; gene_id MSTRG.18094; transcript_id MSTRG.18094.1;
chr5	transdecoder	exon	91517920	91518084	.	-	.	gene_name 98104944|ank1-5; gene_id MSTRG.18094; transcript_id MSTRG.18094.2;
chr5	transdecoder	exon	91517920	91518084	.	-	.	gene_name 98104944|ank1-5; gene_id MSTRG.18094; transcript_id MSTRG.18094.3;
chr5	transdecoder	CDS	91518330	91518341	.	-	0	gene_name 98104944|ank1-5; gene_id MSTRG.18094; transcript_id MSTRG.18094.1;
chr5	transdecoder	exon	91518330	91518341	.	-	.	gene_name 98104944|ank1-5; gene_id MSTRG.18094; transcript_id MSTRG.18094.1;
chr5	transdecoder	CDS	91519209	91519298	.	-	0	gene_name 98104944|ank1-5; gene_id MSTRG.18094; transcript_id MSTRG.18094.1;
chr5	transdecoder	CDS	91519209	91519298	.	-	0	gene_name 98104944|ank1-5; gene_id MSTRG.18094; transcript_id MSTRG.18094.2;
chr5	transdecoder	exon	91519209	91519298	.	-	.	gene_name 98104944|ank1-5; gene_id MSTRG.18094; transcript_id MSTRG.18094.1;
chr5	transdecoder	exon	91519209	91519298	.	-	.	gene_name 98104944|ank1-5; gene_id MSTRG.18094; transcript_id MSTRG.18094.2;
chr5	transdecoder	exon	91519209	91519298	.	-	.	gene_name 98104944|ank1-5; gene_id MSTRG.18094; transcript_id MSTRG.18094.3;
chr5	transdecoder	exon	91521776	91521798	.	-	.	gene_name 98104944|ank1-5; gene_id MSTRG.18094; transcript_id MSTRG.18094.3;
chr5	transdecoder	CDS	91521776	91521856	.	-	0	gene_name 98104944|ank1-5; gene_id MSTRG.18094; transcript_id MSTRG.18094.1;
chr5	transdecoder	CDS	91521776	91521856	.	-	0	gene_name 98104944|ank1-5; gene_id MSTRG.18094; transcript_id MSTRG.18094.2;
chr5	transdecoder	exon	91521776	91521856	.	-	.	gene_name 98104944|ank1-5; gene_id MSTRG.18094; transcript_id MSTRG.18094.1;
chr5	transdecoder	exon	91521776	91521856	.	-	.	gene_name 98104944|ank1-5; gene_id MSTRG.18094; transcript_id MSTRG.18094.2;
chr5	transdecoder	CDS	91521790	91521798	.	-	0	gene_name 98104944|ank1-5; gene_id MSTRG.18094; transcript_id MSTRG.18094.3;
chr5	transdecoder	CDS	91521900	91522100	.	-	0	gene_name 98104944|ank1-5; gene_id MSTRG.18094; transcript_id MSTRG.18094.1;
chr5	transdecoder	CDS	91521900	91522100	.	-	0	gene_name 98104944|ank1-5; gene_id MSTRG.18094; transcript_id MSTRG.18094.2;
chr5	transdecoder	CDS	91521900	91522100	.	-	0	gene_name 98104944|ank1-5; gene_id MSTRG.18094; transcript_id MSTRG.18094.3;
chr5	transdecoder	exon	91521900	91522100	.	-	.	gene_name 98104944|ank1-5; gene_id MSTRG.18094; transcript_id MSTRG.18094.1;
chr5	transdecoder	exon	91521900	91522100	.	-	.	gene_name 98104944|ank1-5; gene_id MSTRG.18094; transcript_id MSTRG.18094.2;
chr5	transdecoder	exon	91521900	91522100	.	-	.	gene_name 98104944|ank1-5; gene_id MSTRG.18094; transcript_id MSTRG.18094.3;
chr5	transdecoder	CDS	91522293	91522391	.	-	0	gene_name 98104944|ank1-5; gene_id MSTRG.18094; transcript_id MSTRG.18094.1;
chr5	transdecoder	CDS	91522293	91522391	.	-	0	gene_name 98104944|ank1-5; gene_id MSTRG.18094; transcript_id MSTRG.18094.2;
chr5	transdecoder	CDS	91522293	91522391	.	-	0	gene_name 98104944|ank1-5; gene_id MSTRG.18094; transcript_id MSTRG.18094.3;
chr5	transdecoder	exon	91522293	91522391	.	-	.	gene_name 98104944|ank1-5; gene_id MSTRG.18094; transcript_id MSTRG.18094.1;
chr5	transdecoder	exon	91522293	91522391	.	-	.	gene_name 98104944|ank1-5; gene_id MSTRG.18094; transcript_id MSTRG.18094.2;
chr5	transdecoder	exon	91522293	91522391	.	-	.	gene_name 98104944|ank1-5; gene_id MSTRG.18094; transcript_id MSTRG.18094.3;
chr5	transdecoder	CDS	91527306	91527503	.	-	0	gene_name 98104944|ank1-5; gene_id MSTRG.18094; transcript_id MSTRG.18094.1;
chr5	transdecoder	CDS	91527306	91527503	.	-	0	gene_name 98104944|ank1-5; gene_id MSTRG.18094; transcript_id MSTRG.18094.2;
chr5	transdecoder	CDS	91527306	91527503	.	-	0	gene_name 98104944|ank1-5; gene_id MSTRG.18094; transcript_id MSTRG.18094.3;
chr5	transdecoder	exon	91527306	91527503	.	-	.	gene_name 98104944|ank1-5; gene_id MSTRG.18094; transcript_id MSTRG.18094.1;
chr5	transdecoder	exon	91527306	91527503	.	-	.	gene_name 98104944|ank1-5; gene_id MSTRG.18094; transcript_id MSTRG.18094.2;
chr5	transdecoder	exon	91527306	91527503	.	-	.	gene_name 98104944|ank1-5; gene_id MSTRG.18094; transcript_id MSTRG.18094.3;
chr5	transdecoder	CDS	91528014	91528112	.	-	0	gene_name 98104944|ank1-5; gene_id MSTRG.18094; transcript_id MSTRG.18094.1;
chr5	transdecoder	CDS	91528014	91528112	.	-	0	gene_name 98104944|ank1-5; gene_id MSTRG.18094; transcript_id MSTRG.18094.2;
chr5	transdecoder	CDS	91528014	91528112	.	-	0	gene_name 98104944|ank1-5; gene_id MSTRG.18094; transcript_id MSTRG.18094.3;
chr5	transdecoder	exon	91528014	91528112	.	-	.	gene_name 98104944|ank1-5; gene_id MSTRG.18094; transcript_id MSTRG.18094.1;
chr5	transdecoder	exon	91528014	91528112	.	-	.	gene_name 98104944|ank1-5; gene_id MSTRG.18094; transcript_id MSTRG.18094.2;
chr5	transdecoder	exon	91528014	91528112	.	-	.	gene_name 98104944|ank1-5; gene_id MSTRG.18094; transcript_id MSTRG.18094.3;
chr5	transdecoder	CDS	91533040	91533138	.	-	0	gene_name 98104944|ank1-5; gene_id MSTRG.18094; transcript_id MSTRG.18094.1;
chr5	transdecoder	CDS	91533040	91533138	.	-	0	gene_name 98104944|ank1-5; gene_id MSTRG.18094; transcript_id MSTRG.18094.2;
chr5	transdecoder	CDS	91533040	91533138	.	-	0	gene_name 98104944|ank1-5; gene_id MSTRG.18094; transcript_id MSTRG.18094.3;
chr5	transdecoder	exon	91533040	91533138	.	-	.	gene_name 98104944|ank1-5; gene_id MSTRG.18094; transcript_id MSTRG.18094.1;
chr5	transdecoder	exon	91533040	91533138	.	-	.	gene_name 98104944|ank1-5; gene_id MSTRG.18094; transcript_id MSTRG.18094.2;
chr5	transdecoder	exon	91533040	91533138	.	-	.	gene_name 98104944|ank1-5; gene_id MSTRG.18094; transcript_id MSTRG.18094.3;
chr5	transdecoder	CDS	91538113	91538211	.	-	0	gene_name 98104944|ank1-5; gene_id MSTRG.18094; transcript_id MSTRG.18094.1;
chr5	transdecoder	CDS	91538113	91538211	.	-	0	gene_name 98104944|ank1-5; gene_id MSTRG.18094; transcript_id MSTRG.18094.2;
chr5	transdecoder	CDS	91538113	91538211	.	-	0	gene_name 98104944|ank1-5; gene_id MSTRG.18094; transcript_id MSTRG.18094.3;
chr5	transdecoder	exon	91538113	91538211	.	-	.	gene_name 98104944|ank1-5; gene_id MSTRG.18094; transcript_id MSTRG.18094.1;
chr5	transdecoder	exon	91538113	91538211	.	-	.	gene_name 98104944|ank1-5; gene_id MSTRG.18094; transcript_id MSTRG.18094.2;
chr5	transdecoder	exon	91538113	91538211	.	-	.	gene_name 98104944|ank1-5; gene_id MSTRG.18094; transcript_id MSTRG.18094.3;
chr5	transdecoder	CDS	91543891	91544019	.	-	0	gene_name 98104944|ank1-5; gene_id MSTRG.18094; transcript_id MSTRG.18094.1;
chr5	transdecoder	CDS	91543891	91544019	.	-	0	gene_name 98104944|ank1-5; gene_id MSTRG.18094; transcript_id MSTRG.18094.2;
chr5	transdecoder	CDS	91543891	91544019	.	-	0	gene_name 98104944|ank1-5; gene_id MSTRG.18094; transcript_id MSTRG.18094.3;
chr5	transdecoder	exon	91543891	91544020	.	-	.	gene_name 98104944|ank1-5; gene_id MSTRG.18094; transcript_id MSTRG.18094.1;
chr5	transdecoder	exon	91543891	91544020	.	-	.	gene_name 98104944|ank1-5; gene_id MSTRG.18094; transcript_id MSTRG.18094.2;
chr5	transdecoder	exon	91543891	91544020	.	-	.	gene_name 98104944|ank1-5; gene_id MSTRG.18094; transcript_id MSTRG.18094.3;
chr5	transdecoder	three_prime_utr	91550877	91550989	.	-	.	gene_name 98206566|unknown-11207; gene_id MSTRG.18095; transcript_id MSTRG.18095.1;
chr5	transdecoder	exon	91550877	91551902	.	-	.	gene_name 98206566|unknown-11207; gene_id MSTRG.18095; transcript_id MSTRG.18095.1;
chr5	transdecoder	gene	91550877	91551902	.	-	.	gene_name 98206566|unknown-11207; gene_id MSTRG.18095; transcript_id NA; gene_biotype protein_coding; Info ORF type:complete (+),score=22.68; ref_name 98206566|unknown-11207; class_code =; inherit_ref TRUE;
chr5	transdecoder	transcript	91550877	91551902	.	-	.	gene_name 98206566|unknown-11207; gene_id MSTRG.18095; transcript_id MSTRG.18095.1; gene_biotype protein_coding; Info ORF type:complete (+),score=22.68; ref_name 98206566|unknown-11207; class_code =; inherit_ref TRUE;
chr5	transdecoder	CDS	91550990	91551598	.	-	0	gene_name 98206566|unknown-11207; gene_id MSTRG.18095; transcript_id MSTRG.18095.1;
chr5	transdecoder	five_prime_utr	91551599	91551902	.	-	.	gene_name 98206566|unknown-11207; gene_id MSTRG.18095; transcript_id MSTRG.18095.1;
chr5	StringTie	exon	91557273	91557552	.	.	.	gene_name 98309198|unknown-20307; gene_id MSTRG.18096; transcript_id MSTRG.18096.1;
chr5	StringTie	transcript	91557273	91557552	.	.	.	gene_name 98309198|unknown-20307; gene_id MSTRG.18096; transcript_id MSTRG.18096.1; gene_biotype non-coding; Info NA; ref_name -; class_code u; inherit_ref FALSE;
chr5	transdecoder	exon	91567916	91567949	.	+	.	gene_name 98205599|unknown-10082; gene_id MSTRG.18097; transcript_id MSTRG.18097.1;
chr5	transdecoder	five_prime_utr	91567916	91567949	.	+	.	gene_name 98205599|unknown-10082; gene_id MSTRG.18097; transcript_id MSTRG.18097.1;
chr5	transdecoder	gene	91567916	91569805	.	+	.	gene_name 98205599|unknown-10082; gene_id MSTRG.18097; transcript_id NA; gene_biotype protein_coding; Info ORF type:complete (+),score=27.24; ref_name 98205599|unknown-10082; class_code j; inherit_ref TRUE;
chr5	transdecoder	transcript	91567916	91569805	.	+	.	gene_name 98205599|unknown-10082; gene_id MSTRG.18097; transcript_id MSTRG.18097.1; gene_biotype protein_coding; Info ORF type:complete (+),score=27.24; ref_name 98205599|unknown-10082; class_code j; inherit_ref TRUE;
chr5	transdecoder	five_prime_utr	91569010	91569024	.	+	.	gene_name 98205599|unknown-10082; gene_id MSTRG.18097; transcript_id MSTRG.18097.1;
chr5	transdecoder	exon	91569010	91569238	.	+	.	gene_name 98205599|unknown-10082; gene_id MSTRG.18097; transcript_id MSTRG.18097.1;
chr5	transdecoder	CDS	91569025	91569238	.	+	0	gene_name 98205599|unknown-10082; gene_id MSTRG.18097; transcript_id MSTRG.18097.1;
chr5	transdecoder	CDS	91569395	91569559	.	+	2	gene_name 98205599|unknown-10082; gene_id MSTRG.18097; transcript_id MSTRG.18097.1;
chr5	transdecoder	exon	91569395	91569559	.	+	.	gene_name 98205599|unknown-10082; gene_id MSTRG.18097; transcript_id MSTRG.18097.1;
chr5	transdecoder	CDS	91569600	91569643	.	+	2	gene_name 98205599|unknown-10082; gene_id MSTRG.18097; transcript_id MSTRG.18097.1;
chr5	transdecoder	exon	91569600	91569805	.	+	.	gene_name 98205599|unknown-10082; gene_id MSTRG.18097; transcript_id MSTRG.18097.1;
chr5	transdecoder	three_prime_utr	91569644	91569805	.	+	.	gene_name 98205599|unknown-10082; gene_id MSTRG.18097; transcript_id MSTRG.18097.1;
chr5	transdecoder	three_prime_utr	91583982	91584105	.	-	.	gene_name 98004834|tigd4; gene_id MSTRG.18098; transcript_id MSTRG.18098.1;
chr5	transdecoder	exon	91583982	91584231	.	-	.	gene_name 98004834|tigd4; gene_id MSTRG.18098; transcript_id MSTRG.18098.1;
chr5	transdecoder	gene	91583982	91604880	.	-	.	gene_name 98004834|tigd4; gene_id MSTRG.18098; transcript_id NA; gene_biotype protein_coding; Info ORF type:complete (+),score=44.79,sp|Q8IY51|TIGD4_HUMAN|27.481|6.83e-05; ref_name 98004834|tigd4; class_code =; inherit_ref TRUE;
chr5	transdecoder	transcript	91583982	91604880	.	-	.	gene_name 98004834|tigd4; gene_id MSTRG.18098; transcript_id MSTRG.18098.1; gene_biotype protein_coding; Info ORF type:complete (+),score=44.79,sp|Q8IY51|TIGD4_HUMAN|27.481|6.83e-05; ref_name 98004834|tigd4; class_code =; inherit_ref TRUE;
chr5	transdecoder	CDS	91584106	91584231	.	-	0	gene_name 98004834|tigd4; gene_id MSTRG.18098; transcript_id MSTRG.18098.1;
chr5	transdecoder	CDS	91591545	91591703	.	-	0	gene_name 98004834|tigd4; gene_id MSTRG.18098; transcript_id MSTRG.18098.1;
chr5	transdecoder	exon	91591545	91591703	.	-	.	gene_name 98004834|tigd4; gene_id MSTRG.18098; transcript_id MSTRG.18098.1;
chr5	transdecoder	CDS	91591969	91592239	.	-	1	gene_name 98004834|tigd4; gene_id MSTRG.18098; transcript_id MSTRG.18098.1;
chr5	transdecoder	exon	91591969	91592239	.	-	.	gene_name 98004834|tigd4; gene_id MSTRG.18098; transcript_id MSTRG.18098.1;
chr5	transdecoder	CDS	91604509	91604843	.	-	0	gene_name 98004834|tigd4; gene_id MSTRG.18098; transcript_id MSTRG.18098.1;
chr5	transdecoder	exon	91604509	91604880	.	-	.	gene_name 98004834|tigd4; gene_id MSTRG.18098; transcript_id MSTRG.18098.1;
chr5	transdecoder	five_prime_utr	91604844	91604880	.	-	.	gene_name 98004834|tigd4; gene_id MSTRG.18098; transcript_id MSTRG.18098.1;
chr5	transdecoder	three_prime_utr	91606837	91606922	.	-	.	gene_name 98011029|cdc73; gene_id MSTRG.18099; transcript_id MSTRG.18099.1;
chr5	transdecoder	exon	91606837	91607360	.	-	.	gene_name 98011029|cdc73; gene_id MSTRG.18099; transcript_id MSTRG.18099.1;
chr5	transdecoder	gene	91606837	91612046	.	-	.	gene_name 98011029|cdc73; gene_id MSTRG.18099; transcript_id NA; gene_biotype protein_coding; Info ORF type:5prime_partial (+),score=85.67,sp|Q6P1J9|CDC73_HUMAN|51.565|0.0; ref_name 98011029|cdc73; class_code =; inherit_ref TRUE;
chr5	transdecoder	transcript	91606837	91612046	.	-	.	gene_name 98011029|cdc73; gene_id MSTRG.18099; transcript_id MSTRG.18099.1; gene_biotype protein_coding; Info ORF type:5prime_partial (+),score=85.67,sp|Q6P1J9|CDC73_HUMAN|51.565|0.0; ref_name 98011029|cdc73; class_code =; inherit_ref TRUE;
chr5	transdecoder	CDS	91606923	91607360	.	-	0	gene_name 98011029|cdc73; gene_id MSTRG.18099; transcript_id MSTRG.18099.1;
chr5	transdecoder	CDS	91607720	91607898	.	-	2	gene_name 98011029|cdc73; gene_id MSTRG.18099; transcript_id MSTRG.18099.1;
chr5	transdecoder	exon	91607720	91607898	.	-	.	gene_name 98011029|cdc73; gene_id MSTRG.18099; transcript_id MSTRG.18099.1;
chr5	transdecoder	CDS	91607950	91608133	.	-	0	gene_name 98011029|cdc73; gene_id MSTRG.18099; transcript_id MSTRG.18099.1;
chr5	transdecoder	exon	91607950	91608133	.	-	.	gene_name 98011029|cdc73; gene_id MSTRG.18099; transcript_id MSTRG.18099.1;
chr5	transdecoder	CDS	91608945	91609169	.	-	0	gene_name 98011029|cdc73; gene_id MSTRG.18099; transcript_id MSTRG.18099.1;
chr5	transdecoder	exon	91608945	91609169	.	-	.	gene_name 98011029|cdc73; gene_id MSTRG.18099; transcript_id MSTRG.18099.1;
chr5	transdecoder	CDS	91610459	91610741	.	-	1	gene_name 98011029|cdc73; gene_id MSTRG.18099; transcript_id MSTRG.18099.1;
chr5	transdecoder	exon	91610459	91610741	.	-	.	gene_name 98011029|cdc73; gene_id MSTRG.18099; transcript_id MSTRG.18099.1;
chr5	transdecoder	CDS	91611818	91612044	.	-	0	gene_name 98011029|cdc73; gene_id MSTRG.18099; transcript_id MSTRG.18099.1;
chr5	transdecoder	exon	91611818	91612046	.	-	.	gene_name 98011029|cdc73; gene_id MSTRG.18099; transcript_id MSTRG.18099.1;
chr5	StringTie	exon	91633924	91634434	.	+	.	gene_name 98309199|unknown-20308; gene_id MSTRG.18100; transcript_id MSTRG.18100.1;
chr5	StringTie	transcript	91633924	91634434	.	+	.	gene_name 98309199|unknown-20308; gene_id MSTRG.18100; transcript_id MSTRG.18100.1; gene_biotype non-coding; Info NA; ref_name -; class_code u; inherit_ref FALSE;
chr5	transdecoder	five_prime_utr	91635329	91635357	.	+	.	gene_name 98012998|wbp11; gene_id MSTRG.18101; transcript_id MSTRG.18101.1;
chr5	transdecoder	exon	91635329	91636536	.	+	.	gene_name 98012998|wbp11; gene_id MSTRG.18101; transcript_id MSTRG.18101.1;
chr5	transdecoder	gene	91635329	91636536	.	+	.	gene_name 98012998|wbp11; gene_id MSTRG.18101; transcript_id NA; gene_biotype protein_coding; Info ORF type:complete (-),score=82.51,sp|Q9Y2W2|WBP11_HUMAN|54.717|1.12e-49; ref_name 98012998|wbp11; class_code =; inherit_ref TRUE;
chr5	transdecoder	transcript	91635329	91636536	.	+	.	gene_name 98012998|wbp11; gene_id MSTRG.18101; transcript_id MSTRG.18101.1; gene_biotype protein_coding; Info ORF type:complete (-),score=82.51,sp|Q9Y2W2|WBP11_HUMAN|54.717|1.12e-49; ref_name 98012998|wbp11; class_code =; inherit_ref TRUE;
chr5	transdecoder	CDS	91635358	91636467	.	+	0	gene_name 98012998|wbp11; gene_id MSTRG.18101; transcript_id MSTRG.18101.1;
chr5	transdecoder	three_prime_utr	91636468	91636536	.	+	.	gene_name 98012998|wbp11; gene_id MSTRG.18101; transcript_id MSTRG.18101.1;
chr5	transdecoder	CDS	91637689	91637913	.	+	0	gene_name 98016412|txn4a; gene_id MSTRG.18102; transcript_id MSTRG.18102.1;
chr5	transdecoder	exon	91637689	91637913	.	+	.	gene_name 98016412|txn4a; gene_id MSTRG.18102; transcript_id MSTRG.18102.1;
chr5	transdecoder	gene	91637689	91641773	.	+	.	gene_name 98016412|txn4a; gene_id MSTRG.18102; transcript_id NA; gene_biotype protein_coding; Info ORF type:5prime_partial (+),score=12.65,sp|P83876|TXN4A_HUMAN|86.620|1.04e-94; ref_name 98016412|txn4a; class_code =; inherit_ref TRUE;
chr5	transdecoder	transcript	91637689	91641773	.	+	.	gene_name 98016412|txn4a; gene_id MSTRG.18102; transcript_id MSTRG.18102.1; gene_biotype protein_coding; Info ORF type:5prime_partial (+),score=12.65,sp|P83876|TXN4A_HUMAN|86.620|1.04e-94; ref_name 98016412|txn4a; class_code =; inherit_ref TRUE;
chr5	transdecoder	CDS	91641453	91641686	.	+	0	gene_name 98016412|txn4a; gene_id MSTRG.18102; transcript_id MSTRG.18102.1;
chr5	transdecoder	exon	91641453	91641773	.	+	.	gene_name 98016412|txn4a; gene_id MSTRG.18102; transcript_id MSTRG.18102.1;
chr5	transdecoder	three_prime_utr	91641687	91641773	.	+	.	gene_name 98016412|txn4a; gene_id MSTRG.18102; transcript_id MSTRG.18102.1;
chr5	StringTie	exon	91653155	91653234	.	-	.	gene_name 98309200|unknown-20309; gene_id MSTRG.18103; transcript_id MSTRG.18103.1;
chr5	StringTie	transcript	91653155	91653442	.	-	.	gene_name 98309200|unknown-20309; gene_id MSTRG.18103; transcript_id MSTRG.18103.1; gene_biotype non-coding; Info NA; ref_name -; class_code u; inherit_ref FALSE;
chr5	StringTie	exon	91653279	91653442	.	-	.	gene_name 98309200|unknown-20309; gene_id MSTRG.18103; transcript_id MSTRG.18103.1;
chr5	transdecoder	exon	91654127	91654687	.	-	.	gene_name 98309201|unknown-20310; gene_id MSTRG.18104; transcript_id MSTRG.18104.1;
chr5	transdecoder	gene	91654127	91654687	.	-	.	gene_name 98309201|unknown-20310; gene_id MSTRG.18104; transcript_id NA; gene_biotype protein_coding; Info ORF type:internal (+),score=14.78; ref_name -; class_code u; inherit_ref FALSE;
chr5	transdecoder	transcript	91654127	91654687	.	-	.	gene_name 98309201|unknown-20310; gene_id MSTRG.18104; transcript_id MSTRG.18104.1; gene_biotype protein_coding; Info ORF type:internal (+),score=14.78; ref_name -; class_code u; inherit_ref FALSE;
chr5	transdecoder	CDS	91654129	91654686	.	-	0	gene_name 98309201|unknown-20310; gene_id MSTRG.18104; transcript_id MSTRG.18104.1;
chr5	StringTie	exon	91655403	91655655	.	-	.	gene_name 98309202|unknown-20311; gene_id MSTRG.18105; transcript_id MSTRG.18105.1;
chr5	StringTie	transcript	91655403	91655655	.	-	.	gene_name 98309202|unknown-20311; gene_id MSTRG.18105; transcript_id MSTRG.18105.1; gene_biotype non-coding; Info NA; ref_name -; class_code u; inherit_ref FALSE;
chr5	transdecoder	CDS	91655824	91656130	.	-	1	gene_name 98309203|zn142-16; gene_id MSTRG.18106; transcript_id MSTRG.18106.1;
chr5	transdecoder	exon	91655824	91656130	.	-	.	gene_name 98309203|zn142-16; gene_id MSTRG.18106; transcript_id MSTRG.18106.1;
chr5	transdecoder	gene	91655824	91657220	.	-	.	gene_name 98309203|zn142-16; gene_id MSTRG.18106; transcript_id NA; gene_biotype protein_coding; Info ORF type:internal (+),score=21.18,sp|P52746|ZN142_HUMAN|26.496|3.21e-05; ref_name -; class_code u; inherit_ref FALSE;
chr5	transdecoder	transcript	91655824	91657220	.	-	.	gene_name 98309203|zn142-16; gene_id MSTRG.18106; transcript_id MSTRG.18106.1; gene_biotype protein_coding; Info ORF type:internal (+),score=21.18,sp|P52746|ZN142_HUMAN|26.496|3.21e-05; ref_name -; class_code u; inherit_ref FALSE;
chr5	transdecoder	CDS	91657023	91657219	.	-	0	gene_name 98309203|zn142-16; gene_id MSTRG.18106; transcript_id MSTRG.18106.1;
chr5	transdecoder	exon	91657023	91657220	.	-	.	gene_name 98309203|zn142-16; gene_id MSTRG.18106; transcript_id MSTRG.18106.1;
chr5	transdecoder	three_prime_utr	91676473	91676533	.	-	.	gene_name 98034025|uba3; gene_id MSTRG.18107; transcript_id MSTRG.18107.1;
chr5	transdecoder	exon	91676473	91676785	.	-	.	gene_name 98034025|uba3; gene_id MSTRG.18107; transcript_id MSTRG.18107.1;
chr5	transdecoder	gene	91676473	91689203	.	-	.	gene_name 98034025|uba3; gene_id MSTRG.18107; transcript_id NA; gene_biotype protein_coding; Info ORF type:5prime_partial (+),score=72.67,sp|Q8TBC4|UBA3_HUMAN|56.381|8.09e-175; ref_name 98034025|uba3; class_code m,j; inherit_ref TRUE;
chr5	transdecoder	transcript	91676473	91689203	.	-	.	gene_name 98034025|uba3; gene_id MSTRG.18107; transcript_id MSTRG.18107.1; gene_biotype protein_coding; Info ORF type:5prime_partial (+),score=72.67,sp|Q8TBC4|UBA3_HUMAN|56.381|8.09e-175; ref_name 98034025|uba3; class_code m,j; inherit_ref TRUE;
chr5	transdecoder	CDS	91676534	91676785	.	-	0	gene_name 98034025|uba3; gene_id MSTRG.18107; transcript_id MSTRG.18107.1;
chr5	transdecoder	CDS	91677711	91677953	.	-	0	gene_name 98034025|uba3; gene_id MSTRG.18107; transcript_id MSTRG.18107.1;
chr5	transdecoder	exon	91677711	91677953	.	-	.	gene_name 98034025|uba3; gene_id MSTRG.18107; transcript_id MSTRG.18107.1;
chr5	transdecoder	CDS	91678046	91678336	.	-	0	gene_name 98034025|uba3; gene_id MSTRG.18107; transcript_id MSTRG.18107.1;
chr5	transdecoder	exon	91678046	91678336	.	-	.	gene_name 98034025|uba3; gene_id MSTRG.18107; transcript_id MSTRG.18107.1;
chr5	transdecoder	CDS	91678666	91678851	.	-	0	gene_name 98034025|uba3; gene_id MSTRG.18107; transcript_id MSTRG.18107.1;
chr5	transdecoder	exon	91678666	91678851	.	-	.	gene_name 98034025|uba3; gene_id MSTRG.18107; transcript_id MSTRG.18107.1;
chr5	transdecoder	CDS	91685110	91685334	.	-	0	gene_name 98034025|uba3; gene_id MSTRG.18107; transcript_id MSTRG.18107.1;
chr5	transdecoder	exon	91685110	91685334	.	-	.	gene_name 98034025|uba3; gene_id MSTRG.18107; transcript_id MSTRG.18107.1;
chr5	transdecoder	CDS	91685430	91685585	.	-	0	gene_name 98034025|uba3; gene_id MSTRG.18107; transcript_id MSTRG.18107.1;
chr5	transdecoder	exon	91685430	91685585	.	-	.	gene_name 98034025|uba3; gene_id MSTRG.18107; transcript_id MSTRG.18107.1;
chr5	transdecoder	three_prime_utr	91687071	91687490	.	-	.	gene_name 98034025|uba3; gene_id MSTRG.18107; transcript_id MSTRG.18107.2;
chr5	transdecoder	exon	91687071	91687705	.	-	.	gene_name 98034025|uba3; gene_id MSTRG.18107; transcript_id MSTRG.18107.2;
chr5	transdecoder	transcript	91687071	91689203	.	-	.	gene_name 98034025|uba3; gene_id MSTRG.18107; transcript_id MSTRG.18107.2; gene_biotype protein_coding; Info ORF type:5prime_partial (+),score=72.67,sp|Q8TBC4|UBA3_HUMAN|56.381|8.09e-175; ref_name 98034025|uba3; class_code m,j; inherit_ref TRUE;
chr5	transdecoder	CDS	91687491	91687705	.	-	2	gene_name 98034025|uba3; gene_id MSTRG.18107; transcript_id MSTRG.18107.2;
chr5	transdecoder	CDS	91688696	91688987	.	-	0	gene_name 98034025|uba3; gene_id MSTRG.18107; transcript_id MSTRG.18107.2;
chr5	transdecoder	exon	91688696	91688987	.	-	.	gene_name 98034025|uba3; gene_id MSTRG.18107; transcript_id MSTRG.18107.2;
chr5	transdecoder	CDS	91689059	91689202	.	-	0	gene_name 98034025|uba3; gene_id MSTRG.18107; transcript_id MSTRG.18107.1;
chr5	transdecoder	CDS	91689059	91689202	.	-	0	gene_name 98034025|uba3; gene_id MSTRG.18107; transcript_id MSTRG.18107.2;
chr5	transdecoder	exon	91689059	91689203	.	-	.	gene_name 98034025|uba3; gene_id MSTRG.18107; transcript_id MSTRG.18107.1;
chr5	transdecoder	exon	91689059	91689203	.	-	.	gene_name 98034025|uba3; gene_id MSTRG.18107; transcript_id MSTRG.18107.2;
chr5	StringTie	exon	91747009	91747067	.	+	.	gene_name 98153990|unknown-5396; gene_id MSTRG.18108; transcript_id MSTRG.18108.1;
chr5	StringTie	transcript	91747009	91747573	.	+	.	gene_name 98153990|unknown-5396; gene_id MSTRG.18108; transcript_id MSTRG.18108.1; gene_biotype non-coding; Info NA; ref_name 98153990|unknown-5396; class_code j; inherit_ref TRUE;
chr5	StringTie	exon	91747111	91747192	.	+	.	gene_name 98153990|unknown-5396; gene_id MSTRG.18108; transcript_id MSTRG.18108.1;
chr5	StringTie	exon	91747238	91747339	.	+	.	gene_name 98153990|unknown-5396; gene_id MSTRG.18108; transcript_id MSTRG.18108.1;
chr5	StringTie	exon	91747383	91747464	.	+	.	gene_name 98153990|unknown-5396; gene_id MSTRG.18108; transcript_id MSTRG.18108.1;
chr5	StringTie	exon	91747513	91747573	.	+	.	gene_name 98153990|unknown-5396; gene_id MSTRG.18108; transcript_id MSTRG.18108.1;
chr5	StringTie	exon	91747914	91747929	.	+	.	gene_name 98309204|unknown-20312; gene_id MSTRG.18109; transcript_id MSTRG.18109.1;
chr5	StringTie	transcript	91747914	91748455	.	+	.	gene_name 98309204|unknown-20312; gene_id MSTRG.18109; transcript_id MSTRG.18109.1; gene_biotype non-coding; Info NA; ref_name -; class_code u; inherit_ref FALSE;
chr5	StringTie	exon	91747979	91748455	.	+	.	gene_name 98309204|unknown-20312; gene_id MSTRG.18109; transcript_id MSTRG.18109.1;
chr5	transdecoder	exon	91760303	91762591	.	+	.	gene_name 98134540|unknown-4038; gene_id MSTRG.18110; transcript_id MSTRG.18110.1;
chr5	transdecoder	gene	91760303	91762591	.	+	.	gene_name 98134540|unknown-4038; gene_id MSTRG.18110; transcript_id NA; gene_biotype protein_coding; Info ORF type:5prime_partial (-),score=174.17; ref_name 98134540|unknown-4038; class_code k; inherit_ref TRUE;
chr5	transdecoder	transcript	91760303	91762591	.	+	.	gene_name 98134540|unknown-4038; gene_id MSTRG.18110; transcript_id MSTRG.18110.1; gene_biotype protein_coding; Info ORF type:5prime_partial (-),score=174.17; ref_name 98134540|unknown-4038; class_code k; inherit_ref TRUE;
chr5	transdecoder	CDS	91760304	91762319	.	+	0	gene_name 98134540|unknown-4038; gene_id MSTRG.18110; transcript_id MSTRG.18110.1;
chr5	transdecoder	three_prime_utr	91762320	91762591	.	+	.	gene_name 98134540|unknown-4038; gene_id MSTRG.18110; transcript_id MSTRG.18110.1;
chr5	StringTie	exon	91778222	91779671	.	-	.	gene_name 98309205|unknown-20313; gene_id MSTRG.18111; transcript_id MSTRG.18111.1;
chr5	StringTie	transcript	91778222	91780479	.	-	.	gene_name 98309205|unknown-20313; gene_id MSTRG.18111; transcript_id MSTRG.18111.1; gene_biotype protein_coding_antisense; Info NA; ref_name 98151237|unknown-5198; class_code o; inherit_ref FALSE;
chr5	StringTie	exon	91779813	91780479	.	-	.	gene_name 98309205|unknown-20313; gene_id MSTRG.18111; transcript_id MSTRG.18111.1;
chr5	transdecoder	five_prime_utr	91781715	91782246	.	+	.	gene_name 98309206|unknown-20314; gene_id MSTRG.18112; transcript_id MSTRG.18112.1;
chr5	transdecoder	exon	91781715	91782959	.	+	.	gene_name 98309206|unknown-20314; gene_id MSTRG.18112; transcript_id MSTRG.18112.1;
chr5	transdecoder	gene	91781715	91782959	.	+	.	gene_name 98309206|unknown-20314; gene_id MSTRG.18112; transcript_id NA; gene_biotype protein_coding; Info ORF type:complete (-),score=6.52; ref_name 98065922|unknown-1635; class_code p; inherit_ref FALSE;
chr5	transdecoder	transcript	91781715	91782959	.	+	.	gene_name 98309206|unknown-20314; gene_id MSTRG.18112; transcript_id MSTRG.18112.1; gene_biotype protein_coding; Info ORF type:complete (-),score=6.52; ref_name 98065922|unknown-1635; class_code p; inherit_ref FALSE;
chr5	transdecoder	CDS	91782247	91782732	.	+	0	gene_name 98309206|unknown-20314; gene_id MSTRG.18112; transcript_id MSTRG.18112.1;
chr5	transdecoder	three_prime_utr	91782733	91782959	.	+	.	gene_name 98309206|unknown-20314; gene_id MSTRG.18112; transcript_id MSTRG.18112.1;
chr5	transdecoder	three_prime_utr	91783846	91784441	.	-	.	gene_name 98309207|unknown-20315; gene_id MSTRG.18113; transcript_id MSTRG.18113.1;
chr5	transdecoder	exon	91783846	91784781	.	-	.	gene_name 98309207|unknown-20315; gene_id MSTRG.18113; transcript_id MSTRG.18113.1;
chr5	transdecoder	gene	91783846	91784781	.	-	.	gene_name 98309207|unknown-20315; gene_id MSTRG.18113; transcript_id NA; gene_biotype protein_coding; Info ORF type:5prime_partial (+),score=4.62; ref_name -; class_code u; inherit_ref FALSE;
chr5	transdecoder	transcript	91783846	91784781	.	-	.	gene_name 98309207|unknown-20315; gene_id MSTRG.18113; transcript_id MSTRG.18113.1; gene_biotype protein_coding; Info ORF type:5prime_partial (+),score=4.62; ref_name -; class_code u; inherit_ref FALSE;
chr5	transdecoder	CDS	91784442	91784780	.	-	0	gene_name 98309207|unknown-20315; gene_id MSTRG.18113; transcript_id MSTRG.18113.1;
chr5	StringTie	exon	91787653	91787939	.	.	.	gene_name 98309208|unknown-20316; gene_id MSTRG.18114; transcript_id MSTRG.18114.1;
chr5	StringTie	transcript	91787653	91787939	.	.	.	gene_name 98309208|unknown-20316; gene_id MSTRG.18114; transcript_id MSTRG.18114.1; gene_biotype non-coding; Info NA; ref_name -; class_code u; inherit_ref FALSE;
chr5	StringTie	exon	91789229	91789300	.	+	.	gene_name 98029907|unknown-770; gene_id MSTRG.18115; transcript_id MSTRG.18115.2;
chr5	transdecoder	exon	91789229	91789300	.	+	.	gene_name 98029907|unknown-770; gene_id MSTRG.18115; transcript_id MSTRG.18115.1;
chr5	transdecoder	five_prime_utr	91789229	91789300	.	+	.	gene_name 98029907|unknown-770; gene_id MSTRG.18115; transcript_id MSTRG.18115.1;
chr5	transdecoder	gene	91789229	91795103	.	+	.	gene_name 98029907|unknown-770; gene_id MSTRG.18115; transcript_id NA; gene_biotype protein_coding; Info ORF type:complete (+),score=36.81; ref_name 98029907|unknown-770; class_code j,=; inherit_ref TRUE;
chr5	StringTie	transcript	91789229	91795103	.	+	.	gene_name 98029907|unknown-770; gene_id MSTRG.18115; transcript_id MSTRG.18115.2; gene_biotype non-coding; Info NA; ref_name 98029907|unknown-770; class_code j,=; inherit_ref TRUE;
chr5	transdecoder	transcript	91789229	91795103	.	+	.	gene_name 98029907|unknown-770; gene_id MSTRG.18115; transcript_id MSTRG.18115.1; gene_biotype protein_coding; Info ORF type:complete (+),score=36.81; ref_name 98029907|unknown-770; class_code j,=; inherit_ref TRUE;
chr5	transdecoder	five_prime_utr	91794499	91794507	.	+	.	gene_name 98029907|unknown-770; gene_id MSTRG.18115; transcript_id MSTRG.18115.1;
chr5	transdecoder	exon	91794499	91795103	.	+	.	gene_name 98029907|unknown-770; gene_id MSTRG.18115; transcript_id MSTRG.18115.1;
chr5	transdecoder	CDS	91794508	91794903	.	+	0	gene_name 98029907|unknown-770; gene_id MSTRG.18115; transcript_id MSTRG.18115.1;
chr5	StringTie	exon	91794534	91795103	.	+	.	gene_name 98029907|unknown-770; gene_id MSTRG.18115; transcript_id MSTRG.18115.2;
chr5	transdecoder	three_prime_utr	91794904	91795103	.	+	.	gene_name 98029907|unknown-770; gene_id MSTRG.18115; transcript_id MSTRG.18115.1;
chr5	transdecoder	three_prime_utr	91795258	91795411	.	-	.	gene_name 98120742|unknown-3096; gene_id MSTRG.18116; transcript_id MSTRG.18116.1;
chr5	transdecoder	exon	91795258	91795425	.	-	.	gene_name 98120742|unknown-3096; gene_id MSTRG.18116; transcript_id MSTRG.18116.1;
chr5	transdecoder	gene	91795258	91827350	.	-	.	gene_name 98120742|unknown-3096; gene_id MSTRG.18116; transcript_id NA; gene_biotype protein_coding; Info ORF type:5prime_partial (+),score=124.14,sp|P24043|LAMA2_HUMAN|17.647|3.91e-04; ref_name 98120742|unknown-3096; class_code j; inherit_ref TRUE;
chr5	transdecoder	transcript	91795258	91827350	.	-	.	gene_name 98120742|unknown-3096; gene_id MSTRG.18116; transcript_id MSTRG.18116.1; gene_biotype protein_coding; Info ORF type:5prime_partial (+),score=124.14,sp|P24043|LAMA2_HUMAN|17.647|3.91e-04; ref_name 98120742|unknown-3096; class_code j; inherit_ref TRUE;
chr5	transdecoder	three_prime_utr	91795278	91795411	.	-	.	gene_name 98120742|unknown-3096; gene_id MSTRG.18116; transcript_id MSTRG.18116.2;
chr5	transdecoder	exon	91795278	91795425	.	-	.	gene_name 98120742|unknown-3096; gene_id MSTRG.18116; transcript_id MSTRG.18116.2;
chr5	transdecoder	transcript	91795278	91827350	.	-	.	gene_name 98120742|unknown-3096; gene_id MSTRG.18116; transcript_id MSTRG.18116.2; gene_biotype protein_coding; Info ORF type:5prime_partial (+),score=124.14,sp|P24043|LAMA2_HUMAN|17.647|3.91e-04; ref_name 98120742|unknown-3096; class_code j; inherit_ref TRUE;
chr5	transdecoder	three_prime_utr	91795288	91795411	.	-	.	gene_name 98120742|unknown-3096; gene_id MSTRG.18116; transcript_id MSTRG.18116.3;
chr5	transdecoder	three_prime_utr	91795288	91795411	.	-	.	gene_name 98120742|unknown-3096; gene_id MSTRG.18116; transcript_id MSTRG.18116.4;
chr5	transdecoder	exon	91795288	91795425	.	-	.	gene_name 98120742|unknown-3096; gene_id MSTRG.18116; transcript_id MSTRG.18116.3;
chr5	transdecoder	exon	91795288	91795425	.	-	.	gene_name 98120742|unknown-3096; gene_id MSTRG.18116; transcript_id MSTRG.18116.4;
chr5	transdecoder	transcript	91795288	91824971	.	-	.	gene_name 98120742|unknown-3096; gene_id MSTRG.18116; transcript_id MSTRG.18116.3; gene_biotype protein_coding; Info ORF type:5prime_partial (+),score=124.14,sp|P24043|LAMA2_HUMAN|17.647|3.91e-04; ref_name 98120742|unknown-3096; class_code j; inherit_ref TRUE;
chr5	transdecoder	transcript	91795288	91824971	.	-	.	gene_name 98120742|unknown-3096; gene_id MSTRG.18116; transcript_id MSTRG.18116.4; gene_biotype protein_coding; Info ORF type:5prime_partial (+),score=124.14,sp|P24043|LAMA2_HUMAN|17.647|3.91e-04; ref_name 98120742|unknown-3096; class_code j; inherit_ref TRUE;
chr5	transdecoder	CDS	91795412	91795425	.	-	2	gene_name 98120742|unknown-3096; gene_id MSTRG.18116; transcript_id MSTRG.18116.1;
chr5	transdecoder	CDS	91795412	91795425	.	-	2	gene_name 98120742|unknown-3096; gene_id MSTRG.18116; transcript_id MSTRG.18116.2;
chr5	transdecoder	CDS	91795412	91795425	.	-	2	gene_name 98120742|unknown-3096; gene_id MSTRG.18116; transcript_id MSTRG.18116.3;
chr5	transdecoder	CDS	91795412	91795425	.	-	2	gene_name 98120742|unknown-3096; gene_id MSTRG.18116; transcript_id MSTRG.18116.4;
chr5	transdecoder	CDS	91796270	91796306	.	-	0	gene_name 98120742|unknown-3096; gene_id MSTRG.18116; transcript_id MSTRG.18116.1;
chr5	transdecoder	CDS	91796270	91796306	.	-	0	gene_name 98120742|unknown-3096; gene_id MSTRG.18116; transcript_id MSTRG.18116.2;
chr5	transdecoder	CDS	91796270	91796306	.	-	0	gene_name 98120742|unknown-3096; gene_id MSTRG.18116; transcript_id MSTRG.18116.3;
chr5	transdecoder	CDS	91796270	91796306	.	-	0	gene_name 98120742|unknown-3096; gene_id MSTRG.18116; transcript_id MSTRG.18116.4;
chr5	transdecoder	exon	91796270	91796306	.	-	.	gene_name 98120742|unknown-3096; gene_id MSTRG.18116; transcript_id MSTRG.18116.1;
chr5	transdecoder	exon	91796270	91796306	.	-	.	gene_name 98120742|unknown-3096; gene_id MSTRG.18116; transcript_id MSTRG.18116.2;
chr5	transdecoder	exon	91796270	91796306	.	-	.	gene_name 98120742|unknown-3096; gene_id MSTRG.18116; transcript_id MSTRG.18116.3;
chr5	transdecoder	exon	91796270	91796306	.	-	.	gene_name 98120742|unknown-3096; gene_id MSTRG.18116; transcript_id MSTRG.18116.4;
chr5	transdecoder	CDS	91797312	91797347	.	-	0	gene_name 98120742|unknown-3096; gene_id MSTRG.18116; transcript_id MSTRG.18116.1;
chr5	transdecoder	CDS	91797312	91797347	.	-	0	gene_name 98120742|unknown-3096; gene_id MSTRG.18116; transcript_id MSTRG.18116.2;
chr5	transdecoder	CDS	91797312	91797347	.	-	0	gene_name 98120742|unknown-3096; gene_id MSTRG.18116; transcript_id MSTRG.18116.3;
chr5	transdecoder	CDS	91797312	91797347	.	-	0	gene_name 98120742|unknown-3096; gene_id MSTRG.18116; transcript_id MSTRG.18116.4;
chr5	transdecoder	exon	91797312	91797347	.	-	.	gene_name 98120742|unknown-3096; gene_id MSTRG.18116; transcript_id MSTRG.18116.1;
chr5	transdecoder	exon	91797312	91797347	.	-	.	gene_name 98120742|unknown-3096; gene_id MSTRG.18116; transcript_id MSTRG.18116.2;
chr5	transdecoder	exon	91797312	91797347	.	-	.	gene_name 98120742|unknown-3096; gene_id MSTRG.18116; transcript_id MSTRG.18116.3;
chr5	transdecoder	exon	91797312	91797347	.	-	.	gene_name 98120742|unknown-3096; gene_id MSTRG.18116; transcript_id MSTRG.18116.4;
chr5	transdecoder	CDS	91797465	91797539	.	-	0	gene_name 98120742|unknown-3096; gene_id MSTRG.18116; transcript_id MSTRG.18116.1;
chr5	transdecoder	CDS	91797465	91797539	.	-	0	gene_name 98120742|unknown-3096; gene_id MSTRG.18116; transcript_id MSTRG.18116.2;
chr5	transdecoder	CDS	91797465	91797539	.	-	0	gene_name 98120742|unknown-3096; gene_id MSTRG.18116; transcript_id MSTRG.18116.3;
chr5	transdecoder	CDS	91797465	91797539	.	-	0	gene_name 98120742|unknown-3096; gene_id MSTRG.18116; transcript_id MSTRG.18116.4;
chr5	transdecoder	exon	91797465	91797539	.	-	.	gene_name 98120742|unknown-3096; gene_id MSTRG.18116; transcript_id MSTRG.18116.1;
chr5	transdecoder	exon	91797465	91797539	.	-	.	gene_name 98120742|unknown-3096; gene_id MSTRG.18116; transcript_id MSTRG.18116.2;
chr5	transdecoder	exon	91797465	91797539	.	-	.	gene_name 98120742|unknown-3096; gene_id MSTRG.18116; transcript_id MSTRG.18116.3;
chr5	transdecoder	exon	91797465	91797539	.	-	.	gene_name 98120742|unknown-3096; gene_id MSTRG.18116; transcript_id MSTRG.18116.4;
chr5	transdecoder	CDS	91800215	91800388	.	-	0	gene_name 98120742|unknown-3096; gene_id MSTRG.18116; transcript_id MSTRG.18116.1;
chr5	transdecoder	CDS	91800215	91800388	.	-	0	gene_name 98120742|unknown-3096; gene_id MSTRG.18116; transcript_id MSTRG.18116.2;
chr5	transdecoder	CDS	91800215	91800388	.	-	0	gene_name 98120742|unknown-3096; gene_id MSTRG.18116; transcript_id MSTRG.18116.3;
chr5	transdecoder	CDS	91800215	91800388	.	-	0	gene_name 98120742|unknown-3096; gene_id MSTRG.18116; transcript_id MSTRG.18116.4;
chr5	transdecoder	exon	91800215	91800388	.	-	.	gene_name 98120742|unknown-3096; gene_id MSTRG.18116; transcript_id MSTRG.18116.1;
chr5	transdecoder	exon	91800215	91800388	.	-	.	gene_name 98120742|unknown-3096; gene_id MSTRG.18116; transcript_id MSTRG.18116.2;
chr5	transdecoder	exon	91800215	91800388	.	-	.	gene_name 98120742|unknown-3096; gene_id MSTRG.18116; transcript_id MSTRG.18116.3;
chr5	transdecoder	exon	91800215	91800388	.	-	.	gene_name 98120742|unknown-3096; gene_id MSTRG.18116; transcript_id MSTRG.18116.4;
chr5	transdecoder	CDS	91800463	91800642	.	-	0	gene_name 98120742|unknown-3096; gene_id MSTRG.18116; transcript_id MSTRG.18116.1;
chr5	transdecoder	CDS	91800463	91800642	.	-	0	gene_name 98120742|unknown-3096; gene_id MSTRG.18116; transcript_id MSTRG.18116.2;
chr5	transdecoder	CDS	91800463	91800642	.	-	0	gene_name 98120742|unknown-3096; gene_id MSTRG.18116; transcript_id MSTRG.18116.3;
chr5	transdecoder	CDS	91800463	91800642	.	-	0	gene_name 98120742|unknown-3096; gene_id MSTRG.18116; transcript_id MSTRG.18116.4;
chr5	transdecoder	exon	91800463	91800642	.	-	.	gene_name 98120742|unknown-3096; gene_id MSTRG.18116; transcript_id MSTRG.18116.1;
chr5	transdecoder	exon	91800463	91800642	.	-	.	gene_name 98120742|unknown-3096; gene_id MSTRG.18116; transcript_id MSTRG.18116.2;
chr5	transdecoder	exon	91800463	91800642	.	-	.	gene_name 98120742|unknown-3096; gene_id MSTRG.18116; transcript_id MSTRG.18116.3;
chr5	transdecoder	exon	91800463	91800642	.	-	.	gene_name 98120742|unknown-3096; gene_id MSTRG.18116; transcript_id MSTRG.18116.4;
chr5	transdecoder	CDS	91800690	91800935	.	-	0	gene_name 98120742|unknown-3096; gene_id MSTRG.18116; transcript_id MSTRG.18116.1;
chr5	transdecoder	CDS	91800690	91800935	.	-	0	gene_name 98120742|unknown-3096; gene_id MSTRG.18116; transcript_id MSTRG.18116.2;
chr5	transdecoder	CDS	91800690	91800935	.	-	0	gene_name 98120742|unknown-3096; gene_id MSTRG.18116; transcript_id MSTRG.18116.3;
chr5	transdecoder	CDS	91800690	91800935	.	-	0	gene_name 98120742|unknown-3096; gene_id MSTRG.18116; transcript_id MSTRG.18116.4;
chr5	transdecoder	exon	91800690	91800935	.	-	.	gene_name 98120742|unknown-3096; gene_id MSTRG.18116; transcript_id MSTRG.18116.1;
chr5	transdecoder	exon	91800690	91800935	.	-	.	gene_name 98120742|unknown-3096; gene_id MSTRG.18116; transcript_id MSTRG.18116.2;
chr5	transdecoder	exon	91800690	91800935	.	-	.	gene_name 98120742|unknown-3096; gene_id MSTRG.18116; transcript_id MSTRG.18116.3;
```
