## Supplemental Dataset S1 for "A comprehensive resource for studying microRNA evolution and microRNA-mediated development and whole-body regeneration in the acoel worm *Hofstenia miamia*": Dataset_S1_PBv6_annotation_v1.gtf (part 91 of 135)

```
chr5	transdecoder	exon	91800690	91800935	.	-	.	gene_name 98120742|unknown-3096; gene_id MSTRG.18116; transcript_id MSTRG.18116.4;
chr5	transdecoder	CDS	91801129	91801236	.	-	0	gene_name 98120742|unknown-3096; gene_id MSTRG.18116; transcript_id MSTRG.18116.4;
chr5	transdecoder	CDS	91801129	91801318	.	-	1	gene_name 98120742|unknown-3096; gene_id MSTRG.18116; transcript_id MSTRG.18116.3;
chr5	transdecoder	exon	91801129	91801318	.	-	.	gene_name 98120742|unknown-3096; gene_id MSTRG.18116; transcript_id MSTRG.18116.3;
chr5	transdecoder	exon	91801129	91801318	.	-	.	gene_name 98120742|unknown-3096; gene_id MSTRG.18116; transcript_id MSTRG.18116.4;
chr5	transdecoder	CDS	91801129	91801335	.	-	0	gene_name 98120742|unknown-3096; gene_id MSTRG.18116; transcript_id MSTRG.18116.1;
chr5	transdecoder	CDS	91801129	91801335	.	-	0	gene_name 98120742|unknown-3096; gene_id MSTRG.18116; transcript_id MSTRG.18116.2;
chr5	transdecoder	exon	91801129	91801335	.	-	.	gene_name 98120742|unknown-3096; gene_id MSTRG.18116; transcript_id MSTRG.18116.1;
chr5	transdecoder	exon	91801129	91801335	.	-	.	gene_name 98120742|unknown-3096; gene_id MSTRG.18116; transcript_id MSTRG.18116.2;
chr5	transdecoder	CDS	91814722	91814769	.	-	0	gene_name 98120742|unknown-3096; gene_id MSTRG.18116; transcript_id MSTRG.18116.1;
chr5	transdecoder	CDS	91814722	91814769	.	-	0	gene_name 98120742|unknown-3096; gene_id MSTRG.18116; transcript_id MSTRG.18116.2;
chr5	transdecoder	exon	91814722	91814769	.	-	.	gene_name 98120742|unknown-3096; gene_id MSTRG.18116; transcript_id MSTRG.18116.1;
chr5	transdecoder	exon	91814722	91814769	.	-	.	gene_name 98120742|unknown-3096; gene_id MSTRG.18116; transcript_id MSTRG.18116.2;
chr5	transdecoder	CDS	91814815	91814871	.	-	0	gene_name 98120742|unknown-3096; gene_id MSTRG.18116; transcript_id MSTRG.18116.1;
chr5	transdecoder	CDS	91814815	91814871	.	-	0	gene_name 98120742|unknown-3096; gene_id MSTRG.18116; transcript_id MSTRG.18116.2;
chr5	transdecoder	exon	91814815	91814871	.	-	.	gene_name 98120742|unknown-3096; gene_id MSTRG.18116; transcript_id MSTRG.18116.1;
chr5	transdecoder	exon	91814815	91814871	.	-	.	gene_name 98120742|unknown-3096; gene_id MSTRG.18116; transcript_id MSTRG.18116.2;
chr5	transdecoder	CDS	91814834	91814871	.	-	0	gene_name 98120742|unknown-3096; gene_id MSTRG.18116; transcript_id MSTRG.18116.3;
chr5	transdecoder	exon	91814834	91814871	.	-	.	gene_name 98120742|unknown-3096; gene_id MSTRG.18116; transcript_id MSTRG.18116.3;
chr5	transdecoder	exon	91814835	91814871	.	-	.	gene_name 98120742|unknown-3096; gene_id MSTRG.18116; transcript_id MSTRG.18116.4;
chr5	transdecoder	CDS	91814999	91815082	.	-	0	gene_name 98120742|unknown-3096; gene_id MSTRG.18116; transcript_id MSTRG.18116.2;
chr5	transdecoder	exon	91814999	91815082	.	-	.	gene_name 98120742|unknown-3096; gene_id MSTRG.18116; transcript_id MSTRG.18116.2;
chr5	transdecoder	exon	91814999	91815082	.	-	.	gene_name 98120742|unknown-3096; gene_id MSTRG.18116; transcript_id MSTRG.18116.4;
chr5	transdecoder	CDS	91814999	91815089	.	-	1	gene_name 98120742|unknown-3096; gene_id MSTRG.18116; transcript_id MSTRG.18116.1;
chr5	transdecoder	CDS	91814999	91815089	.	-	1	gene_name 98120742|unknown-3096; gene_id MSTRG.18116; transcript_id MSTRG.18116.3;
chr5	transdecoder	exon	91814999	91815089	.	-	.	gene_name 98120742|unknown-3096; gene_id MSTRG.18116; transcript_id MSTRG.18116.1;
chr5	transdecoder	exon	91814999	91815089	.	-	.	gene_name 98120742|unknown-3096; gene_id MSTRG.18116; transcript_id MSTRG.18116.3;
chr5	transdecoder	CDS	91815058	91815082	.	-	1	gene_name 98120742|unknown-3096; gene_id MSTRG.18116; transcript_id MSTRG.18116.4;
chr5	transdecoder	CDS	91819254	91819453	.	-	0	gene_name 98120742|unknown-3096; gene_id MSTRG.18116; transcript_id MSTRG.18116.1;
chr5	transdecoder	CDS	91819254	91819453	.	-	0	gene_name 98120742|unknown-3096; gene_id MSTRG.18116; transcript_id MSTRG.18116.2;
chr5	transdecoder	CDS	91819254	91819453	.	-	0	gene_name 98120742|unknown-3096; gene_id MSTRG.18116; transcript_id MSTRG.18116.3;
chr5	transdecoder	CDS	91819254	91819453	.	-	0	gene_name 98120742|unknown-3096; gene_id MSTRG.18116; transcript_id MSTRG.18116.4;
chr5	transdecoder	exon	91819254	91819453	.	-	.	gene_name 98120742|unknown-3096; gene_id MSTRG.18116; transcript_id MSTRG.18116.1;
chr5	transdecoder	exon	91819254	91819453	.	-	.	gene_name 98120742|unknown-3096; gene_id MSTRG.18116; transcript_id MSTRG.18116.2;
chr5	transdecoder	exon	91819254	91819453	.	-	.	gene_name 98120742|unknown-3096; gene_id MSTRG.18116; transcript_id MSTRG.18116.3;
chr5	transdecoder	exon	91819254	91819453	.	-	.	gene_name 98120742|unknown-3096; gene_id MSTRG.18116; transcript_id MSTRG.18116.4;
chr5	transdecoder	CDS	91824825	91824971	.	-	0	gene_name 98120742|unknown-3096; gene_id MSTRG.18116; transcript_id MSTRG.18116.1;
chr5	transdecoder	CDS	91824825	91824971	.	-	0	gene_name 98120742|unknown-3096; gene_id MSTRG.18116; transcript_id MSTRG.18116.2;
chr5	transdecoder	CDS	91824825	91824971	.	-	0	gene_name 98120742|unknown-3096; gene_id MSTRG.18116; transcript_id MSTRG.18116.3;
chr5	transdecoder	CDS	91824825	91824971	.	-	0	gene_name 98120742|unknown-3096; gene_id MSTRG.18116; transcript_id MSTRG.18116.4;
chr5	transdecoder	exon	91824825	91824971	.	-	.	gene_name 98120742|unknown-3096; gene_id MSTRG.18116; transcript_id MSTRG.18116.1;
chr5	transdecoder	exon	91824825	91824971	.	-	.	gene_name 98120742|unknown-3096; gene_id MSTRG.18116; transcript_id MSTRG.18116.2;
chr5	transdecoder	exon	91824825	91824971	.	-	.	gene_name 98120742|unknown-3096; gene_id MSTRG.18116; transcript_id MSTRG.18116.3;
chr5	transdecoder	exon	91824825	91824971	.	-	.	gene_name 98120742|unknown-3096; gene_id MSTRG.18116; transcript_id MSTRG.18116.4;
chr5	transdecoder	CDS	91825423	91825458	.	-	0	gene_name 98120742|unknown-3096; gene_id MSTRG.18116; transcript_id MSTRG.18116.1;
chr5	transdecoder	CDS	91825423	91825458	.	-	0	gene_name 98120742|unknown-3096; gene_id MSTRG.18116; transcript_id MSTRG.18116.2;
chr5	transdecoder	exon	91825423	91825458	.	-	.	gene_name 98120742|unknown-3096; gene_id MSTRG.18116; transcript_id MSTRG.18116.1;
chr5	transdecoder	exon	91825423	91825458	.	-	.	gene_name 98120742|unknown-3096; gene_id MSTRG.18116; transcript_id MSTRG.18116.2;
chr5	transdecoder	CDS	91827300	91827350	.	-	0	gene_name 98120742|unknown-3096; gene_id MSTRG.18116; transcript_id MSTRG.18116.1;
chr5	transdecoder	CDS	91827300	91827350	.	-	0	gene_name 98120742|unknown-3096; gene_id MSTRG.18116; transcript_id MSTRG.18116.2;
chr5	transdecoder	exon	91827300	91827350	.	-	.	gene_name 98120742|unknown-3096; gene_id MSTRG.18116; transcript_id MSTRG.18116.1;
chr5	transdecoder	exon	91827300	91827350	.	-	.	gene_name 98120742|unknown-3096; gene_id MSTRG.18116; transcript_id MSTRG.18116.2;
chr5	StringTie	exon	91829064	91829385	.	-	.	gene_name 98309209|unknown-20317; gene_id MSTRG.18117; transcript_id MSTRG.18117.1;
chr5	StringTie	transcript	91829064	91843836	.	-	.	gene_name 98309209|unknown-20317; gene_id MSTRG.18117; transcript_id MSTRG.18117.1; gene_biotype non-coding; Info NA; ref_name 98145148|unknown-4783; class_code o; inherit_ref FALSE;
chr5	transdecoder	exon	91830441	91830504	.	+	.	gene_name 98051772|fhl3-5; gene_id MSTRG.18118; transcript_id MSTRG.18118.1;
chr5	transdecoder	five_prime_utr	91830441	91830504	.	+	.	gene_name 98051772|fhl3-5; gene_id MSTRG.18118; transcript_id MSTRG.18118.1;
chr5	transdecoder	gene	91830441	91847621	.	+	.	gene_name 98051772|fhl3-5; gene_id MSTRG.18118; transcript_id NA; gene_biotype protein_coding; Info ORF type:complete (+),score=24.55,sp|Q13643|FHL3_HUMAN|30.827|1.10e-19; ref_name 98051772|fhl3-5; class_code j; inherit_ref TRUE;
chr5	transdecoder	transcript	91830441	91847621	.	+	.	gene_name 98051772|fhl3-5; gene_id MSTRG.18118; transcript_id MSTRG.18118.1; gene_biotype protein_coding; Info ORF type:complete (+),score=24.55,sp|Q13643|FHL3_HUMAN|30.827|1.10e-19; ref_name 98051772|fhl3-5; class_code j; inherit_ref TRUE;
chr5	transdecoder	five_prime_utr	91834224	91834248	.	+	.	gene_name 98051772|fhl3-5; gene_id MSTRG.18118; transcript_id MSTRG.18118.1;
chr5	transdecoder	exon	91834224	91834275	.	+	.	gene_name 98051772|fhl3-5; gene_id MSTRG.18118; transcript_id MSTRG.18118.1;
chr5	transdecoder	CDS	91834249	91834275	.	+	0	gene_name 98051772|fhl3-5; gene_id MSTRG.18118; transcript_id MSTRG.18118.1;
chr5	StringTie	exon	91843540	91843836	.	-	.	gene_name 98309209|unknown-20317; gene_id MSTRG.18117; transcript_id MSTRG.18117.1;
chr5	transdecoder	CDS	91845509	91845704	.	+	0	gene_name 98051772|fhl3-5; gene_id MSTRG.18118; transcript_id MSTRG.18118.1;
chr5	transdecoder	exon	91845509	91845704	.	+	.	gene_name 98051772|fhl3-5; gene_id MSTRG.18118; transcript_id MSTRG.18118.1;
chr5	transdecoder	CDS	91847297	91847541	.	+	2	gene_name 98051772|fhl3-5; gene_id MSTRG.18118; transcript_id MSTRG.18118.1;
chr5	transdecoder	exon	91847297	91847621	.	+	.	gene_name 98051772|fhl3-5; gene_id MSTRG.18118; transcript_id MSTRG.18118.1;
chr5	transdecoder	three_prime_utr	91847542	91847621	.	+	.	gene_name 98051772|fhl3-5; gene_id MSTRG.18118; transcript_id MSTRG.18118.1;
chr5	transdecoder	three_prime_utr	91855705	91855771	.	-	.	gene_name 98032828|fhl3-4; gene_id MSTRG.18119; transcript_id MSTRG.18119.1;
chr5	transdecoder	exon	91855705	91856016	.	-	.	gene_name 98032828|fhl3-4; gene_id MSTRG.18119; transcript_id MSTRG.18119.1;
chr5	transdecoder	gene	91855705	91862505	.	-	.	gene_name 98032828|fhl3-4; gene_id MSTRG.18119; transcript_id NA; gene_biotype protein_coding; Info ORF type:complete (+),score=26.16,sp|Q13643|FHL3_HUMAN|30.496|5.12e-18; ref_name 98032828|fhl3-4; class_code m; inherit_ref TRUE;
chr5	transdecoder	transcript	91855705	91862505	.	-	.	gene_name 98032828|fhl3-4; gene_id MSTRG.18119; transcript_id MSTRG.18119.1; gene_biotype protein_coding; Info ORF type:complete (+),score=26.16,sp|Q13643|FHL3_HUMAN|30.496|5.12e-18; ref_name 98032828|fhl3-4; class_code m; inherit_ref TRUE;
chr5	transdecoder	CDS	91855772	91856016	.	-	2	gene_name 98032828|fhl3-4; gene_id MSTRG.18119; transcript_id MSTRG.18119.1;
chr5	transdecoder	CDS	91859382	91859577	.	-	0	gene_name 98032828|fhl3-4; gene_id MSTRG.18119; transcript_id MSTRG.18119.1;
chr5	transdecoder	exon	91859382	91859577	.	-	.	gene_name 98032828|fhl3-4; gene_id MSTRG.18119; transcript_id MSTRG.18119.1;
chr5	transdecoder	CDS	91861408	91861434	.	-	0	gene_name 98032828|fhl3-4; gene_id MSTRG.18119; transcript_id MSTRG.18119.1;
chr5	transdecoder	exon	91861408	91861457	.	-	.	gene_name 98032828|fhl3-4; gene_id MSTRG.18119; transcript_id MSTRG.18119.1;
chr5	transdecoder	five_prime_utr	91861435	91861457	.	-	.	gene_name 98032828|fhl3-4; gene_id MSTRG.18119; transcript_id MSTRG.18119.1;
chr5	transdecoder	exon	91862488	91862505	.	-	.	gene_name 98032828|fhl3-4; gene_id MSTRG.18119; transcript_id MSTRG.18119.1;
chr5	transdecoder	five_prime_utr	91862488	91862505	.	-	.	gene_name 98032828|fhl3-4; gene_id MSTRG.18119; transcript_id MSTRG.18119.1;
chr5	transdecoder	five_prime_utr	91878310	91878359	.	+	.	gene_name 98007348|unknown-184; gene_id MSTRG.18120; transcript_id MSTRG.18120.1;
chr5	transdecoder	exon	91878310	91878431	.	+	.	gene_name 98007348|unknown-184; gene_id MSTRG.18120; transcript_id MSTRG.18120.1;
chr5	transdecoder	gene	91878310	91897213	.	+	.	gene_name 98007348|unknown-184; gene_id MSTRG.18120; transcript_id NA; gene_biotype protein_coding; Info ORF type:complete (+),score=11.79; ref_name 98007348|unknown-184; class_code =; inherit_ref TRUE;
chr5	transdecoder	transcript	91878310	91897213	.	+	.	gene_name 98007348|unknown-184; gene_id MSTRG.18120; transcript_id MSTRG.18120.1; gene_biotype protein_coding; Info ORF type:complete (+),score=11.79; ref_name 98007348|unknown-184; class_code =; inherit_ref TRUE;
chr5	transdecoder	CDS	91878360	91878431	.	+	0	gene_name 98007348|unknown-184; gene_id MSTRG.18120; transcript_id MSTRG.18120.1;
chr5	transdecoder	CDS	91892246	91892434	.	+	0	gene_name 98007348|unknown-184; gene_id MSTRG.18120; transcript_id MSTRG.18120.1;
chr5	transdecoder	exon	91892246	91892434	.	+	.	gene_name 98007348|unknown-184; gene_id MSTRG.18120; transcript_id MSTRG.18120.1;
chr5	transdecoder	CDS	91896989	91897066	.	+	0	gene_name 98007348|unknown-184; gene_id MSTRG.18120; transcript_id MSTRG.18120.1;
chr5	transdecoder	exon	91896989	91897213	.	+	.	gene_name 98007348|unknown-184; gene_id MSTRG.18120; transcript_id MSTRG.18120.1;
chr5	transdecoder	three_prime_utr	91897067	91897213	.	+	.	gene_name 98007348|unknown-184; gene_id MSTRG.18120; transcript_id MSTRG.18120.1;
chr5	StringTie	exon	91904263	91904395	.	+	.	gene_name 98201247|fhl3-9; gene_id MSTRG.18121; transcript_id MSTRG.18121.1;
chr5	StringTie	transcript	91904263	91916713	.	+	.	gene_name 98201247|fhl3-9; gene_id MSTRG.18121; transcript_id MSTRG.18121.1; gene_biotype non-coding; Info NA; ref_name 98201247|fhl3-9; class_code j,=; inherit_ref TRUE;
chr5	transdecoder	five_prime_utr	91904283	91904368	.	+	.	gene_name 98201247|fhl3-9; gene_id MSTRG.18121; transcript_id MSTRG.18121.2;
chr5	transdecoder	exon	91904283	91904395	.	+	.	gene_name 98201247|fhl3-9; gene_id MSTRG.18121; transcript_id MSTRG.18121.2;
chr5	transdecoder	gene	91904283	91916713	.	+	.	gene_name 98201247|fhl3-9; gene_id MSTRG.18121; transcript_id NA; gene_biotype protein_coding; Info ORF type:complete (+),score=31.86,sp|Q13643|FHL3_HUMAN|29.771|3.55e-17; ref_name 98201247|fhl3-9; class_code j,=; inherit_ref TRUE;
chr5	transdecoder	transcript	91904283	91916713	.	+	.	gene_name 98201247|fhl3-9; gene_id MSTRG.18121; transcript_id MSTRG.18121.2; gene_biotype protein_coding; Info ORF type:complete (+),score=31.86,sp|Q13643|FHL3_HUMAN|29.771|3.55e-17; ref_name 98201247|fhl3-9; class_code j,=; inherit_ref TRUE;
chr5	transdecoder	CDS	91904369	91904395	.	+	0	gene_name 98201247|fhl3-9; gene_id MSTRG.18121; transcript_id MSTRG.18121.2;
chr5	StringTie	exon	91909611	91909661	.	+	.	gene_name 98201247|fhl3-9; gene_id MSTRG.18121; transcript_id MSTRG.18121.1;
chr5	transdecoder	CDS	91914678	91914873	.	+	0	gene_name 98201247|fhl3-9; gene_id MSTRG.18121; transcript_id MSTRG.18121.2;
chr5	StringTie	exon	91914678	91914873	.	+	.	gene_name 98201247|fhl3-9; gene_id MSTRG.18121; transcript_id MSTRG.18121.1;
chr5	transdecoder	exon	91914678	91914873	.	+	.	gene_name 98201247|fhl3-9; gene_id MSTRG.18121; transcript_id MSTRG.18121.2;
chr5	transdecoder	CDS	91916267	91916604	.	+	2	gene_name 98201247|fhl3-9; gene_id MSTRG.18121; transcript_id MSTRG.18121.2;
chr5	StringTie	exon	91916267	91916713	.	+	.	gene_name 98201247|fhl3-9; gene_id MSTRG.18121; transcript_id MSTRG.18121.1;
chr5	transdecoder	exon	91916267	91916713	.	+	.	gene_name 98201247|fhl3-9; gene_id MSTRG.18121; transcript_id MSTRG.18121.2;
chr5	transdecoder	three_prime_utr	91916605	91916713	.	+	.	gene_name 98201247|fhl3-9; gene_id MSTRG.18121; transcript_id MSTRG.18121.2;
chr5	transdecoder	three_prime_utr	91920374	91920457	.	-	.	gene_name 98200007|1a1l2-2; gene_id MSTRG.18122; transcript_id MSTRG.18122.1;
chr5	transdecoder	exon	91920374	91920720	.	-	.	gene_name 98200007|1a1l2-2; gene_id MSTRG.18122; transcript_id MSTRG.18122.1;
chr5	transdecoder	transcript	91920374	91923861	.	-	.	gene_name 98200007|1a1l2-2; gene_id MSTRG.18122; transcript_id MSTRG.18122.1; gene_biotype protein_coding; Info ORF type:complete (+),score=36.91,sp|Q4AC99|1A1L2_HUMAN|29.167|1.74e-04; ref_name 98200007|1a1l2-2; class_code j,=; inherit_ref TRUE;
chr5	transdecoder	gene	91920374	91931960	.	-	.	gene_name 98200007|1a1l2-2; gene_id MSTRG.18122; transcript_id NA; gene_biotype protein_coding; Info ORF type:complete (+),score=36.91,sp|Q4AC99|1A1L2_HUMAN|29.167|1.74e-04; ref_name 98200007|1a1l2-2; class_code j,=; inherit_ref TRUE;
chr5	transdecoder	three_prime_utr	91920387	91920457	.	-	.	gene_name 98200007|1a1l2-2; gene_id MSTRG.18122; transcript_id MSTRG.18122.2;
chr5	transdecoder	exon	91920387	91920720	.	-	.	gene_name 98200007|1a1l2-2; gene_id MSTRG.18122; transcript_id MSTRG.18122.2;
chr5	transdecoder	transcript	91920387	91931960	.	-	.	gene_name 98200007|1a1l2-2; gene_id MSTRG.18122; transcript_id MSTRG.18122.2; gene_biotype protein_coding; Info ORF type:complete (+),score=36.91,sp|Q4AC99|1A1L2_HUMAN|29.167|1.74e-04; ref_name 98200007|1a1l2-2; class_code j,=; inherit_ref TRUE;
chr5	transdecoder	three_prime_utr	91920393	91920457	.	-	.	gene_name 98200007|1a1l2-2; gene_id MSTRG.18122; transcript_id MSTRG.18122.3;
chr5	transdecoder	three_prime_utr	91920393	91920457	.	-	.	gene_name 98200007|1a1l2-2; gene_id MSTRG.18122; transcript_id MSTRG.18122.4;
chr5	transdecoder	exon	91920393	91920720	.	-	.	gene_name 98200007|1a1l2-2; gene_id MSTRG.18122; transcript_id MSTRG.18122.3;
chr5	transdecoder	exon	91920393	91920720	.	-	.	gene_name 98200007|1a1l2-2; gene_id MSTRG.18122; transcript_id MSTRG.18122.4;
chr5	transdecoder	transcript	91920393	91925602	.	-	.	gene_name 98200007|1a1l2-2; gene_id MSTRG.18122; transcript_id MSTRG.18122.4; gene_biotype protein_coding; Info ORF type:complete (+),score=36.91,sp|Q4AC99|1A1L2_HUMAN|29.167|1.74e-04; ref_name 98200007|1a1l2-2; class_code j,=; inherit_ref TRUE;
chr5	transdecoder	transcript	91920393	91926333	.	-	.	gene_name 98200007|1a1l2-2; gene_id MSTRG.18122; transcript_id MSTRG.18122.3; gene_biotype protein_coding; Info ORF type:complete (+),score=36.91,sp|Q4AC99|1A1L2_HUMAN|29.167|1.74e-04; ref_name 98200007|1a1l2-2; class_code j,=; inherit_ref TRUE;
chr5	transdecoder	CDS	91920458	91920720	.	-	2	gene_name 98200007|1a1l2-2; gene_id MSTRG.18122; transcript_id MSTRG.18122.1;
chr5	transdecoder	CDS	91920458	91920720	.	-	2	gene_name 98200007|1a1l2-2; gene_id MSTRG.18122; transcript_id MSTRG.18122.2;
chr5	transdecoder	CDS	91920458	91920720	.	-	2	gene_name 98200007|1a1l2-2; gene_id MSTRG.18122; transcript_id MSTRG.18122.3;
chr5	transdecoder	CDS	91920458	91920720	.	-	2	gene_name 98200007|1a1l2-2; gene_id MSTRG.18122; transcript_id MSTRG.18122.4;
chr5	transdecoder	CDS	91921378	91921501	.	-	0	gene_name 98200007|1a1l2-2; gene_id MSTRG.18122; transcript_id MSTRG.18122.1;
chr5	transdecoder	CDS	91921378	91921501	.	-	0	gene_name 98200007|1a1l2-2; gene_id MSTRG.18122; transcript_id MSTRG.18122.2;
chr5	transdecoder	CDS	91921378	91921501	.	-	0	gene_name 98200007|1a1l2-2; gene_id MSTRG.18122; transcript_id MSTRG.18122.3;
chr5	transdecoder	CDS	91921378	91921501	.	-	0	gene_name 98200007|1a1l2-2; gene_id MSTRG.18122; transcript_id MSTRG.18122.4;
chr5	transdecoder	exon	91921378	91921501	.	-	.	gene_name 98200007|1a1l2-2; gene_id MSTRG.18122; transcript_id MSTRG.18122.1;
chr5	transdecoder	exon	91921378	91921501	.	-	.	gene_name 98200007|1a1l2-2; gene_id MSTRG.18122; transcript_id MSTRG.18122.2;
chr5	transdecoder	exon	91921378	91921501	.	-	.	gene_name 98200007|1a1l2-2; gene_id MSTRG.18122; transcript_id MSTRG.18122.3;
chr5	transdecoder	exon	91921378	91921501	.	-	.	gene_name 98200007|1a1l2-2; gene_id MSTRG.18122; transcript_id MSTRG.18122.4;
chr5	transdecoder	CDS	91921697	91921853	.	-	1	gene_name 98200007|1a1l2-2; gene_id MSTRG.18122; transcript_id MSTRG.18122.1;
chr5	transdecoder	CDS	91921697	91921853	.	-	1	gene_name 98200007|1a1l2-2; gene_id MSTRG.18122; transcript_id MSTRG.18122.2;
chr5	transdecoder	CDS	91921697	91921853	.	-	1	gene_name 98200007|1a1l2-2; gene_id MSTRG.18122; transcript_id MSTRG.18122.3;
chr5	transdecoder	CDS	91921697	91921853	.	-	1	gene_name 98200007|1a1l2-2; gene_id MSTRG.18122; transcript_id MSTRG.18122.4;
chr5	transdecoder	exon	91921697	91921853	.	-	.	gene_name 98200007|1a1l2-2; gene_id MSTRG.18122; transcript_id MSTRG.18122.1;
chr5	transdecoder	exon	91921697	91921853	.	-	.	gene_name 98200007|1a1l2-2; gene_id MSTRG.18122; transcript_id MSTRG.18122.2;
chr5	transdecoder	exon	91921697	91921853	.	-	.	gene_name 98200007|1a1l2-2; gene_id MSTRG.18122; transcript_id MSTRG.18122.3;
chr5	transdecoder	exon	91921697	91921853	.	-	.	gene_name 98200007|1a1l2-2; gene_id MSTRG.18122; transcript_id MSTRG.18122.4;
chr5	transdecoder	CDS	91922233	91922417	.	-	0	gene_name 98200007|1a1l2-2; gene_id MSTRG.18122; transcript_id MSTRG.18122.1;
chr5	transdecoder	CDS	91922233	91922417	.	-	0	gene_name 98200007|1a1l2-2; gene_id MSTRG.18122; transcript_id MSTRG.18122.2;
chr5	transdecoder	CDS	91922233	91922417	.	-	0	gene_name 98200007|1a1l2-2; gene_id MSTRG.18122; transcript_id MSTRG.18122.3;
chr5	transdecoder	CDS	91922233	91922417	.	-	0	gene_name 98200007|1a1l2-2; gene_id MSTRG.18122; transcript_id MSTRG.18122.4;
chr5	transdecoder	exon	91922233	91922417	.	-	.	gene_name 98200007|1a1l2-2; gene_id MSTRG.18122; transcript_id MSTRG.18122.1;
chr5	transdecoder	exon	91922233	91922417	.	-	.	gene_name 98200007|1a1l2-2; gene_id MSTRG.18122; transcript_id MSTRG.18122.2;
chr5	transdecoder	exon	91922233	91922417	.	-	.	gene_name 98200007|1a1l2-2; gene_id MSTRG.18122; transcript_id MSTRG.18122.3;
chr5	transdecoder	exon	91922233	91922417	.	-	.	gene_name 98200007|1a1l2-2; gene_id MSTRG.18122; transcript_id MSTRG.18122.4;
chr5	transdecoder	CDS	91923273	91923590	.	-	0	gene_name 98200007|1a1l2-2; gene_id MSTRG.18122; transcript_id MSTRG.18122.1;
chr5	transdecoder	CDS	91923273	91923590	.	-	0	gene_name 98200007|1a1l2-2; gene_id MSTRG.18122; transcript_id MSTRG.18122.2;
chr5	transdecoder	CDS	91923273	91923590	.	-	0	gene_name 98200007|1a1l2-2; gene_id MSTRG.18122; transcript_id MSTRG.18122.3;
chr5	transdecoder	CDS	91923273	91923593	.	-	0	gene_name 98200007|1a1l2-2; gene_id MSTRG.18122; transcript_id MSTRG.18122.4;
chr5	transdecoder	exon	91923273	91923593	.	-	.	gene_name 98200007|1a1l2-2; gene_id MSTRG.18122; transcript_id MSTRG.18122.1;
chr5	transdecoder	exon	91923273	91923593	.	-	.	gene_name 98200007|1a1l2-2; gene_id MSTRG.18122; transcript_id MSTRG.18122.2;
chr5	transdecoder	exon	91923273	91923593	.	-	.	gene_name 98200007|1a1l2-2; gene_id MSTRG.18122; transcript_id MSTRG.18122.3;
chr5	transdecoder	exon	91923273	91923593	.	-	.	gene_name 98200007|1a1l2-2; gene_id MSTRG.18122; transcript_id MSTRG.18122.4;
chr5	transdecoder	five_prime_utr	91923591	91923593	.	-	.	gene_name 98200007|1a1l2-2; gene_id MSTRG.18122; transcript_id MSTRG.18122.1;
chr5	transdecoder	five_prime_utr	91923591	91923593	.	-	.	gene_name 98200007|1a1l2-2; gene_id MSTRG.18122; transcript_id MSTRG.18122.2;
chr5	transdecoder	five_prime_utr	91923591	91923593	.	-	.	gene_name 98200007|1a1l2-2; gene_id MSTRG.18122; transcript_id MSTRG.18122.3;
chr5	transdecoder	exon	91923770	91923861	.	-	.	gene_name 98200007|1a1l2-2; gene_id MSTRG.18122; transcript_id MSTRG.18122.1;
chr5	transdecoder	five_prime_utr	91923770	91923861	.	-	.	gene_name 98200007|1a1l2-2; gene_id MSTRG.18122; transcript_id MSTRG.18122.1;
chr5	transdecoder	CDS	91925436	91925591	.	-	0	gene_name 98200007|1a1l2-2; gene_id MSTRG.18122; transcript_id MSTRG.18122.4;
chr5	transdecoder	exon	91925436	91925602	.	-	.	gene_name 98200007|1a1l2-2; gene_id MSTRG.18122; transcript_id MSTRG.18122.4;
chr5	transdecoder	five_prime_utr	91925592	91925602	.	-	.	gene_name 98200007|1a1l2-2; gene_id MSTRG.18122; transcript_id MSTRG.18122.4;
chr5	transdecoder	exon	91926161	91926333	.	-	.	gene_name 98200007|1a1l2-2; gene_id MSTRG.18122; transcript_id MSTRG.18122.3;
chr5	transdecoder	five_prime_utr	91926161	91926333	.	-	.	gene_name 98200007|1a1l2-2; gene_id MSTRG.18122; transcript_id MSTRG.18122.3;
chr5	transdecoder	exon	91931853	91931960	.	-	.	gene_name 98200007|1a1l2-2; gene_id MSTRG.18122; transcript_id MSTRG.18122.2;
chr5	transdecoder	five_prime_utr	91931853	91931960	.	-	.	gene_name 98200007|1a1l2-2; gene_id MSTRG.18122; transcript_id MSTRG.18122.2;
chr5	transdecoder	three_prime_utr	91950529	91950672	.	-	.	gene_name 98201840|kcc1b-9; gene_id MSTRG.18123; transcript_id MSTRG.18123.1;
chr5	transdecoder	exon	91950529	91951704	.	-	.	gene_name 98201840|kcc1b-9; gene_id MSTRG.18123; transcript_id MSTRG.18123.1;
chr5	transdecoder	gene	91950529	91951704	.	-	.	gene_name 98201840|kcc1b-9; gene_id MSTRG.18123; transcript_id NA; gene_biotype protein_coding; Info ORF type:complete (+),score=52.56,sp|Q6P2M8|KCC1B_HUMAN|34.194|6.36e-48; ref_name 98201840|kcc1b-9; class_code =; inherit_ref TRUE;
chr5	transdecoder	transcript	91950529	91951704	.	-	.	gene_name 98201840|kcc1b-9; gene_id MSTRG.18123; transcript_id MSTRG.18123.1; gene_biotype protein_coding; Info ORF type:complete (+),score=52.56,sp|Q6P2M8|KCC1B_HUMAN|34.194|6.36e-48; ref_name 98201840|kcc1b-9; class_code =; inherit_ref TRUE;
chr5	transdecoder	CDS	91950673	91951656	.	-	0	gene_name 98201840|kcc1b-9; gene_id MSTRG.18123; transcript_id MSTRG.18123.1;
chr5	transdecoder	five_prime_utr	91951657	91951704	.	-	.	gene_name 98201840|kcc1b-9; gene_id MSTRG.18123; transcript_id MSTRG.18123.1;
chr5	StringTie	exon	91970234	91970353	.	+	.	gene_name 98309210|unknown-20318; gene_id MSTRG.18124; transcript_id MSTRG.18124.1;
chr5	StringTie	transcript	91970234	91970878	.	+	.	gene_name 98309210|unknown-20318; gene_id MSTRG.18124; transcript_id MSTRG.18124.1; gene_biotype non-coding; Info NA; ref_name 98201833|kcc1b-12; class_code i; inherit_ref FALSE;
chr5	StringTie	exon	91970573	91970878	.	+	.	gene_name 98309210|unknown-20318; gene_id MSTRG.18124; transcript_id MSTRG.18124.1;
chr5	transdecoder	five_prime_utr	91972885	91972930	.	+	.	gene_name 98201848|kcc1b-18; gene_id MSTRG.18125; transcript_id MSTRG.18125.1;
chr5	transdecoder	exon	91972885	91974080	.	+	.	gene_name 98201848|kcc1b-18; gene_id MSTRG.18125; transcript_id MSTRG.18125.1;
chr5	transdecoder	gene	91972885	91974080	.	+	.	gene_name 98201848|kcc1b-18; gene_id MSTRG.18125; transcript_id NA; gene_biotype protein_coding; Info ORF type:complete (-),score=57.51,sp|Q6P2M8|KCC1B_HUMAN|34.457|7.22e-46; ref_name 98201848|kcc1b-18; class_code =; inherit_ref TRUE;
chr5	transdecoder	transcript	91972885	91974080	.	+	.	gene_name 98201848|kcc1b-18; gene_id MSTRG.18125; transcript_id MSTRG.18125.1; gene_biotype protein_coding; Info ORF type:complete (-),score=57.51,sp|Q6P2M8|KCC1B_HUMAN|34.457|7.22e-46; ref_name 98201848|kcc1b-18; class_code =; inherit_ref TRUE;
chr5	transdecoder	CDS	91972931	91973884	.	+	0	gene_name 98201848|kcc1b-18; gene_id MSTRG.18125; transcript_id MSTRG.18125.1;
chr5	transdecoder	three_prime_utr	91973885	91974080	.	+	.	gene_name 98201848|kcc1b-18; gene_id MSTRG.18125; transcript_id MSTRG.18125.1;
chr5	transdecoder	three_prime_utr	92028410	92029105	.	-	.	gene_name 98201834|kcc1b-3; gene_id MSTRG.18126; transcript_id MSTRG.18126.1;
chr5	transdecoder	exon	92028410	92030145	.	-	.	gene_name 98201834|kcc1b-3; gene_id MSTRG.18126; transcript_id MSTRG.18126.1;
chr5	transdecoder	gene	92028410	92030145	.	-	.	gene_name 98201834|kcc1b-3; gene_id MSTRG.18126; transcript_id NA; gene_biotype protein_coding; Info ORF type:5prime_partial (+),score=40.79,sp|Q6P2M8|KCC1B_HUMAN|38.667|3.07e-50; ref_name 98201834|kcc1b-3; class_code k; inherit_ref TRUE;
chr5	transdecoder	transcript	92028410	92030145	.	-	.	gene_name 98201834|kcc1b-3; gene_id MSTRG.18126; transcript_id MSTRG.18126.1; gene_biotype protein_coding; Info ORF type:5prime_partial (+),score=40.79,sp|Q6P2M8|KCC1B_HUMAN|38.667|3.07e-50; ref_name 98201834|kcc1b-3; class_code k; inherit_ref TRUE;
chr5	transdecoder	CDS	92029106	92030143	.	-	0	gene_name 98201834|kcc1b-3; gene_id MSTRG.18126; transcript_id MSTRG.18126.1;
chr5	transdecoder	exon	92048156	92048217	.	+	.	gene_name 98309211|arp10-2; gene_id MSTRG.18127; transcript_id MSTRG.18127.1;
chr5	transdecoder	five_prime_utr	92048156	92048217	.	+	.	gene_name 98309211|arp10-2; gene_id MSTRG.18127; transcript_id MSTRG.18127.1;
chr5	transdecoder	transcript	92048156	92058996	.	+	.	gene_name 98309211|arp10-2; gene_id MSTRG.18127; transcript_id MSTRG.18127.1; gene_biotype protein_coding; Info ORF type:complete (+),score=62.76,sp|Q9NZ32|ARP10_HUMAN|39.362|7.31e-92; ref_name 98037915|arp10;98040470|unknown-7619; class_code k,j,o;k,j,o; inherit_ref FALSE;
chr5	transdecoder	gene	92048156	92062823	.	+	.	gene_name 98309211|arp10-2; gene_id MSTRG.18127; transcript_id NA; gene_biotype protein_coding; Info ORF type:complete (+),score=62.76,sp|Q9NZ32|ARP10_HUMAN|39.362|7.31e-92; ref_name 98037915|arp10;98040470|unknown-7619; class_code k,j,o;k,j,o; inherit_ref FALSE;
chr5	transdecoder	five_prime_utr	92050370	92050371	.	+	.	gene_name 98309211|arp10-2; gene_id MSTRG.18127; transcript_id MSTRG.18127.2;
chr5	transdecoder	exon	92050370	92050442	.	+	.	gene_name 98309211|arp10-2; gene_id MSTRG.18127; transcript_id MSTRG.18127.2;
chr5	transdecoder	transcript	92050370	92059178	.	+	.	gene_name 98309211|arp10-2; gene_id MSTRG.18127; transcript_id MSTRG.18127.2; gene_biotype protein_coding; Info ORF type:complete (+),score=62.76,sp|Q9NZ32|ARP10_HUMAN|39.362|7.31e-92; ref_name 98037915|arp10;98040470|unknown-7619; class_code k,j,o;k,j,o; inherit_ref FALSE;
chr5	transdecoder	CDS	92050372	92050442	.	+	0	gene_name 98309211|arp10-2; gene_id MSTRG.18127; transcript_id MSTRG.18127.2;
chr5	transdecoder	exon	92050373	92050442	.	+	.	gene_name 98309211|arp10-2; gene_id MSTRG.18127; transcript_id MSTRG.18127.3;
chr5	transdecoder	five_prime_utr	92050373	92050442	.	+	.	gene_name 98309211|arp10-2; gene_id MSTRG.18127; transcript_id MSTRG.18127.3;
chr5	transdecoder	transcript	92050373	92058996	.	+	.	gene_name 98309211|arp10-2; gene_id MSTRG.18127; transcript_id MSTRG.18127.3; gene_biotype protein_coding; Info ORF type:complete (+),score=62.76,sp|Q9NZ32|ARP10_HUMAN|39.362|7.31e-92; ref_name 98037915|arp10;98040470|unknown-7619; class_code k,j,o;k,j,o; inherit_ref FALSE;
chr5	transdecoder	CDS	92050384	92050442	.	+	0	gene_name 98309211|arp10-2; gene_id MSTRG.18127; transcript_id MSTRG.18127.1;
chr5	transdecoder	exon	92050384	92050442	.	+	.	gene_name 98309211|arp10-2; gene_id MSTRG.18127; transcript_id MSTRG.18127.1;
chr5	transdecoder	CDS	92050486	92050641	.	+	1	gene_name 98309211|arp10-2; gene_id MSTRG.18127; transcript_id MSTRG.18127.1;
chr5	transdecoder	CDS	92050486	92050641	.	+	1	gene_name 98309211|arp10-2; gene_id MSTRG.18127; transcript_id MSTRG.18127.2;
chr5	transdecoder	exon	92050486	92050641	.	+	.	gene_name 98309211|arp10-2; gene_id MSTRG.18127; transcript_id MSTRG.18127.1;
chr5	transdecoder	exon	92050486	92050641	.	+	.	gene_name 98309211|arp10-2; gene_id MSTRG.18127; transcript_id MSTRG.18127.2;
chr5	transdecoder	exon	92050491	92050641	.	+	.	gene_name 98309211|arp10-2; gene_id MSTRG.18127; transcript_id MSTRG.18127.3;
chr5	transdecoder	five_prime_utr	92050491	92050641	.	+	.	gene_name 98309211|arp10-2; gene_id MSTRG.18127; transcript_id MSTRG.18127.3;
chr5	transdecoder	CDS	92050690	92050798	.	+	1	gene_name 98309211|arp10-2; gene_id MSTRG.18127; transcript_id MSTRG.18127.1;
chr5	transdecoder	CDS	92050690	92050798	.	+	1	gene_name 98309211|arp10-2; gene_id MSTRG.18127; transcript_id MSTRG.18127.2;
chr5	transdecoder	exon	92050690	92050798	.	+	.	gene_name 98309211|arp10-2; gene_id MSTRG.18127; transcript_id MSTRG.18127.1;
chr5	transdecoder	exon	92050690	92050798	.	+	.	gene_name 98309211|arp10-2; gene_id MSTRG.18127; transcript_id MSTRG.18127.2;
chr5	transdecoder	exon	92050690	92050798	.	+	.	gene_name 98309211|arp10-2; gene_id MSTRG.18127; transcript_id MSTRG.18127.3;
chr5	transdecoder	five_prime_utr	92050690	92050798	.	+	.	gene_name 98309211|arp10-2; gene_id MSTRG.18127; transcript_id MSTRG.18127.3;
chr5	transdecoder	five_prime_utr	92050838	92050849	.	+	.	gene_name 98309211|arp10-2; gene_id MSTRG.18127; transcript_id MSTRG.18127.3;
chr5	transdecoder	CDS	92050838	92050945	.	+	0	gene_name 98309211|arp10-2; gene_id MSTRG.18127; transcript_id MSTRG.18127.1;
chr5	transdecoder	CDS	92050838	92050945	.	+	0	gene_name 98309211|arp10-2; gene_id MSTRG.18127; transcript_id MSTRG.18127.2;
chr5	transdecoder	exon	92050838	92050945	.	+	.	gene_name 98309211|arp10-2; gene_id MSTRG.18127; transcript_id MSTRG.18127.1;
chr5	transdecoder	exon	92050838	92050945	.	+	.	gene_name 98309211|arp10-2; gene_id MSTRG.18127; transcript_id MSTRG.18127.2;
chr5	transdecoder	exon	92050838	92050945	.	+	.	gene_name 98309211|arp10-2; gene_id MSTRG.18127; transcript_id MSTRG.18127.3;
chr5	transdecoder	CDS	92050850	92050945	.	+	0	gene_name 98309211|arp10-2; gene_id MSTRG.18127; transcript_id MSTRG.18127.3;
chr5	transdecoder	CDS	92051062	92051129	.	+	0	gene_name 98309211|arp10-2; gene_id MSTRG.18127; transcript_id MSTRG.18127.1;
chr5	transdecoder	CDS	92051062	92051129	.	+	0	gene_name 98309211|arp10-2; gene_id MSTRG.18127; transcript_id MSTRG.18127.2;
chr5	transdecoder	CDS	92051062	92051129	.	+	0	gene_name 98309211|arp10-2; gene_id MSTRG.18127; transcript_id MSTRG.18127.3;
chr5	transdecoder	exon	92051062	92051129	.	+	.	gene_name 98309211|arp10-2; gene_id MSTRG.18127; transcript_id MSTRG.18127.1;
chr5	transdecoder	exon	92051062	92051129	.	+	.	gene_name 98309211|arp10-2; gene_id MSTRG.18127; transcript_id MSTRG.18127.2;
chr5	transdecoder	exon	92051062	92051129	.	+	.	gene_name 98309211|arp10-2; gene_id MSTRG.18127; transcript_id MSTRG.18127.3;
chr5	transdecoder	CDS	92051173	92051252	.	+	1	gene_name 98309211|arp10-2; gene_id MSTRG.18127; transcript_id MSTRG.18127.1;
chr5	transdecoder	CDS	92051173	92051252	.	+	1	gene_name 98309211|arp10-2; gene_id MSTRG.18127; transcript_id MSTRG.18127.2;
chr5	transdecoder	CDS	92051173	92051252	.	+	1	gene_name 98309211|arp10-2; gene_id MSTRG.18127; transcript_id MSTRG.18127.3;
chr5	transdecoder	exon	92051173	92051252	.	+	.	gene_name 98309211|arp10-2; gene_id MSTRG.18127; transcript_id MSTRG.18127.1;
chr5	transdecoder	exon	92051173	92051252	.	+	.	gene_name 98309211|arp10-2; gene_id MSTRG.18127; transcript_id MSTRG.18127.2;
chr5	transdecoder	exon	92051173	92051252	.	+	.	gene_name 98309211|arp10-2; gene_id MSTRG.18127; transcript_id MSTRG.18127.3;
chr5	transdecoder	CDS	92051352	92051602	.	+	2	gene_name 98309211|arp10-2; gene_id MSTRG.18127; transcript_id MSTRG.18127.1;
chr5	transdecoder	CDS	92051352	92051602	.	+	2	gene_name 98309211|arp10-2; gene_id MSTRG.18127; transcript_id MSTRG.18127.2;
chr5	transdecoder	CDS	92051352	92051602	.	+	2	gene_name 98309211|arp10-2; gene_id MSTRG.18127; transcript_id MSTRG.18127.3;
chr5	transdecoder	exon	92051352	92051602	.	+	.	gene_name 98309211|arp10-2; gene_id MSTRG.18127; transcript_id MSTRG.18127.1;
chr5	transdecoder	exon	92051352	92051602	.	+	.	gene_name 98309211|arp10-2; gene_id MSTRG.18127; transcript_id MSTRG.18127.2;
chr5	transdecoder	exon	92051352	92051602	.	+	.	gene_name 98309211|arp10-2; gene_id MSTRG.18127; transcript_id MSTRG.18127.3;
chr5	transdecoder	CDS	92057866	92058070	.	+	0	gene_name 98309211|arp10-2; gene_id MSTRG.18127; transcript_id MSTRG.18127.1;
chr5	transdecoder	CDS	92057866	92058070	.	+	0	gene_name 98309211|arp10-2; gene_id MSTRG.18127; transcript_id MSTRG.18127.3;
chr5	transdecoder	exon	92057866	92058070	.	+	.	gene_name 98309211|arp10-2; gene_id MSTRG.18127; transcript_id MSTRG.18127.1;
chr5	transdecoder	exon	92057866	92058070	.	+	.	gene_name 98309211|arp10-2; gene_id MSTRG.18127; transcript_id MSTRG.18127.3;
chr5	transdecoder	CDS	92058384	92058422	.	+	0	gene_name 98309211|arp10-2; gene_id MSTRG.18127; transcript_id MSTRG.18127.2;
chr5	transdecoder	CDS	92058384	92058487	.	+	2	gene_name 98309211|arp10-2; gene_id MSTRG.18127; transcript_id MSTRG.18127.1;
chr5	transdecoder	CDS	92058384	92058487	.	+	2	gene_name 98309211|arp10-2; gene_id MSTRG.18127; transcript_id MSTRG.18127.3;
chr5	transdecoder	exon	92058384	92058996	.	+	.	gene_name 98309211|arp10-2; gene_id MSTRG.18127; transcript_id MSTRG.18127.1;
chr5	transdecoder	exon	92058384	92058996	.	+	.	gene_name 98309211|arp10-2; gene_id MSTRG.18127; transcript_id MSTRG.18127.3;
chr5	transdecoder	exon	92058384	92059178	.	+	.	gene_name 98309211|arp10-2; gene_id MSTRG.18127; transcript_id MSTRG.18127.2;
chr5	transdecoder	three_prime_utr	92058423	92059178	.	+	.	gene_name 98309211|arp10-2; gene_id MSTRG.18127; transcript_id MSTRG.18127.2;
chr5	transdecoder	three_prime_utr	92058488	92058996	.	+	.	gene_name 98309211|arp10-2; gene_id MSTRG.18127; transcript_id MSTRG.18127.1;
chr5	transdecoder	three_prime_utr	92058488	92058996	.	+	.	gene_name 98309211|arp10-2; gene_id MSTRG.18127; transcript_id MSTRG.18127.3;
chr5	transdecoder	exon	92058997	92059046	.	+	.	gene_name 98309211|arp10-2; gene_id MSTRG.18127; transcript_id MSTRG.18127.4;
chr5	transdecoder	five_prime_utr	92058997	92059046	.	+	.	gene_name 98309211|arp10-2; gene_id MSTRG.18127; transcript_id MSTRG.18127.4;
chr5	transdecoder	transcript	92058997	92062823	.	+	.	gene_name 98309211|arp10-2; gene_id MSTRG.18127; transcript_id MSTRG.18127.4; gene_biotype protein_coding; Info ORF type:complete (+),score=62.76,sp|Q9NZ32|ARP10_HUMAN|39.362|7.31e-92; ref_name 98037915|arp10;98040470|unknown-7619; class_code k,j,o;k,j,o; inherit_ref FALSE;
chr5	transdecoder	five_prime_utr	92059628	92059641	.	+	.	gene_name 98309212|unknown-20319; gene_id 98040470|unknown-7619; transcript_id 98040470|unknown-7619.1;
chr5	transdecoder	exon	92059628	92062753	.	+	.	gene_name 98309212|unknown-20319; gene_id 98040470|unknown-7619; transcript_id 98040470|unknown-7619.1;
chr5	transdecoder	gene	92059628	92062753	.	+	.	gene_name 98309212|unknown-20319; gene_id 98040470|unknown-7619; transcript_id NA; gene_biotype protein_coding; Info ORF type:complete (+),score=92.19; ref_name 98040470|unknown-7619; class_code =; inherit_ref FALSE;
chr5	transdecoder	transcript	92059628	92062753	.	+	.	gene_name 98309212|unknown-20319; gene_id 98040470|unknown-7619; transcript_id 98040470|unknown-7619.1; gene_biotype protein_coding; Info ORF type:complete (+),score=92.19; ref_name 98040470|unknown-7619; class_code =; inherit_ref FALSE;
chr5	transdecoder	five_prime_utr	92059632	92059641	.	+	.	gene_name 98309211|arp10-2; gene_id MSTRG.18127; transcript_id MSTRG.18127.4;
chr5	transdecoder	exon	92059632	92062823	.	+	.	gene_name 98309211|arp10-2; gene_id MSTRG.18127; transcript_id MSTRG.18127.4;
chr5	transdecoder	CDS	92059642	92062713	.	+	0	gene_name 98309212|unknown-20319; gene_id 98040470|unknown-7619; transcript_id 98040470|unknown-7619.1;
chr5	transdecoder	CDS	92059642	92062713	.	+	0	gene_name 98309211|arp10-2; gene_id MSTRG.18127; transcript_id MSTRG.18127.4;
chr5	transdecoder	three_prime_utr	92062714	92062753	.	+	.	gene_name 98309212|unknown-20319; gene_id 98040470|unknown-7619; transcript_id 98040470|unknown-7619.1;
chr5	transdecoder	three_prime_utr	92062714	92062823	.	+	.	gene_name 98309211|arp10-2; gene_id MSTRG.18127; transcript_id MSTRG.18127.4;
chr5	StringTie	exon	92066278	92066486	.	.	.	gene_name 98309213|unknown-20320; gene_id MSTRG.18128; transcript_id MSTRG.18128.1;
chr5	StringTie	transcript	92066278	92066486	.	.	.	gene_name 98309213|unknown-20320; gene_id MSTRG.18128; transcript_id MSTRG.18128.1; gene_biotype non-coding; Info NA; ref_name -; class_code u; inherit_ref FALSE;
chr5	transdecoder	three_prime_utr	92079432	92079488	.	-	.	gene_name 98010424|unknown-6490; gene_id MSTRG.18129; transcript_id MSTRG.18129.1;
chr5	transdecoder	three_prime_utr	92079432	92079488	.	-	.	gene_name 98010424|unknown-6490; gene_id MSTRG.18129; transcript_id MSTRG.18129.2;
chr5	transdecoder	exon	92079432	92079625	.	-	.	gene_name 98010424|unknown-6490; gene_id MSTRG.18129; transcript_id MSTRG.18129.1;
chr5	transdecoder	exon	92079432	92079625	.	-	.	gene_name 98010424|unknown-6490; gene_id MSTRG.18129; transcript_id MSTRG.18129.2;
chr5	transdecoder	gene	92079432	92089364	.	-	.	gene_name 98010424|unknown-6490; gene_id MSTRG.18129; transcript_id NA; gene_biotype protein_coding; Info ORF type:5prime_partial (+),score=44.58; ref_name 98010424|unknown-6490; class_code =,j; inherit_ref TRUE;
chr5	transdecoder	transcript	92079432	92089364	.	-	.	gene_name 98010424|unknown-6490; gene_id MSTRG.18129; transcript_id MSTRG.18129.1; gene_biotype protein_coding; Info ORF type:5prime_partial (+),score=44.58; ref_name 98010424|unknown-6490; class_code =,j; inherit_ref TRUE;
chr5	transdecoder	transcript	92079432	92089364	.	-	.	gene_name 98010424|unknown-6490; gene_id MSTRG.18129; transcript_id MSTRG.18129.2; gene_biotype protein_coding; Info ORF type:5prime_partial (+),score=44.58; ref_name 98010424|unknown-6490; class_code =,j; inherit_ref TRUE;
chr5	transdecoder	three_prime_utr	92079434	92079488	.	-	.	gene_name 98010424|unknown-6490; gene_id MSTRG.18129; transcript_id MSTRG.18129.3;
chr5	transdecoder	exon	92079434	92079625	.	-	.	gene_name 98010424|unknown-6490; gene_id MSTRG.18129; transcript_id MSTRG.18129.3;
chr5	transdecoder	transcript	92079434	92089364	.	-	.	gene_name 98010424|unknown-6490; gene_id MSTRG.18129; transcript_id MSTRG.18129.3; gene_biotype protein_coding; Info ORF type:5prime_partial (+),score=44.58; ref_name 98010424|unknown-6490; class_code =,j; inherit_ref TRUE;
chr5	transdecoder	exon	92079447	92079625	.	-	.	gene_name 98010424|unknown-6490; gene_id MSTRG.18129; transcript_id MSTRG.18129.4;
chr5	transdecoder	three_prime_utr	92079447	92079625	.	-	.	gene_name 98010424|unknown-6490; gene_id MSTRG.18129; transcript_id MSTRG.18129.4;
chr5	transdecoder	transcript	92079447	92089364	.	-	.	gene_name 98010424|unknown-6490; gene_id MSTRG.18129; transcript_id MSTRG.18129.4; gene_biotype protein_coding; Info ORF type:5prime_partial (+),score=44.58; ref_name 98010424|unknown-6490; class_code =,j; inherit_ref TRUE;
chr5	transdecoder	CDS	92079489	92079625	.	-	2	gene_name 98010424|unknown-6490; gene_id MSTRG.18129; transcript_id MSTRG.18129.1;
chr5	transdecoder	CDS	92079489	92079625	.	-	2	gene_name 98010424|unknown-6490; gene_id MSTRG.18129; transcript_id MSTRG.18129.2;
chr5	transdecoder	CDS	92079489	92079625	.	-	2	gene_name 98010424|unknown-6490; gene_id MSTRG.18129; transcript_id MSTRG.18129.3;
chr5	transdecoder	three_prime_utr	92079721	92079752	.	-	.	gene_name 98010424|unknown-6490; gene_id MSTRG.18129; transcript_id MSTRG.18129.4;
chr5	transdecoder	exon	92079721	92079763	.	-	.	gene_name 98010424|unknown-6490; gene_id MSTRG.18129; transcript_id MSTRG.18129.4;
chr5	transdecoder	CDS	92079721	92080000	.	-	0	gene_name 98010424|unknown-6490; gene_id MSTRG.18129; transcript_id MSTRG.18129.1;
chr5	transdecoder	CDS	92079721	92080000	.	-	0	gene_name 98010424|unknown-6490; gene_id MSTRG.18129; transcript_id MSTRG.18129.2;
chr5	transdecoder	CDS	92079721	92080000	.	-	0	gene_name 98010424|unknown-6490; gene_id MSTRG.18129; transcript_id MSTRG.18129.3;
chr5	transdecoder	exon	92079721	92080000	.	-	.	gene_name 98010424|unknown-6490; gene_id MSTRG.18129; transcript_id MSTRG.18129.1;
chr5	transdecoder	exon	92079721	92080000	.	-	.	gene_name 98010424|unknown-6490; gene_id MSTRG.18129; transcript_id MSTRG.18129.2;
chr5	transdecoder	exon	92079721	92080000	.	-	.	gene_name 98010424|unknown-6490; gene_id MSTRG.18129; transcript_id MSTRG.18129.3;
chr5	transdecoder	CDS	92079753	92079763	.	-	2	gene_name 98010424|unknown-6490; gene_id MSTRG.18129; transcript_id MSTRG.18129.4;
chr5	transdecoder	CDS	92079820	92080000	.	-	0	gene_name 98010424|unknown-6490; gene_id MSTRG.18129; transcript_id MSTRG.18129.4;
chr5	transdecoder	exon	92079820	92080000	.	-	.	gene_name 98010424|unknown-6490; gene_id MSTRG.18129; transcript_id MSTRG.18129.4;
chr5	transdecoder	CDS	92085278	92085385	.	-	0	gene_name 98010424|unknown-6490; gene_id MSTRG.18129; transcript_id MSTRG.18129.2;
chr5	transdecoder	CDS	92085278	92085385	.	-	0	gene_name 98010424|unknown-6490; gene_id MSTRG.18129; transcript_id MSTRG.18129.3;
chr5	transdecoder	CDS	92085278	92085385	.	-	0	gene_name 98010424|unknown-6490; gene_id MSTRG.18129; transcript_id MSTRG.18129.4;
chr5	transdecoder	CDS	92085278	92085472	.	-	0	gene_name 98010424|unknown-6490; gene_id MSTRG.18129; transcript_id MSTRG.18129.1;
chr5	transdecoder	exon	92085278	92085472	.	-	.	gene_name 98010424|unknown-6490; gene_id MSTRG.18129; transcript_id MSTRG.18129.1;
chr5	transdecoder	exon	92085278	92085472	.	-	.	gene_name 98010424|unknown-6490; gene_id MSTRG.18129; transcript_id MSTRG.18129.2;
chr5	transdecoder	exon	92085278	92085472	.	-	.	gene_name 98010424|unknown-6490; gene_id MSTRG.18129; transcript_id MSTRG.18129.3;
chr5	transdecoder	exon	92085278	92085472	.	-	.	gene_name 98010424|unknown-6490; gene_id MSTRG.18129; transcript_id MSTRG.18129.4;
chr5	transdecoder	exon	92086760	92086863	.	-	.	gene_name 98010424|unknown-6490; gene_id MSTRG.18129; transcript_id MSTRG.18129.2;
chr5	transdecoder	exon	92086760	92086863	.	-	.	gene_name 98010424|unknown-6490; gene_id MSTRG.18129; transcript_id MSTRG.18129.4;
chr5	transdecoder	exon	92086760	92086879	.	-	.	gene_name 98010424|unknown-6490; gene_id MSTRG.18129; transcript_id MSTRG.18129.3;
chr5	transdecoder	CDS	92086760	92086883	.	-	1	gene_name 98010424|unknown-6490; gene_id MSTRG.18129; transcript_id MSTRG.18129.1;
chr5	transdecoder	exon	92086760	92086883	.	-	.	gene_name 98010424|unknown-6490; gene_id MSTRG.18129; transcript_id MSTRG.18129.1;
chr5	transdecoder	CDS	92086828	92086879	.	-	1	gene_name 98010424|unknown-6490; gene_id MSTRG.18129; transcript_id MSTRG.18129.3;
chr5	transdecoder	CDS	92086845	92086863	.	-	1	gene_name 98010424|unknown-6490; gene_id MSTRG.18129; transcript_id MSTRG.18129.2;
chr5	transdecoder	CDS	92086845	92086863	.	-	1	gene_name 98010424|unknown-6490; gene_id MSTRG.18129; transcript_id MSTRG.18129.4;
chr5	transdecoder	CDS	92088954	92089363	.	-	0	gene_name 98010424|unknown-6490; gene_id MSTRG.18129; transcript_id MSTRG.18129.1;
chr5	transdecoder	CDS	92088954	92089363	.	-	0	gene_name 98010424|unknown-6490; gene_id MSTRG.18129; transcript_id MSTRG.18129.2;
chr5	transdecoder	CDS	92088954	92089363	.	-	0	gene_name 98010424|unknown-6490; gene_id MSTRG.18129; transcript_id MSTRG.18129.3;
chr5	transdecoder	CDS	92088954	92089363	.	-	0	gene_name 98010424|unknown-6490; gene_id MSTRG.18129; transcript_id MSTRG.18129.4;
chr5	transdecoder	exon	92088954	92089364	.	-	.	gene_name 98010424|unknown-6490; gene_id MSTRG.18129; transcript_id MSTRG.18129.1;
chr5	transdecoder	exon	92088954	92089364	.	-	.	gene_name 98010424|unknown-6490; gene_id MSTRG.18129; transcript_id MSTRG.18129.2;
chr5	transdecoder	exon	92088954	92089364	.	-	.	gene_name 98010424|unknown-6490; gene_id MSTRG.18129; transcript_id MSTRG.18129.3;
chr5	transdecoder	exon	92088954	92089364	.	-	.	gene_name 98010424|unknown-6490; gene_id MSTRG.18129; transcript_id MSTRG.18129.4;
chr5	transdecoder	five_prime_utr	92139604	92139729	.	+	.	gene_name 98202156|lrp1b-24; gene_id MSTRG.18130; transcript_id MSTRG.18130.1;
chr5	transdecoder	exon	92139604	92140024	.	+	.	gene_name 98202156|lrp1b-24; gene_id MSTRG.18130; transcript_id MSTRG.18130.1;
chr5	transdecoder	gene	92139604	92141792	.	+	.	gene_name 98202156|lrp1b-24; gene_id MSTRG.18130; transcript_id NA; gene_biotype protein_coding; Info ORF type:complete (+),score=133.61,sp|Q9NZR2|LRP1B_HUMAN|35.081|2.82e-61; ref_name 98202156|lrp1b-24; class_code =; inherit_ref TRUE;
chr5	transdecoder	transcript	92139604	92141792	.	+	.	gene_name 98202156|lrp1b-24; gene_id MSTRG.18130; transcript_id MSTRG.18130.1; gene_biotype protein_coding; Info ORF type:complete (+),score=133.61,sp|Q9NZR2|LRP1B_HUMAN|35.081|2.82e-61; ref_name 98202156|lrp1b-24; class_code =; inherit_ref TRUE;
chr5	transdecoder	CDS	92139730	92140024	.	+	0	gene_name 98202156|lrp1b-24; gene_id MSTRG.18130; transcript_id MSTRG.18130.1;
chr5	transdecoder	CDS	92140069	92141139	.	+	2	gene_name 98202156|lrp1b-24; gene_id MSTRG.18130; transcript_id MSTRG.18130.1;
chr5	transdecoder	exon	92140069	92141139	.	+	.	gene_name 98202156|lrp1b-24; gene_id MSTRG.18130; transcript_id MSTRG.18130.1;
chr5	transdecoder	CDS	92141180	92141495	.	+	2	gene_name 98202156|lrp1b-24; gene_id MSTRG.18130; transcript_id MSTRG.18130.1;
chr5	transdecoder	exon	92141180	92141495	.	+	.	gene_name 98202156|lrp1b-24; gene_id MSTRG.18130; transcript_id MSTRG.18130.1;
chr5	transdecoder	CDS	92141538	92141763	.	+	1	gene_name 98202156|lrp1b-24; gene_id MSTRG.18130; transcript_id MSTRG.18130.1;
chr5	transdecoder	exon	92141538	92141792	.	+	.	gene_name 98202156|lrp1b-24; gene_id MSTRG.18130; transcript_id MSTRG.18130.1;
chr5	transdecoder	three_prime_utr	92141764	92141792	.	+	.	gene_name 98202156|lrp1b-24; gene_id MSTRG.18130; transcript_id MSTRG.18130.1;
chr5	StringTie	exon	92154961	92155363	.	+	.	gene_name 98309214|unknown-20321; gene_id MSTRG.18131; transcript_id MSTRG.18131.1;
chr5	StringTie	transcript	92154961	92155363	.	+	.	gene_name 98309214|unknown-20321; gene_id MSTRG.18131; transcript_id MSTRG.18131.1; gene_biotype non-coding; Info NA; ref_name -; class_code u; inherit_ref FALSE;
chr5	transdecoder	exon	92161061	92162089	.	+	.	gene_name 98309215|oprm-10; gene_id MSTRG.18132; transcript_id MSTRG.18132.1;
chr5	transdecoder	gene	92161061	92162089	.	+	.	gene_name 98309215|oprm-10; gene_id MSTRG.18132; transcript_id NA; gene_biotype protein_coding; Info ORF type:5prime_partial (-),score=9.69,sp|P35372|OPRM_HUMAN|25.571|1.62e-05; ref_name -; class_code u; inherit_ref FALSE;
chr5	transdecoder	transcript	92161061	92162089	.	+	.	gene_name 98309215|oprm-10; gene_id MSTRG.18132; transcript_id MSTRG.18132.1; gene_biotype protein_coding; Info ORF type:5prime_partial (-),score=9.69,sp|P35372|OPRM_HUMAN|25.571|1.62e-05; ref_name -; class_code u; inherit_ref FALSE;
chr5	transdecoder	CDS	92161062	92161928	.	+	0	gene_name 98309215|oprm-10; gene_id MSTRG.18132; transcript_id MSTRG.18132.1;
chr5	transdecoder	three_prime_utr	92161929	92162089	.	+	.	gene_name 98309215|oprm-10; gene_id MSTRG.18132; transcript_id MSTRG.18132.1;
chr5	StringTie	exon	92174500	92174750	.	.	.	gene_name 98309216|unknown-20322; gene_id MSTRG.18133; transcript_id MSTRG.18133.1;
chr5	StringTie	transcript	92174500	92174750	.	.	.	gene_name 98309216|unknown-20322; gene_id MSTRG.18133; transcript_id MSTRG.18133.1; gene_biotype non-coding; Info NA; ref_name -; class_code u; inherit_ref FALSE;
chr5	transdecoder	three_prime_utr	92188041	92188113	.	-	.	gene_name 98309217|unknown-20323; gene_id MSTRG.18134; transcript_id MSTRG.18134.1;
chr5	transdecoder	exon	92188041	92188542	.	-	.	gene_name 98309217|unknown-20323; gene_id MSTRG.18134; transcript_id MSTRG.18134.1;
chr5	transdecoder	gene	92188041	92188542	.	-	.	gene_name 98309217|unknown-20323; gene_id MSTRG.18134; transcript_id NA; gene_biotype protein_coding; Info ORF type:5prime_partial (+),score=4.10; ref_name -; class_code u; inherit_ref FALSE;
chr5	transdecoder	transcript	92188041	92188542	.	-	.	gene_name 98309217|unknown-20323; gene_id MSTRG.18134; transcript_id MSTRG.18134.1; gene_biotype protein_coding; Info ORF type:5prime_partial (+),score=4.10; ref_name -; class_code u; inherit_ref FALSE;
chr5	transdecoder	CDS	92188114	92188542	.	-	0	gene_name 98309217|unknown-20323; gene_id MSTRG.18134; transcript_id MSTRG.18134.1;
chr5	transdecoder	three_prime_utr	92211004	92211009	.	-	.	gene_name 98207080|unknown-11787; gene_id MSTRG.18135; transcript_id MSTRG.18135.1;
chr5	transdecoder	exon	92211004	92212179	.	-	.	gene_name 98207080|unknown-11787; gene_id MSTRG.18135; transcript_id MSTRG.18135.1;
chr5	transdecoder	gene	92211004	92212179	.	-	.	gene_name 98207080|unknown-11787; gene_id MSTRG.18135; transcript_id NA; gene_biotype protein_coding; Info ORF type:complete (+),score=26.38; ref_name 98207080|unknown-11787; class_code =; inherit_ref TRUE;
chr5	transdecoder	transcript	92211004	92212179	.	-	.	gene_name 98207080|unknown-11787; gene_id MSTRG.18135; transcript_id MSTRG.18135.1; gene_biotype protein_coding; Info ORF type:complete (+),score=26.38; ref_name 98207080|unknown-11787; class_code =; inherit_ref TRUE;
chr5	transdecoder	CDS	92211010	92212128	.	-	0	gene_name 98207080|unknown-11787; gene_id MSTRG.18135; transcript_id MSTRG.18135.1;
chr5	transdecoder	five_prime_utr	92212129	92212179	.	-	.	gene_name 98207080|unknown-11787; gene_id MSTRG.18135; transcript_id MSTRG.18135.1;
chr5	StringTie	exon	92230967	92231277	.	.	.	gene_name 98309218|unknown-20324; gene_id MSTRG.18136; transcript_id MSTRG.18136.1;
chr5	StringTie	transcript	92230967	92231277	.	.	.	gene_name 98309218|unknown-20324; gene_id MSTRG.18136; transcript_id MSTRG.18136.1; gene_biotype non-coding; Info NA; ref_name -; class_code u; inherit_ref FALSE;
chr5	transdecoder	three_prime_utr	92245112	92245319	.	-	.	gene_name 98006118|hgs; gene_id MSTRG.18137; transcript_id MSTRG.18137.1;
chr5	transdecoder	exon	92245112	92246303	.	-	.	gene_name 98006118|hgs; gene_id MSTRG.18137; transcript_id MSTRG.18137.1;
chr5	transdecoder	transcript	92245112	92261277	.	-	.	gene_name 98006118|hgs; gene_id MSTRG.18137; transcript_id MSTRG.18137.1; gene_biotype protein_coding; Info ORF type:complete (+),score=169.24,sp|O14964|HGS_HUMAN|44.704|1.78e-146; ref_name 98006118|hgs; class_code j,k; inherit_ref TRUE;
chr5	transdecoder	gene	92245112	92261548	.	-	.	gene_name 98006118|hgs; gene_id MSTRG.18137; transcript_id NA; gene_biotype protein_coding; Info ORF type:complete (+),score=169.24,sp|O14964|HGS_HUMAN|44.704|1.78e-146; ref_name 98006118|hgs; class_code j,k; inherit_ref TRUE;
chr5	transdecoder	three_prime_utr	92245141	92245319	.	-	.	gene_name 98006118|hgs; gene_id MSTRG.18137; transcript_id MSTRG.18137.2;
chr5	transdecoder	exon	92245141	92246303	.	-	.	gene_name 98006118|hgs; gene_id MSTRG.18137; transcript_id MSTRG.18137.2;
chr5	transdecoder	transcript	92245141	92261548	.	-	.	gene_name 98006118|hgs; gene_id MSTRG.18137; transcript_id MSTRG.18137.2; gene_biotype protein_coding; Info ORF type:complete (+),score=169.24,sp|O14964|HGS_HUMAN|44.704|1.78e-146; ref_name 98006118|hgs; class_code j,k; inherit_ref TRUE;
chr5	transdecoder	CDS	92245320	92246303	.	-	0	gene_name 98006118|hgs; gene_id MSTRG.18137; transcript_id MSTRG.18137.1;
chr5	transdecoder	CDS	92245320	92246303	.	-	0	gene_name 98006118|hgs; gene_id MSTRG.18137; transcript_id MSTRG.18137.2;
chr5	transdecoder	CDS	92246504	92246779	.	-	0	gene_name 98006118|hgs; gene_id MSTRG.18137; transcript_id MSTRG.18137.1;
chr5	transdecoder	CDS	92246504	92246779	.	-	0	gene_name 98006118|hgs; gene_id MSTRG.18137; transcript_id MSTRG.18137.2;
chr5	transdecoder	exon	92246504	92246779	.	-	.	gene_name 98006118|hgs; gene_id MSTRG.18137; transcript_id MSTRG.18137.1;
chr5	transdecoder	exon	92246504	92246779	.	-	.	gene_name 98006118|hgs; gene_id MSTRG.18137; transcript_id MSTRG.18137.2;
chr5	transdecoder	CDS	92249317	92249609	.	-	2	gene_name 98006118|hgs; gene_id MSTRG.18137; transcript_id MSTRG.18137.1;
chr5	transdecoder	CDS	92249317	92249609	.	-	2	gene_name 98006118|hgs; gene_id MSTRG.18137; transcript_id MSTRG.18137.2;
chr5	transdecoder	exon	92249317	92249609	.	-	.	gene_name 98006118|hgs; gene_id MSTRG.18137; transcript_id MSTRG.18137.1;
chr5	transdecoder	exon	92249317	92249609	.	-	.	gene_name 98006118|hgs; gene_id MSTRG.18137; transcript_id MSTRG.18137.2;
chr5	transdecoder	CDS	92254744	92255127	.	-	2	gene_name 98006118|hgs; gene_id MSTRG.18137; transcript_id MSTRG.18137.1;
chr5	transdecoder	CDS	92254744	92255127	.	-	2	gene_name 98006118|hgs; gene_id MSTRG.18137; transcript_id MSTRG.18137.2;
chr5	transdecoder	exon	92254744	92255127	.	-	.	gene_name 98006118|hgs; gene_id MSTRG.18137; transcript_id MSTRG.18137.1;
chr5	transdecoder	exon	92254744	92255127	.	-	.	gene_name 98006118|hgs; gene_id MSTRG.18137; transcript_id MSTRG.18137.2;
chr5	transdecoder	CDS	92260756	92261021	.	-	1	gene_name 98006118|hgs; gene_id MSTRG.18137; transcript_id MSTRG.18137.2;
chr5	transdecoder	exon	92260756	92261021	.	-	.	gene_name 98006118|hgs; gene_id MSTRG.18137; transcript_id MSTRG.18137.2;
chr5	transdecoder	CDS	92260759	92261021	.	-	1	gene_name 98006118|hgs; gene_id MSTRG.18137; transcript_id MSTRG.18137.1;
chr5	transdecoder	exon	92260759	92261021	.	-	.	gene_name 98006118|hgs; gene_id MSTRG.18137; transcript_id MSTRG.18137.1;
chr5	transdecoder	CDS	92261129	92261157	.	-	0	gene_name 98006118|hgs; gene_id MSTRG.18137; transcript_id MSTRG.18137.1;
chr5	transdecoder	CDS	92261129	92261157	.	-	0	gene_name 98006118|hgs; gene_id MSTRG.18137; transcript_id MSTRG.18137.2;
chr5	transdecoder	exon	92261129	92261174	.	-	.	gene_name 98006118|hgs; gene_id MSTRG.18137; transcript_id MSTRG.18137.2;
chr5	transdecoder	exon	92261129	92261277	.	-	.	gene_name 98006118|hgs; gene_id MSTRG.18137; transcript_id MSTRG.18137.1;
chr5	transdecoder	five_prime_utr	92261158	92261174	.	-	.	gene_name 98006118|hgs; gene_id MSTRG.18137; transcript_id MSTRG.18137.2;
chr5	transdecoder	five_prime_utr	92261158	92261277	.	-	.	gene_name 98006118|hgs; gene_id MSTRG.18137; transcript_id MSTRG.18137.1;
chr5	transdecoder	exon	92261420	92261548	.	-	.	gene_name 98006118|hgs; gene_id MSTRG.18137; transcript_id MSTRG.18137.2;
chr5	transdecoder	five_prime_utr	92261420	92261548	.	-	.	gene_name 98006118|hgs; gene_id MSTRG.18137; transcript_id MSTRG.18137.2;
chr5	StringTie	exon	92262517	92262792	.	-	.	gene_name 98309219|unknown-20325; gene_id MSTRG.18138; transcript_id MSTRG.18138.1;
chr5	StringTie	transcript	92262517	92262792	.	-	.	gene_name 98309219|unknown-20325; gene_id MSTRG.18138; transcript_id MSTRG.18138.1; gene_biotype non-coding; Info NA; ref_name -; class_code u; inherit_ref FALSE;
chr5	transdecoder	five_prime_utr	92268166	92268260	.	+	.	gene_name 98309220|tmeda-2; gene_id MSTRG.18139; transcript_id MSTRG.18139.1;
chr5	transdecoder	exon	92268166	92268437	.	+	.	gene_name 98309220|tmeda-2; gene_id MSTRG.18139; transcript_id MSTRG.18139.1;
chr5	transdecoder	gene	92268166	92276894	.	+	.	gene_name 98309220|tmeda-2; gene_id MSTRG.18139; transcript_id NA; gene_biotype protein_coding; Info ORF type:complete (+),score=35.83,sp|P49755|TMEDA_HUMAN|62.755|4.51e-82; ref_name -; class_code u; inherit_ref FALSE;
chr5	transdecoder	transcript	92268166	92276894	.	+	.	gene_name 98309220|tmeda-2; gene_id MSTRG.18139; transcript_id MSTRG.18139.1; gene_biotype protein_coding; Info ORF type:complete (+),score=35.83,sp|P49755|TMEDA_HUMAN|62.755|4.51e-82; ref_name -; class_code u; inherit_ref FALSE;
chr5	transdecoder	CDS	92268261	92268437	.	+	0	gene_name 98309220|tmeda-2; gene_id MSTRG.18139; transcript_id MSTRG.18139.1;
chr5	transdecoder	CDS	92275660	92275783	.	+	0	gene_name 98309220|tmeda-2; gene_id MSTRG.18139; transcript_id MSTRG.18139.1;
chr5	transdecoder	exon	92275660	92275783	.	+	.	gene_name 98309220|tmeda-2; gene_id MSTRG.18139; transcript_id MSTRG.18139.1;
chr5	transdecoder	CDS	92276153	92276220	.	+	2	gene_name 98309220|tmeda-2; gene_id MSTRG.18139; transcript_id MSTRG.18139.1;
chr5	transdecoder	exon	92276153	92276220	.	+	.	gene_name 98309220|tmeda-2; gene_id MSTRG.18139; transcript_id MSTRG.18139.1;
chr5	transdecoder	CDS	92276293	92276419	.	+	0	gene_name 98309220|tmeda-2; gene_id MSTRG.18139; transcript_id MSTRG.18139.1;
chr5	transdecoder	exon	92276293	92276419	.	+	.	gene_name 98309220|tmeda-2; gene_id MSTRG.18139; transcript_id MSTRG.18139.1;
chr5	transdecoder	CDS	92276459	92276580	.	+	2	gene_name 98309220|tmeda-2; gene_id MSTRG.18139; transcript_id MSTRG.18139.1;
chr5	transdecoder	exon	92276459	92276894	.	+	.	gene_name 98309220|tmeda-2; gene_id MSTRG.18139; transcript_id MSTRG.18139.1;
chr5	transdecoder	three_prime_utr	92276581	92276894	.	+	.	gene_name 98309220|tmeda-2; gene_id MSTRG.18139; transcript_id MSTRG.18139.1;
chr5	transdecoder	exon	92299731	92299882	.	-	.	gene_name 98035989|ergi3; gene_id MSTRG.18140; transcript_id MSTRG.18140.1;
chr5	transdecoder	three_prime_utr	92299731	92299882	.	-	.	gene_name 98035989|ergi3; gene_id MSTRG.18140; transcript_id MSTRG.18140.1;
chr5	transdecoder	gene	92299731	92321384	.	-	.	gene_name 98035989|ergi3; gene_id MSTRG.18140; transcript_id NA; gene_biotype protein_coding; Info ORF type:complete (+),score=54.96,sp|Q9Y282|ERGI3_HUMAN|41.161|5.64e-93; ref_name 98035989|ergi3; class_code m; inherit_ref TRUE;
chr5	transdecoder	transcript	92299731	92321384	.	-	.	gene_name 98035989|ergi3; gene_id MSTRG.18140; transcript_id MSTRG.18140.1; gene_biotype protein_coding; Info ORF type:complete (+),score=54.96,sp|Q9Y282|ERGI3_HUMAN|41.161|5.64e-93; ref_name 98035989|ergi3; class_code m; inherit_ref TRUE;
chr5	transdecoder	CDS	92300551	92300859	.	-	0	gene_name 98035989|ergi3; gene_id MSTRG.18140; transcript_id MSTRG.18140.1;
chr5	transdecoder	exon	92300551	92300859	.	-	.	gene_name 98035989|ergi3; gene_id MSTRG.18140; transcript_id MSTRG.18140.1;
chr5	transdecoder	CDS	92306741	92306965	.	-	0	gene_name 98035989|ergi3; gene_id MSTRG.18140; transcript_id MSTRG.18140.1;
chr5	transdecoder	exon	92306741	92306965	.	-	.	gene_name 98035989|ergi3; gene_id MSTRG.18140; transcript_id MSTRG.18140.1;
chr5	transdecoder	CDS	92314012	92314271	.	-	2	gene_name 98035989|ergi3; gene_id MSTRG.18140; transcript_id MSTRG.18140.1;
chr5	transdecoder	exon	92314012	92314271	.	-	.	gene_name 98035989|ergi3; gene_id MSTRG.18140; transcript_id MSTRG.18140.1;
chr5	transdecoder	CDS	92314527	92314736	.	-	2	gene_name 98035989|ergi3; gene_id MSTRG.18140; transcript_id MSTRG.18140.1;
chr5	transdecoder	exon	92314527	92314736	.	-	.	gene_name 98035989|ergi3; gene_id MSTRG.18140; transcript_id MSTRG.18140.1;
chr5	transdecoder	CDS	92317080	92317212	.	-	0	gene_name 98035989|ergi3; gene_id MSTRG.18140; transcript_id MSTRG.18140.1;
chr5	transdecoder	exon	92317080	92317216	.	-	.	gene_name 98035989|ergi3; gene_id MSTRG.18140; transcript_id MSTRG.18140.1;
chr5	transdecoder	five_prime_utr	92317213	92317216	.	-	.	gene_name 98035989|ergi3; gene_id MSTRG.18140; transcript_id MSTRG.18140.1;
chr5	transdecoder	exon	92321315	92321384	.	-	.	gene_name 98035989|ergi3; gene_id MSTRG.18140; transcript_id MSTRG.18140.1;
chr5	transdecoder	five_prime_utr	92321315	92321384	.	-	.	gene_name 98035989|ergi3; gene_id MSTRG.18140; transcript_id MSTRG.18140.1;
chr5	StringTie	exon	92352631	92353881	.	-	.	gene_name 98309221|unknown-20326; gene_id MSTRG.18141; transcript_id MSTRG.18141.1;
chr5	StringTie	transcript	92352631	92354514	.	-	.	gene_name 98309221|unknown-20326; gene_id MSTRG.18141; transcript_id MSTRG.18141.1; gene_biotype non-coding; Info NA; ref_name -; class_code u; inherit_ref FALSE;
chr5	StringTie	exon	92354294	92354514	.	-	.	gene_name 98309221|unknown-20326; gene_id MSTRG.18141; transcript_id MSTRG.18141.1;
chr5	StringTie	exon	92389488	92389575	.	+	.	gene_name 98309222|unknown-20327; gene_id MSTRG.18142; transcript_id MSTRG.18142.1;
chr5	StringTie	transcript	92389488	92403300	.	+	.	gene_name 98309222|unknown-20327; gene_id MSTRG.18142; transcript_id MSTRG.18142.1; gene_biotype non-coding; Info NA; ref_name -; class_code u; inherit_ref FALSE;
chr5	StringTie	exon	92403043	92403300	.	+	.	gene_name 98309222|unknown-20327; gene_id MSTRG.18142; transcript_id MSTRG.18142.1;
chr5	YD_filtered	miRNA	92403088	92403109	100	+	.	gene_id "PB_330"; transcript_id "PB_330"; gene_name "hmi-mir-31"; miRNA "hmi-mir-31-5p"; pre_miRNA "hmi-mir-31"; strand "mature";
chr5	YD_filtered	pre_miRNA	92403088	92403142	100	+	.	gene_id "PB_330"; transcript_id "PB_330"; gene_name "hmi-mir-31"; miRNA "hmi-mir-31"; pre_miRNA "hmi-mir-31";
chr5	YD_filtered	miRNA	92403120	92403142	100	+	.	gene_id "PB_330"; transcript_id "PB_330"; gene_name "hmi-mir-31"; miRNA "hmi-mir-31-3p"; pre_miRNA "hmi-mir-31"; strand "star";
chr5	StringTie	exon	92414592	92415132	.	.	.	gene_name 98309223|unknown-20328; gene_id MSTRG.18143; transcript_id MSTRG.18143.1;
chr5	StringTie	transcript	92414592	92415132	.	.	.	gene_name 98309223|unknown-20328; gene_id MSTRG.18143; transcript_id MSTRG.18143.1; gene_biotype non-coding; Info NA; ref_name -; class_code u; inherit_ref FALSE;
chr5	StringTie	exon	92514379	92514393	.	+	.	gene_name 98309224|unknown-20329; gene_id MSTRG.18144; transcript_id MSTRG.18144.1;
chr5	StringTie	transcript	92514379	92515542	.	+	.	gene_name 98309224|unknown-20329; gene_id MSTRG.18144; transcript_id MSTRG.18144.1; gene_biotype non-coding; Info NA; ref_name -; class_code u; inherit_ref FALSE;
chr5	StringTie	exon	92515314	92515542	.	+	.	gene_name 98309224|unknown-20329; gene_id MSTRG.18144; transcript_id MSTRG.18144.1;
chr5	transdecoder	five_prime_utr	92517592	92517790	.	+	.	gene_name 98309225|npsr1-5; gene_id MSTRG.18145; transcript_id MSTRG.18145.1;
chr5	transdecoder	exon	92517592	92518000	.	+	.	gene_name 98309225|npsr1-5; gene_id MSTRG.18145; transcript_id MSTRG.18145.1;
chr5	transdecoder	gene	92517592	92521795	.	+	.	gene_name 98309225|npsr1-5; gene_id MSTRG.18145; transcript_id NA; gene_biotype protein_coding; Info ORF type:complete (+),score=22.34,sp|Q6W5P4|NPSR1_HUMAN|27.485|4.34e-08; ref_name -; class_code u; inherit_ref FALSE;
chr5	transdecoder	transcript	92517592	92521795	.	+	.	gene_name 98309225|npsr1-5; gene_id MSTRG.18145; transcript_id MSTRG.18145.1; gene_biotype protein_coding; Info ORF type:complete (+),score=22.34,sp|Q6W5P4|NPSR1_HUMAN|27.485|4.34e-08; ref_name -; class_code u; inherit_ref FALSE;
chr5	transdecoder	CDS	92517791	92518000	.	+	0	gene_name 98309225|npsr1-5; gene_id MSTRG.18145; transcript_id MSTRG.18145.1;
chr5	transdecoder	CDS	92518691	92518840	.	+	0	gene_name 98309225|npsr1-5; gene_id MSTRG.18145; transcript_id MSTRG.18145.1;
chr5	transdecoder	exon	92518691	92518840	.	+	.	gene_name 98309225|npsr1-5; gene_id MSTRG.18145; transcript_id MSTRG.18145.1;
chr5	transdecoder	CDS	92520043	92520302	.	+	0	gene_name 98309225|npsr1-5; gene_id MSTRG.18145; transcript_id MSTRG.18145.1;
chr5	transdecoder	exon	92520043	92520302	.	+	.	gene_name 98309225|npsr1-5; gene_id MSTRG.18145; transcript_id MSTRG.18145.1;
chr5	transdecoder	CDS	92521461	92521740	.	+	1	gene_name 98309225|npsr1-5; gene_id MSTRG.18145; transcript_id MSTRG.18145.1;
chr5	transdecoder	exon	92521461	92521795	.	+	.	gene_name 98309225|npsr1-5; gene_id MSTRG.18145; transcript_id MSTRG.18145.1;
chr5	transdecoder	three_prime_utr	92521741	92521795	.	+	.	gene_name 98309225|npsr1-5; gene_id MSTRG.18145; transcript_id MSTRG.18145.1;
chr5	StringTie	exon	92529693	92529765	.	+	.	gene_name 98309226|unknown-20330; gene_id MSTRG.18146; transcript_id MSTRG.18146.1;
chr5	StringTie	transcript	92529693	92543296	.	+	.	gene_name 98309226|unknown-20330; gene_id MSTRG.18146; transcript_id MSTRG.18146.1; gene_biotype non-coding; Info NA; ref_name 98125877|unknown-3451; class_code o; inherit_ref FALSE;
chr5	StringTie	exon	92542963	92543296	.	+	.	gene_name 98309226|unknown-20330; gene_id MSTRG.18146; transcript_id MSTRG.18146.1;
chr5	StringTie	exon	92549961	92550478	.	-	.	gene_name 98309227|unknown-20331; gene_id MSTRG.18147; transcript_id MSTRG.18147.1;
chr5	StringTie	transcript	92549961	92550478	.	-	.	gene_name 98309227|unknown-20331; gene_id MSTRG.18147; transcript_id MSTRG.18147.1; gene_biotype non-coding; Info NA; ref_name -; class_code u; inherit_ref FALSE;
chr5	StringTie	exon	92557280	92557907	.	-	.	gene_name 98004389|unknown-105; gene_id MSTRG.18148; transcript_id MSTRG.18148.1;
chr5	StringTie	transcript	92557280	92578995	.	-	.	gene_name 98004389|unknown-105; gene_id MSTRG.18148; transcript_id MSTRG.18148.1; gene_biotype non-coding; Info NA; ref_name 98004389|unknown-105; class_code j,=; inherit_ref TRUE;
chr5	transdecoder	three_prime_utr	92569094	92570050	.	-	.	gene_name 98004389|unknown-105; gene_id MSTRG.18148; transcript_id MSTRG.18148.2;
chr5	transdecoder	exon	92569094	92570321	.	-	.	gene_name 98004389|unknown-105; gene_id MSTRG.18148; transcript_id MSTRG.18148.2;
chr5	transdecoder	gene	92569094	92578995	.	-	.	gene_name 98004389|unknown-105; gene_id MSTRG.18148; transcript_id NA; gene_biotype protein_coding; Info ORF type:5prime_partial (+),score=17.65; ref_name 98004389|unknown-105; class_code j,=; inherit_ref TRUE;
chr5	transdecoder	transcript	92569094	92578995	.	-	.	gene_name 98004389|unknown-105; gene_id MSTRG.18148; transcript_id MSTRG.18148.2; gene_biotype protein_coding; Info ORF type:5prime_partial (+),score=17.65; ref_name 98004389|unknown-105; class_code j,=; inherit_ref TRUE;
chr5	transdecoder	CDS	92570051	92570321	.	-	1	gene_name 98004389|unknown-105; gene_id MSTRG.18148; transcript_id MSTRG.18148.2;
chr5	transdecoder	CDS	92578942	92578994	.	-	0	gene_name 98004389|unknown-105; gene_id MSTRG.18148; transcript_id MSTRG.18148.2;
chr5	StringTie	exon	92578942	92578995	.	-	.	gene_name 98004389|unknown-105; gene_id MSTRG.18148; transcript_id MSTRG.18148.1;
chr5	transdecoder	exon	92578942	92578995	.	-	.	gene_name 98004389|unknown-105; gene_id MSTRG.18148; transcript_id MSTRG.18148.2;
chr5	transdecoder	five_prime_utr	92611871	92611880	.	+	.	gene_name 98309228|unknown-20332; gene_id MSTRG.18149; transcript_id MSTRG.18149.1;
chr5	transdecoder	exon	92611871	92612090	.	+	.	gene_name 98309228|unknown-20332; gene_id MSTRG.18149; transcript_id MSTRG.18149.1;
chr5	transdecoder	gene	92611871	92614489	.	+	.	gene_name 98309228|unknown-20332; gene_id MSTRG.18149; transcript_id NA; gene_biotype protein_coding; Info ORF type:complete (+),score=36.46; ref_name -; class_code u; inherit_ref FALSE;
chr5	transdecoder	transcript	92611871	92614489	.	+	.	gene_name 98309228|unknown-20332; gene_id MSTRG.18149; transcript_id MSTRG.18149.1; gene_biotype protein_coding; Info ORF type:complete (+),score=36.46; ref_name -; class_code u; inherit_ref FALSE;
chr5	transdecoder	CDS	92611881	92612090	.	+	0	gene_name 98309228|unknown-20332; gene_id MSTRG.18149; transcript_id MSTRG.18149.1;
chr5	transdecoder	CDS	92612761	92612919	.	+	0	gene_name 98309228|unknown-20332; gene_id MSTRG.18149; transcript_id MSTRG.18149.1;
chr5	transdecoder	exon	92612761	92612919	.	+	.	gene_name 98309228|unknown-20332; gene_id MSTRG.18149; transcript_id MSTRG.18149.1;
chr5	transdecoder	CDS	92613086	92613345	.	+	0	gene_name 98309228|unknown-20332; gene_id MSTRG.18149; transcript_id MSTRG.18149.1;
chr5	transdecoder	exon	92613086	92613345	.	+	.	gene_name 98309228|unknown-20332; gene_id MSTRG.18149; transcript_id MSTRG.18149.1;
chr5	transdecoder	CDS	92613392	92613683	.	+	1	gene_name 98309228|unknown-20332; gene_id MSTRG.18149; transcript_id MSTRG.18149.1;
chr5	transdecoder	exon	92613392	92614489	.	+	.	gene_name 98309228|unknown-20332; gene_id MSTRG.18149; transcript_id MSTRG.18149.1;
chr5	transdecoder	three_prime_utr	92613684	92614489	.	+	.	gene_name 98309228|unknown-20332; gene_id MSTRG.18149; transcript_id MSTRG.18149.1;
chr5	transdecoder	five_prime_utr	92634049	92634053	.	+	.	gene_name 98205757|unknown-10272; gene_id 98205757|unknown-10272; transcript_id 98205757|unknown-10272.1;
chr5	transdecoder	exon	92634049	92634263	.	+	.	gene_name 98205757|unknown-10272; gene_id 98205757|unknown-10272; transcript_id 98205757|unknown-10272.1;
chr5	transdecoder	gene	92634049	92639172	.	+	.	gene_name 98205757|unknown-10272; gene_id 98205757|unknown-10272; transcript_id NA; gene_biotype protein_coding; Info ORF type:3prime_partial (+),score=18.22; ref_name 98205757|unknown-10272; class_code =; inherit_ref TRUE;
chr5	transdecoder	transcript	92634049	92639172	.	+	.	gene_name 98205757|unknown-10272; gene_id 98205757|unknown-10272; transcript_id 98205757|unknown-10272.1; gene_biotype protein_coding; Info ORF type:3prime_partial (+),score=18.22; ref_name 98205757|unknown-10272; class_code =; inherit_ref TRUE;
chr5	transdecoder	CDS	92634054	92634263	.	+	0	gene_name 98205757|unknown-10272; gene_id 98205757|unknown-10272; transcript_id 98205757|unknown-10272.1;
chr5	transdecoder	CDS	92639022	92639171	.	+	0	gene_name 98205757|unknown-10272; gene_id 98205757|unknown-10272; transcript_id 98205757|unknown-10272.1;
chr5	transdecoder	exon	92639022	92639172	.	+	.	gene_name 98205757|unknown-10272; gene_id 98205757|unknown-10272; transcript_id 98205757|unknown-10272.1;
chr5	transdecoder	five_prime_utr	92656759	92656996	.	+	.	gene_name 98203734|s18b1-99; gene_id MSTRG.18150; transcript_id MSTRG.18150.1;
chr5	transdecoder	five_prime_utr	92656759	92656996	.	+	.	gene_name 98203734|s18b1-99; gene_id MSTRG.18150; transcript_id MSTRG.18150.2;
chr5	transdecoder	exon	92656759	92657098	.	+	.	gene_name 98203734|s18b1-99; gene_id MSTRG.18150; transcript_id MSTRG.18150.1;
chr5	transdecoder	exon	92656759	92657098	.	+	.	gene_name 98203734|s18b1-99; gene_id MSTRG.18150; transcript_id MSTRG.18150.2;
chr5	transdecoder	transcript	92656759	92669214	.	+	.	gene_name 98203734|s18b1-99; gene_id MSTRG.18150; transcript_id MSTRG.18150.1; gene_biotype protein_coding; Info ORF type:complete (+),score=47.57,sp|Q6NT16|S18B1_HUMAN|26.236|1.78e-13; ref_name 98203734|s18b1-99; class_code =,j; inherit_ref TRUE;
chr5	transdecoder	gene	92656759	92678470	.	+	.	gene_name 98203734|s18b1-99; gene_id MSTRG.18150; transcript_id NA; gene_biotype protein_coding; Info ORF type:complete (+),score=47.57,sp|Q6NT16|S18B1_HUMAN|26.236|1.78e-13; ref_name 98203734|s18b1-99; class_code =,j; inherit_ref TRUE;
chr5	transdecoder	transcript	92656759	92678470	.	+	.	gene_name 98203734|s18b1-99; gene_id MSTRG.18150; transcript_id MSTRG.18150.2; gene_biotype protein_coding; Info ORF type:complete (+),score=47.57,sp|Q6NT16|S18B1_HUMAN|26.236|1.78e-13; ref_name 98203734|s18b1-99; class_code =,j; inherit_ref TRUE;
chr5	transdecoder	CDS	92656997	92657098	.	+	0	gene_name 98203734|s18b1-99; gene_id MSTRG.18150; transcript_id MSTRG.18150.1;
chr5	transdecoder	CDS	92656997	92657098	.	+	0	gene_name 98203734|s18b1-99; gene_id MSTRG.18150; transcript_id MSTRG.18150.2;
chr5	transdecoder	CDS	92666749	92667184	.	+	0	gene_name 98203734|s18b1-99; gene_id MSTRG.18150; transcript_id MSTRG.18150.1;
chr5	transdecoder	CDS	92666749	92667184	.	+	0	gene_name 98203734|s18b1-99; gene_id MSTRG.18150; transcript_id MSTRG.18150.2;
chr5	transdecoder	exon	92666749	92667184	.	+	.	gene_name 98203734|s18b1-99; gene_id MSTRG.18150; transcript_id MSTRG.18150.1;
chr5	transdecoder	exon	92666749	92667184	.	+	.	gene_name 98203734|s18b1-99; gene_id MSTRG.18150; transcript_id MSTRG.18150.2;
chr5	transdecoder	CDS	92668486	92669207	.	+	2	gene_name 98203734|s18b1-99; gene_id MSTRG.18150; transcript_id MSTRG.18150.1;
chr5	transdecoder	exon	92668486	92669214	.	+	.	gene_name 98203734|s18b1-99; gene_id MSTRG.18150; transcript_id MSTRG.18150.1;
chr5	transdecoder	three_prime_utr	92669208	92669214	.	+	.	gene_name 98203734|s18b1-99; gene_id MSTRG.18150; transcript_id MSTRG.18150.1;
chr5	transdecoder	CDS	92677755	92678470	.	+	2	gene_name 98203734|s18b1-99; gene_id MSTRG.18150; transcript_id MSTRG.18150.2;
chr5	transdecoder	exon	92677755	92678470	.	+	.	gene_name 98203734|s18b1-99; gene_id MSTRG.18150; transcript_id MSTRG.18150.2;
chr5	transdecoder	exon	92712340	92712401	.	+	.	gene_name 98205402|unknown-9855; gene_id MSTRG.18151; transcript_id MSTRG.18151.1;
chr5	transdecoder	gene	92712340	92717043	.	+	.	gene_name 98205402|unknown-9855; gene_id MSTRG.18151; transcript_id NA; gene_biotype protein_coding; Info ORF type:5prime_partial (+),score=44.19; ref_name 98205402|unknown-9855; class_code k; inherit_ref TRUE;
chr5	transdecoder	transcript	92712340	92717043	.	+	.	gene_name 98205402|unknown-9855; gene_id MSTRG.18151; transcript_id MSTRG.18151.1; gene_biotype protein_coding; Info ORF type:5prime_partial (+),score=44.19; ref_name 98205402|unknown-9855; class_code k; inherit_ref TRUE;
chr5	transdecoder	CDS	92712341	92712401	.	+	0	gene_name 98205402|unknown-9855; gene_id MSTRG.18151; transcript_id MSTRG.18151.1;
chr5	transdecoder	CDS	92713624	92713736	.	+	2	gene_name 98205402|unknown-9855; gene_id MSTRG.18151; transcript_id MSTRG.18151.1;
chr5	transdecoder	exon	92713624	92713736	.	+	.	gene_name 98205402|unknown-9855; gene_id MSTRG.18151; transcript_id MSTRG.18151.1;
chr5	transdecoder	CDS	92715008	92715443	.	+	0	gene_name 98205402|unknown-9855; gene_id MSTRG.18151; transcript_id MSTRG.18151.1;
chr5	transdecoder	exon	92715008	92715443	.	+	.	gene_name 98205402|unknown-9855; gene_id MSTRG.18151; transcript_id MSTRG.18151.1;
chr5	transdecoder	CDS	92716201	92716937	.	+	2	gene_name 98205402|unknown-9855; gene_id MSTRG.18151; transcript_id MSTRG.18151.1;
chr5	transdecoder	exon	92716201	92717043	.	+	.	gene_name 98205402|unknown-9855; gene_id MSTRG.18151; transcript_id MSTRG.18151.1;
chr5	transdecoder	three_prime_utr	92716938	92717043	.	+	.	gene_name 98205402|unknown-9855; gene_id MSTRG.18151; transcript_id MSTRG.18151.1;
chr5	StringTie	exon	92723829	92724228	.	.	.	gene_name 98309229|unknown-20333; gene_id MSTRG.18152; transcript_id MSTRG.18152.1;
chr5	StringTie	transcript	92723829	92724228	.	.	.	gene_name 98309229|unknown-20333; gene_id MSTRG.18152; transcript_id MSTRG.18152.1; gene_biotype non-coding; Info NA; ref_name -; class_code u; inherit_ref FALSE;
chr5	transdecoder	five_prime_utr	92727962	92727963	.	+	.	gene_name 98309230|s18b1-154; gene_id MSTRG.18153; transcript_id MSTRG.18153.1;
chr5	transdecoder	exon	92727962	92727996	.	+	.	gene_name 98309230|s18b1-154; gene_id MSTRG.18153; transcript_id MSTRG.18153.1;
chr5	transdecoder	gene	92727962	92735856	.	+	.	gene_name 98309230|s18b1-154; gene_id MSTRG.18153; transcript_id NA; gene_biotype protein_coding; Info ORF type:complete (+),score=33.03,sp|Q6NT16|S18B1_HUMAN|23.967|4.35e-08; ref_name -; class_code u; inherit_ref FALSE;
chr5	transdecoder	transcript	92727962	92735856	.	+	.	gene_name 98309230|s18b1-154; gene_id MSTRG.18153; transcript_id MSTRG.18153.1; gene_biotype protein_coding; Info ORF type:complete (+),score=33.03,sp|Q6NT16|S18B1_HUMAN|23.967|4.35e-08; ref_name -; class_code u; inherit_ref FALSE;
chr5	transdecoder	CDS	92727964	92727996	.	+	0	gene_name 98309230|s18b1-154; gene_id MSTRG.18153; transcript_id MSTRG.18153.1;
chr5	transdecoder	CDS	92730544	92730645	.	+	0	gene_name 98309230|s18b1-154; gene_id MSTRG.18153; transcript_id MSTRG.18153.1;
chr5	transdecoder	exon	92730544	92730645	.	+	.	gene_name 98309230|s18b1-154; gene_id MSTRG.18153; transcript_id MSTRG.18153.1;
chr5	transdecoder	CDS	92732061	92732496	.	+	0	gene_name 98309230|s18b1-154; gene_id MSTRG.18153; transcript_id MSTRG.18153.1;
chr5	transdecoder	exon	92732061	92732496	.	+	.	gene_name 98309230|s18b1-154; gene_id MSTRG.18153; transcript_id MSTRG.18153.1;
chr5	transdecoder	CDS	92734950	92735641	.	+	2	gene_name 98309230|s18b1-154; gene_id MSTRG.18153; transcript_id MSTRG.18153.1;
chr5	transdecoder	exon	92734950	92735856	.	+	.	gene_name 98309230|s18b1-154; gene_id MSTRG.18153; transcript_id MSTRG.18153.1;
chr5	transdecoder	three_prime_utr	92735642	92735856	.	+	.	gene_name 98309230|s18b1-154; gene_id MSTRG.18153; transcript_id MSTRG.18153.1;
chr5	transdecoder	exon	92746702	92746772	.	+	.	gene_name 98309231|unknown-20334; gene_id MSTRG.18154; transcript_id MSTRG.18154.1;
chr5	transdecoder	five_prime_utr	92746702	92746772	.	+	.	gene_name 98309231|unknown-20334; gene_id MSTRG.18154; transcript_id MSTRG.18154.1;
chr5	transdecoder	gene	92746702	92770814	.	+	.	gene_name 98309231|unknown-20334; gene_id MSTRG.18154; transcript_id NA; gene_biotype protein_coding; Info ORF type:complete (+),score=18.54; ref_name -; class_code u; inherit_ref FALSE;
chr5	transdecoder	transcript	92746702	92770814	.	+	.	gene_name 98309231|unknown-20334; gene_id MSTRG.18154; transcript_id MSTRG.18154.1; gene_biotype protein_coding; Info ORF type:complete (+),score=18.54; ref_name -; class_code u; inherit_ref FALSE;
chr5	transdecoder	exon	92746723	92746772	.	+	.	gene_name 98309231|unknown-20334; gene_id MSTRG.18154; transcript_id MSTRG.18154.2;
chr5	transdecoder	five_prime_utr	92746723	92746772	.	+	.	gene_name 98309231|unknown-20334; gene_id MSTRG.18154; transcript_id MSTRG.18154.2;
chr5	transdecoder	transcript	92746723	92770814	.	+	.	gene_name 98309231|unknown-20334; gene_id MSTRG.18154; transcript_id MSTRG.18154.2; gene_biotype protein_coding; Info ORF type:complete (+),score=18.54; ref_name -; class_code u; inherit_ref FALSE;
chr5	transdecoder	exon	92747994	92748064	.	+	.	gene_name 98309231|unknown-20334; gene_id MSTRG.18154; transcript_id MSTRG.18154.1;
chr5	transdecoder	exon	92747994	92748064	.	+	.	gene_name 98309231|unknown-20334; gene_id MSTRG.18154; transcript_id MSTRG.18154.2;
chr5	transdecoder	five_prime_utr	92747994	92748064	.	+	.	gene_name 98309231|unknown-20334; gene_id MSTRG.18154; transcript_id MSTRG.18154.1;
chr5	transdecoder	five_prime_utr	92747994	92748064	.	+	.	gene_name 98309231|unknown-20334; gene_id MSTRG.18154; transcript_id MSTRG.18154.2;
chr5	transdecoder	five_prime_utr	92749310	92749329	.	+	.	gene_name 98309231|unknown-20334; gene_id MSTRG.18154; transcript_id MSTRG.18154.1;
chr5	transdecoder	five_prime_utr	92749310	92749329	.	+	.	gene_name 98309231|unknown-20334; gene_id MSTRG.18154; transcript_id MSTRG.18154.2;
chr5	transdecoder	exon	92749310	92749341	.	+	.	gene_name 98309231|unknown-20334; gene_id MSTRG.18154; transcript_id MSTRG.18154.1;
chr5	transdecoder	exon	92749310	92749341	.	+	.	gene_name 98309231|unknown-20334; gene_id MSTRG.18154; transcript_id MSTRG.18154.2;
chr5	transdecoder	CDS	92749330	92749341	.	+	0	gene_name 98309231|unknown-20334; gene_id MSTRG.18154; transcript_id MSTRG.18154.1;
chr5	transdecoder	CDS	92749330	92749341	.	+	0	gene_name 98309231|unknown-20334; gene_id MSTRG.18154; transcript_id MSTRG.18154.2;
chr5	transdecoder	CDS	92764175	92764381	.	+	0	gene_name 98309231|unknown-20334; gene_id MSTRG.18154; transcript_id MSTRG.18154.2;
chr5	transdecoder	exon	92764175	92764381	.	+	.	gene_name 98309231|unknown-20334; gene_id MSTRG.18154; transcript_id MSTRG.18154.2;
chr5	transdecoder	CDS	92766947	92767096	.	+	0	gene_name 98309231|unknown-20334; gene_id MSTRG.18154; transcript_id MSTRG.18154.1;
chr5	transdecoder	CDS	92766947	92767096	.	+	0	gene_name 98309231|unknown-20334; gene_id MSTRG.18154; transcript_id MSTRG.18154.2;
chr5	transdecoder	exon	92766947	92767096	.	+	.	gene_name 98309231|unknown-20334; gene_id MSTRG.18154; transcript_id MSTRG.18154.1;
chr5	transdecoder	exon	92766947	92767096	.	+	.	gene_name 98309231|unknown-20334; gene_id MSTRG.18154; transcript_id MSTRG.18154.2;
chr5	transdecoder	CDS	92767402	92767661	.	+	0	gene_name 98309231|unknown-20334; gene_id MSTRG.18154; transcript_id MSTRG.18154.1;
chr5	transdecoder	CDS	92767402	92767661	.	+	0	gene_name 98309231|unknown-20334; gene_id MSTRG.18154; transcript_id MSTRG.18154.2;
chr5	transdecoder	exon	92767402	92767661	.	+	.	gene_name 98309231|unknown-20334; gene_id MSTRG.18154; transcript_id MSTRG.18154.1;
chr5	transdecoder	exon	92767402	92767661	.	+	.	gene_name 98309231|unknown-20334; gene_id MSTRG.18154; transcript_id MSTRG.18154.2;
chr5	transdecoder	CDS	92770209	92770500	.	+	1	gene_name 98309231|unknown-20334; gene_id MSTRG.18154; transcript_id MSTRG.18154.1;
chr5	transdecoder	CDS	92770209	92770500	.	+	1	gene_name 98309231|unknown-20334; gene_id MSTRG.18154; transcript_id MSTRG.18154.2;
chr5	transdecoder	exon	92770209	92770814	.	+	.	gene_name 98309231|unknown-20334; gene_id MSTRG.18154; transcript_id MSTRG.18154.1;
chr5	transdecoder	exon	92770209	92770814	.	+	.	gene_name 98309231|unknown-20334; gene_id MSTRG.18154; transcript_id MSTRG.18154.2;
chr5	transdecoder	three_prime_utr	92770501	92770814	.	+	.	gene_name 98309231|unknown-20334; gene_id MSTRG.18154; transcript_id MSTRG.18154.1;
chr5	transdecoder	three_prime_utr	92770501	92770814	.	+	.	gene_name 98309231|unknown-20334; gene_id MSTRG.18154; transcript_id MSTRG.18154.2;
chr5	transdecoder	exon	92899728	92899781	.	+	.	gene_name 98008974|unknown-225; gene_id MSTRG.18155; transcript_id MSTRG.18155.1;
chr5	transdecoder	five_prime_utr	92899728	92899781	.	+	.	gene_name 98008974|unknown-225; gene_id MSTRG.18155; transcript_id MSTRG.18155.1;
chr5	transdecoder	gene	92899728	92953365	.	+	.	gene_name 98008974|unknown-225; gene_id MSTRG.18155; transcript_id NA; gene_biotype protein_coding; Info ORF type:complete (+),score=29.12; ref_name 98008974|unknown-225; class_code =; inherit_ref TRUE;
chr5	transdecoder	transcript	92899728	92953365	.	+	.	gene_name 98008974|unknown-225; gene_id MSTRG.18155; transcript_id MSTRG.18155.1; gene_biotype protein_coding; Info ORF type:complete (+),score=29.12; ref_name 98008974|unknown-225; class_code =; inherit_ref TRUE;
chr5	transdecoder	five_prime_utr	92903029	92903029	.	+	.	gene_name 98008974|unknown-225; gene_id MSTRG.18155; transcript_id MSTRG.18155.1;
chr5	transdecoder	exon	92903029	92903066	.	+	.	gene_name 98008974|unknown-225; gene_id MSTRG.18155; transcript_id MSTRG.18155.1;
chr5	transdecoder	CDS	92903030	92903066	.	+	0	gene_name 98008974|unknown-225; gene_id MSTRG.18155; transcript_id MSTRG.18155.1;
chr5	transdecoder	CDS	92903511	92903546	.	+	2	gene_name 98008974|unknown-225; gene_id MSTRG.18155; transcript_id MSTRG.18155.1;
chr5	transdecoder	exon	92903511	92903546	.	+	.	gene_name 98008974|unknown-225; gene_id MSTRG.18155; transcript_id MSTRG.18155.1;
chr5	transdecoder	CDS	92925222	92925278	.	+	2	gene_name 98008974|unknown-225; gene_id MSTRG.18155; transcript_id MSTRG.18155.1;
chr5	transdecoder	exon	92925222	92925278	.	+	.	gene_name 98008974|unknown-225; gene_id MSTRG.18155; transcript_id MSTRG.18155.1;
chr5	transdecoder	CDS	92946683	92946789	.	+	2	gene_name 98008974|unknown-225; gene_id MSTRG.18155; transcript_id MSTRG.18155.1;
chr5	transdecoder	exon	92946683	92946789	.	+	.	gene_name 98008974|unknown-225; gene_id MSTRG.18155; transcript_id MSTRG.18155.1;
chr5	transdecoder	CDS	92950409	92950628	.	+	0	gene_name 98008974|unknown-225; gene_id MSTRG.18155; transcript_id MSTRG.18155.1;
chr5	transdecoder	exon	92950409	92950628	.	+	.	gene_name 98008974|unknown-225; gene_id MSTRG.18155; transcript_id MSTRG.18155.1;
chr5	transdecoder	CDS	92953139	92953221	.	+	2	gene_name 98008974|unknown-225; gene_id MSTRG.18155; transcript_id MSTRG.18155.1;
chr5	transdecoder	exon	92953139	92953365	.	+	.	gene_name 98008974|unknown-225; gene_id MSTRG.18155; transcript_id MSTRG.18155.1;
chr5	transdecoder	three_prime_utr	92953222	92953365	.	+	.	gene_name 98008974|unknown-225; gene_id MSTRG.18155; transcript_id MSTRG.18155.1;
chr5	StringTie	exon	92995414	92995949	.	+	.	gene_name 98309232|unknown-20335; gene_id MSTRG.18156; transcript_id MSTRG.18156.1;
chr5	StringTie	transcript	92995414	92995949	.	+	.	gene_name 98309232|unknown-20335; gene_id MSTRG.18156; transcript_id MSTRG.18156.1; gene_biotype non-coding; Info NA; ref_name -; class_code u; inherit_ref FALSE;
chr5	transdecoder	five_prime_utr	93002161	93002240	.	+	.	gene_name 98203691|s18b1-9; gene_id MSTRG.18157; transcript_id MSTRG.18157.1;
chr5	transdecoder	exon	93002161	93002342	.	+	.	gene_name 98203691|s18b1-9; gene_id MSTRG.18157; transcript_id MSTRG.18157.1;
chr5	transdecoder	transcript	93002161	93015087	.	+	.	gene_name 98203691|s18b1-9; gene_id MSTRG.18157; transcript_id MSTRG.18157.1; gene_biotype protein_coding; Info ORF type:complete (+),score=41.70; ref_name 98203691|s18b1-9; class_code =,j,u; inherit_ref TRUE;
chr5	transdecoder	gene	93002161	93041293	.	+	.	gene_name 98203691|s18b1-9; gene_id MSTRG.18157; transcript_id NA; gene_biotype protein_coding; Info ORF type:complete (+),score=41.70; ref_name 98203691|s18b1-9; class_code =,j,u; inherit_ref TRUE;
chr5	transdecoder	five_prime_utr	93002180	93002240	.	+	.	gene_name 98203691|s18b1-9; gene_id MSTRG.18157; transcript_id MSTRG.18157.2;
chr5	transdecoder	exon	93002180	93002342	.	+	.	gene_name 98203691|s18b1-9; gene_id MSTRG.18157; transcript_id MSTRG.18157.2;
chr5	transdecoder	transcript	93002180	93041293	.	+	.	gene_name 98203691|s18b1-9; gene_id MSTRG.18157; transcript_id MSTRG.18157.2; gene_biotype protein_coding; Info ORF type:complete (+),score=41.70; ref_name 98203691|s18b1-9; class_code =,j,u; inherit_ref TRUE;
chr5	transdecoder	CDS	93002241	93002342	.	+	0	gene_name 98203691|s18b1-9; gene_id MSTRG.18157; transcript_id MSTRG.18157.1;
chr5	transdecoder	CDS	93002241	93002342	.	+	0	gene_name 98203691|s18b1-9; gene_id MSTRG.18157; transcript_id MSTRG.18157.2;
chr5	transdecoder	CDS	93009810	93010245	.	+	0	gene_name 98203691|s18b1-9; gene_id MSTRG.18157; transcript_id MSTRG.18157.1;
chr5	transdecoder	CDS	93009810	93010245	.	+	0	gene_name 98203691|s18b1-9; gene_id MSTRG.18157; transcript_id MSTRG.18157.2;
chr5	transdecoder	exon	93009810	93010245	.	+	.	gene_name 98203691|s18b1-9; gene_id MSTRG.18157; transcript_id MSTRG.18157.1;
chr5	transdecoder	exon	93009810	93010245	.	+	.	gene_name 98203691|s18b1-9; gene_id MSTRG.18157; transcript_id MSTRG.18157.2;
chr5	transdecoder	CDS	93014369	93015072	.	+	2	gene_name 98203691|s18b1-9; gene_id MSTRG.18157; transcript_id MSTRG.18157.1;
chr5	transdecoder	exon	93014369	93015087	.	+	.	gene_name 98203691|s18b1-9; gene_id MSTRG.18157; transcript_id MSTRG.18157.1;
chr5	transdecoder	three_prime_utr	93015073	93015087	.	+	.	gene_name 98203691|s18b1-9; gene_id MSTRG.18157; transcript_id MSTRG.18157.1;
chr5	transdecoder	five_prime_utr	93018801	93018802	.	+	.	gene_name 98203691|s18b1-9; gene_id MSTRG.18157; transcript_id MSTRG.18157.4;
chr5	transdecoder	exon	93018801	93018950	.	+	.	gene_name 98203691|s18b1-9; gene_id MSTRG.18157; transcript_id MSTRG.18157.3;
chr5	transdecoder	exon	93018801	93018950	.	+	.	gene_name 98203691|s18b1-9; gene_id MSTRG.18157; transcript_id MSTRG.18157.4;
chr5	transdecoder	five_prime_utr	93018801	93018950	.	+	.	gene_name 98203691|s18b1-9; gene_id MSTRG.18157; transcript_id MSTRG.18157.3;
chr5	transdecoder	transcript	93018801	93041293	.	+	.	gene_name 98203691|s18b1-9; gene_id MSTRG.18157; transcript_id MSTRG.18157.3; gene_biotype protein_coding; Info ORF type:complete (+),score=41.70; ref_name 98203691|s18b1-9; class_code =,j,u; inherit_ref TRUE;
chr5	transdecoder	transcript	93018801	93041293	.	+	.	gene_name 98203691|s18b1-9; gene_id MSTRG.18157; transcript_id MSTRG.18157.4; gene_biotype protein_coding; Info ORF type:complete (+),score=41.70; ref_name 98203691|s18b1-9; class_code =,j,u; inherit_ref TRUE;
chr5	transdecoder	CDS	93018803	93018950	.	+	0	gene_name 98203691|s18b1-9; gene_id MSTRG.18157; transcript_id MSTRG.18157.4;
chr5	transdecoder	CDS	93018996	93019055	.	+	2	gene_name 98203691|s18b1-9; gene_id MSTRG.18157; transcript_id MSTRG.18157.4;
chr5	transdecoder	exon	93018996	93019055	.	+	.	gene_name 98203691|s18b1-9; gene_id MSTRG.18157; transcript_id MSTRG.18157.3;
chr5	transdecoder	exon	93018996	93019055	.	+	.	gene_name 98203691|s18b1-9; gene_id MSTRG.18157; transcript_id MSTRG.18157.4;
chr5	transdecoder	five_prime_utr	93018996	93019055	.	+	.	gene_name 98203691|s18b1-9; gene_id MSTRG.18157; transcript_id MSTRG.18157.3;
chr5	transdecoder	five_prime_utr	93038826	93038870	.	+	.	gene_name 98203691|s18b1-9; gene_id MSTRG.18157; transcript_id MSTRG.18157.3;
chr5	transdecoder	exon	93038826	93039261	.	+	.	gene_name 98203691|s18b1-9; gene_id MSTRG.18157; transcript_id MSTRG.18157.3;
chr5	transdecoder	CDS	93038871	93039261	.	+	0	gene_name 98203691|s18b1-9; gene_id MSTRG.18157; transcript_id MSTRG.18157.3;
chr5	transdecoder	CDS	93041015	93041292	.	+	2	gene_name 98203691|s18b1-9; gene_id MSTRG.18157; transcript_id MSTRG.18157.2;
chr5	transdecoder	CDS	93041015	93041292	.	+	2	gene_name 98203691|s18b1-9; gene_id MSTRG.18157; transcript_id MSTRG.18157.3;
chr5	transdecoder	CDS	93041015	93041292	.	+	2	gene_name 98203691|s18b1-9; gene_id MSTRG.18157; transcript_id MSTRG.18157.4;
chr5	transdecoder	exon	93041015	93041293	.	+	.	gene_name 98203691|s18b1-9; gene_id MSTRG.18157; transcript_id MSTRG.18157.2;
chr5	transdecoder	exon	93041015	93041293	.	+	.	gene_name 98203691|s18b1-9; gene_id MSTRG.18157; transcript_id MSTRG.18157.3;
chr5	transdecoder	exon	93041015	93041293	.	+	.	gene_name 98203691|s18b1-9; gene_id MSTRG.18157; transcript_id MSTRG.18157.4;
chr5	transdecoder	three_prime_utr	93041293	93041293	.	+	.	gene_name 98203691|s18b1-9; gene_id MSTRG.18157; transcript_id MSTRG.18157.2;
chr5	transdecoder	three_prime_utr	93041293	93041293	.	+	.	gene_name 98203691|s18b1-9; gene_id MSTRG.18157; transcript_id MSTRG.18157.3;
chr5	transdecoder	three_prime_utr	93041293	93041293	.	+	.	gene_name 98203691|s18b1-9; gene_id MSTRG.18157; transcript_id MSTRG.18157.4;
chr5	transdecoder	exon	93076093	93076485	.	-	.	gene_name 98309233|unknown-20336; gene_id MSTRG.18158; transcript_id MSTRG.18158.1;
chr5	transdecoder	gene	93076093	93076485	.	-	.	gene_name 98309233|unknown-20336; gene_id MSTRG.18158; transcript_id NA; gene_biotype protein_coding; Info ORF type:internal (+),score=3.30; ref_name -; class_code u; inherit_ref FALSE;
chr5	transdecoder	transcript	93076093	93076485	.	-	.	gene_name 98309233|unknown-20336; gene_id MSTRG.18158; transcript_id MSTRG.18158.1; gene_biotype protein_coding; Info ORF type:internal (+),score=3.30; ref_name -; class_code u; inherit_ref FALSE;
chr5	transdecoder	CDS	93076094	93076483	.	-	0	gene_name 98309233|unknown-20336; gene_id MSTRG.18158; transcript_id MSTRG.18158.1;
chr5	StringTie	exon	93088512	93088532	.	+	.	gene_name 98309234|unknown-20337; gene_id MSTRG.18159; transcript_id MSTRG.18159.1;
chr5	StringTie	transcript	93088512	93092353	.	+	.	gene_name 98309234|unknown-20337; gene_id MSTRG.18159; transcript_id MSTRG.18159.1; gene_biotype non-coding; Info NA; ref_name -; class_code u; inherit_ref FALSE;
chr5	StringTie	exon	93092171	93092353	.	+	.	gene_name 98309234|unknown-20337; gene_id MSTRG.18159; transcript_id MSTRG.18159.1;
chr5	StringTie	exon	93103614	93103927	.	.	.	gene_name 98309235|unknown-20338; gene_id MSTRG.18160; transcript_id MSTRG.18160.1;
chr5	StringTie	transcript	93103614	93103927	.	.	.	gene_name 98309235|unknown-20338; gene_id MSTRG.18160; transcript_id MSTRG.18160.1; gene_biotype non-coding; Info NA; ref_name -; class_code u; inherit_ref FALSE;
chr5	StringTie	exon	93169557	93169986	.	+	.	gene_name 98309236|unknown-20339; gene_id MSTRG.18161; transcript_id MSTRG.18161.1;
chr5	StringTie	transcript	93169557	93169986	.	+	.	gene_name 98309236|unknown-20339; gene_id MSTRG.18161; transcript_id MSTRG.18161.1; gene_biotype non-coding; Info NA; ref_name -; class_code u; inherit_ref FALSE;
chr5	transdecoder	CDS	93376359	93376464	.	+	0	gene_name 98205640|unknown-10136; gene_id MSTRG.18162; transcript_id MSTRG.18162.1;
chr5	transdecoder	exon	93376359	93376464	.	+	.	gene_name 98205640|unknown-10136; gene_id MSTRG.18162; transcript_id MSTRG.18162.1;
chr5	transdecoder	gene	93376359	93384554	.	+	.	gene_name 98205640|unknown-10136; gene_id MSTRG.18162; transcript_id NA; gene_biotype protein_coding; Info ORF type:5prime_partial (+),score=19.88; ref_name 98205640|unknown-10136; class_code j; inherit_ref TRUE;
chr5	transdecoder	transcript	93376359	93384554	.	+	.	gene_name 98205640|unknown-10136; gene_id MSTRG.18162; transcript_id MSTRG.18162.1; gene_biotype protein_coding; Info ORF type:5prime_partial (+),score=19.88; ref_name 98205640|unknown-10136; class_code j; inherit_ref TRUE;
chr5	StringTie	exon	93382721	93382813	.	+	.	gene_name 98205640|unknown-10136; gene_id MSTRG.18162; transcript_id MSTRG.18162.2;
chr5	StringTie	transcript	93382721	93384554	.	+	.	gene_name 98205640|unknown-10136; gene_id MSTRG.18162; transcript_id MSTRG.18162.2; gene_biotype non-coding; Info NA; ref_name 98205640|unknown-10136; class_code j; inherit_ref TRUE;
chr5	StringTie	exon	93382840	93382917	.	+	.	gene_name 98205640|unknown-10136; gene_id MSTRG.18162; transcript_id MSTRG.18162.4;
chr5	transdecoder	five_prime_utr	93382840	93382963	.	+	.	gene_name 98205640|unknown-10136; gene_id MSTRG.18162; transcript_id MSTRG.18162.3;
chr5	transdecoder	exon	93382840	93383063	.	+	.	gene_name 98205640|unknown-10136; gene_id MSTRG.18162; transcript_id MSTRG.18162.3;
chr5	StringTie	transcript	93382840	93384554	.	+	.	gene_name 98205640|unknown-10136; gene_id MSTRG.18162; transcript_id MSTRG.18162.4; gene_biotype non-coding; Info NA; ref_name 98205640|unknown-10136; class_code j; inherit_ref TRUE;
chr5	transdecoder	transcript	93382840	93384554	.	+	.	gene_name 98205640|unknown-10136; gene_id MSTRG.18162; transcript_id MSTRG.18162.3; gene_biotype protein_coding; Info ORF type:5prime_partial (+),score=19.88; ref_name 98205640|unknown-10136; class_code j; inherit_ref TRUE;
chr5	transdecoder	CDS	93382964	93383063	.	+	0	gene_name 98205640|unknown-10136; gene_id MSTRG.18162; transcript_id MSTRG.18162.3;
chr5	transdecoder	CDS	93383916	93384355	.	+	2	gene_name 98205640|unknown-10136; gene_id MSTRG.18162; transcript_id MSTRG.18162.1;
chr5	transdecoder	CDS	93383916	93384355	.	+	2	gene_name 98205640|unknown-10136; gene_id MSTRG.18162; transcript_id MSTRG.18162.3;
chr5	StringTie	exon	93383916	93384554	.	+	.	gene_name 98205640|unknown-10136; gene_id MSTRG.18162; transcript_id MSTRG.18162.2;
chr5	StringTie	exon	93383916	93384554	.	+	.	gene_name 98205640|unknown-10136; gene_id MSTRG.18162; transcript_id MSTRG.18162.4;
chr5	transdecoder	exon	93383916	93384554	.	+	.	gene_name 98205640|unknown-10136; gene_id MSTRG.18162; transcript_id MSTRG.18162.1;
chr5	transdecoder	exon	93383916	93384554	.	+	.	gene_name 98205640|unknown-10136; gene_id MSTRG.18162; transcript_id MSTRG.18162.3;
chr5	transdecoder	three_prime_utr	93384356	93384554	.	+	.	gene_name 98205640|unknown-10136; gene_id MSTRG.18162; transcript_id MSTRG.18162.1;
chr5	transdecoder	three_prime_utr	93384356	93384554	.	+	.	gene_name 98205640|unknown-10136; gene_id MSTRG.18162; transcript_id MSTRG.18162.3;
chr5	StringTie	exon	93384996	93385324	.	.	.	gene_name 98309237|unknown-20340; gene_id MSTRG.18163; transcript_id MSTRG.18163.1;
chr5	StringTie	transcript	93384996	93385324	.	.	.	gene_name 98309237|unknown-20340; gene_id MSTRG.18163; transcript_id MSTRG.18163.1; gene_biotype non-coding; Info NA; ref_name 98205640|unknown-10136; class_code p; inherit_ref FALSE;
chr5	transdecoder	three_prime_utr	93390410	93390432	.	-	.	gene_name 98309238|unknown-20341; gene_id MSTRG.18164; transcript_id MSTRG.18164.1;
chr5	transdecoder	exon	93390410	93390724	.	-	.	gene_name 98309238|unknown-20341; gene_id MSTRG.18164; transcript_id MSTRG.18164.1;
chr5	transdecoder	gene	93390410	93402221	.	-	.	gene_name 98309238|unknown-20341; gene_id MSTRG.18164; transcript_id NA; gene_biotype protein_coding; Info ORF type:complete (+),score=17.66; ref_name -; class_code u; inherit_ref FALSE;
chr5	transdecoder	transcript	93390410	93402221	.	-	.	gene_name 98309238|unknown-20341; gene_id MSTRG.18164; transcript_id MSTRG.18164.1; gene_biotype protein_coding; Info ORF type:complete (+),score=17.66; ref_name -; class_code u; inherit_ref FALSE;
chr5	transdecoder	CDS	93390433	93390724	.	-	1	gene_name 98309238|unknown-20341; gene_id MSTRG.18164; transcript_id MSTRG.18164.1;
chr5	transdecoder	CDS	93391615	93391874	.	-	0	gene_name 98309238|unknown-20341; gene_id MSTRG.18164; transcript_id MSTRG.18164.1;
chr5	transdecoder	exon	93391615	93391874	.	-	.	gene_name 98309238|unknown-20341; gene_id MSTRG.18164; transcript_id MSTRG.18164.1;
chr5	transdecoder	CDS	93394756	93394842	.	-	0	gene_name 98309238|unknown-20341; gene_id MSTRG.18164; transcript_id MSTRG.18164.1;
chr5	transdecoder	exon	93394756	93394905	.	-	.	gene_name 98309238|unknown-20341; gene_id MSTRG.18164; transcript_id MSTRG.18164.1;
chr5	transdecoder	five_prime_utr	93394843	93394905	.	-	.	gene_name 98309238|unknown-20341; gene_id MSTRG.18164; transcript_id MSTRG.18164.1;
chr5	transdecoder	exon	93401975	93402221	.	-	.	gene_name 98309238|unknown-20341; gene_id MSTRG.18164; transcript_id MSTRG.18164.1;
chr5	transdecoder	five_prime_utr	93401975	93402221	.	-	.	gene_name 98309238|unknown-20341; gene_id MSTRG.18164; transcript_id MSTRG.18164.1;
chr5	transdecoder	five_prime_utr	93434672	93434738	.	+	.	gene_name 98208772|znf91; gene_id MSTRG.18165; transcript_id MSTRG.18165.1;
chr5	transdecoder	exon	93434672	93434926	.	+	.	gene_name 98208772|znf91; gene_id MSTRG.18165; transcript_id MSTRG.18165.1;
chr5	transdecoder	gene	93434672	93445209	.	+	.	gene_name 98208772|znf91; gene_id MSTRG.18165; transcript_id NA; gene_biotype protein_coding; Info ORF type:complete (+),score=93.01,sp|Q99676|ZN184_HUMAN|38.677|1.33e-107; ref_name 98208772|znf91; class_code m,=,o; inherit_ref TRUE;
chr5	transdecoder	transcript	93434672	93445209	.	+	.	gene_name 98208772|znf91; gene_id MSTRG.18165; transcript_id MSTRG.18165.1; gene_biotype protein_coding; Info ORF type:complete (+),score=93.01,sp|Q99676|ZN184_HUMAN|38.677|1.33e-107; ref_name 98208772|znf91; class_code m,=,o; inherit_ref TRUE;
chr5	transdecoder	five_prime_utr	93434700	93434738	.	+	.	gene_name 98208772|znf91; gene_id MSTRG.18165; transcript_id MSTRG.18165.2;
chr5	transdecoder	five_prime_utr	93434700	93434738	.	+	.	gene_name 98208772|znf91; gene_id MSTRG.18165; transcript_id MSTRG.18165.3;
chr5	transdecoder	exon	93434700	93434926	.	+	.	gene_name 98208772|znf91; gene_id MSTRG.18165; transcript_id MSTRG.18165.2;
chr5	transdecoder	exon	93434700	93434926	.	+	.	gene_name 98208772|znf91; gene_id MSTRG.18165; transcript_id MSTRG.18165.3;
chr5	transdecoder	transcript	93434700	93445209	.	+	.	gene_name 98208772|znf91; gene_id MSTRG.18165; transcript_id MSTRG.18165.2; gene_biotype protein_coding; Info ORF type:complete (+),score=93.01,sp|Q99676|ZN184_HUMAN|38.677|1.33e-107; ref_name 98208772|znf91; class_code m,=,o; inherit_ref TRUE;
chr5	transdecoder	transcript	93434700	93445209	.	+	.	gene_name 98208772|znf91; gene_id MSTRG.18165; transcript_id MSTRG.18165.3; gene_biotype protein_coding; Info ORF type:complete (+),score=93.01,sp|Q99676|ZN184_HUMAN|38.677|1.33e-107; ref_name 98208772|znf91; class_code m,=,o; inherit_ref TRUE;
chr5	transdecoder	five_prime_utr	93434709	93434738	.	+	.	gene_name 98208772|znf91; gene_id MSTRG.18165; transcript_id MSTRG.18165.4;
chr5	transdecoder	five_prime_utr	93434709	93434738	.	+	.	gene_name 98208772|znf91; gene_id MSTRG.18165; transcript_id MSTRG.18165.5;
chr5	transdecoder	exon	93434709	93434926	.	+	.	gene_name 98208772|znf91; gene_id MSTRG.18165; transcript_id MSTRG.18165.4;
chr5	transdecoder	exon	93434709	93434926	.	+	.	gene_name 98208772|znf91; gene_id MSTRG.18165; transcript_id MSTRG.18165.5;
chr5	transdecoder	transcript	93434709	93445209	.	+	.	gene_name 98208772|znf91; gene_id MSTRG.18165; transcript_id MSTRG.18165.4; gene_biotype protein_coding; Info ORF type:complete (+),score=93.01,sp|Q99676|ZN184_HUMAN|38.677|1.33e-107; ref_name 98208772|znf91; class_code m,=,o; inherit_ref TRUE;
chr5	transdecoder	transcript	93434709	93445209	.	+	.	gene_name 98208772|znf91; gene_id MSTRG.18165; transcript_id MSTRG.18165.5; gene_biotype protein_coding; Info ORF type:complete (+),score=93.01,sp|Q99676|ZN184_HUMAN|38.677|1.33e-107; ref_name 98208772|znf91; class_code m,=,o; inherit_ref TRUE;
chr5	transdecoder	CDS	93434739	93434926	.	+	0	gene_name 98208772|znf91; gene_id MSTRG.18165; transcript_id MSTRG.18165.1;
chr5	transdecoder	CDS	93434739	93434926	.	+	0	gene_name 98208772|znf91; gene_id MSTRG.18165; transcript_id MSTRG.18165.2;
chr5	transdecoder	CDS	93434739	93434926	.	+	0	gene_name 98208772|znf91; gene_id MSTRG.18165; transcript_id MSTRG.18165.3;
chr5	transdecoder	CDS	93434739	93434926	.	+	0	gene_name 98208772|znf91; gene_id MSTRG.18165; transcript_id MSTRG.18165.4;
chr5	transdecoder	CDS	93434739	93434926	.	+	0	gene_name 98208772|znf91; gene_id MSTRG.18165; transcript_id MSTRG.18165.5;
chr5	StringTie	exon	93438244	93438365	.	-	.	gene_name 98309239|unknown-20342; gene_id MSTRG.18166; transcript_id MSTRG.18166.1;
chr5	StringTie	transcript	93438244	93439381	.	-	.	gene_name 98309239|unknown-20342; gene_id MSTRG.18166; transcript_id MSTRG.18166.1; gene_biotype non-coding; Info NA; ref_name 98208772|znf91; class_code i; inherit_ref FALSE;
chr5	StringTie	exon	93439146	93439381	.	-	.	gene_name 98309239|unknown-20342; gene_id MSTRG.18166; transcript_id MSTRG.18166.1;
chr5	transdecoder	CDS	93442885	93442999	.	+	1	gene_name 98208772|znf91; gene_id MSTRG.18165; transcript_id MSTRG.18165.4;
chr5	transdecoder	exon	93442885	93442999	.	+	.	gene_name 98208772|znf91; gene_id MSTRG.18165; transcript_id MSTRG.18165.4;
chr5	transdecoder	CDS	93442885	93443636	.	+	1	gene_name 98208772|znf91; gene_id MSTRG.18165; transcript_id MSTRG.18165.3;
chr5	transdecoder	CDS	93442885	93443636	.	+	1	gene_name 98208772|znf91; gene_id MSTRG.18165; transcript_id MSTRG.18165.5;
chr5	transdecoder	exon	93442885	93443636	.	+	.	gene_name 98208772|znf91; gene_id MSTRG.18165; transcript_id MSTRG.18165.3;
chr5	transdecoder	exon	93442885	93443636	.	+	.	gene_name 98208772|znf91; gene_id MSTRG.18165; transcript_id MSTRG.18165.5;
chr5	transdecoder	CDS	93442885	93444140	.	+	1	gene_name 98208772|znf91; gene_id MSTRG.18165; transcript_id MSTRG.18165.1;
chr5	transdecoder	exon	93442885	93444140	.	+	.	gene_name 98208772|znf91; gene_id MSTRG.18165; transcript_id MSTRG.18165.1;
chr5	transdecoder	CDS	93442885	93444901	.	+	1	gene_name 98208772|znf91; gene_id MSTRG.18165; transcript_id MSTRG.18165.2;
chr5	transdecoder	exon	93442885	93445209	.	+	.	gene_name 98208772|znf91; gene_id MSTRG.18165; transcript_id MSTRG.18165.2;
chr5	transdecoder	CDS	93443052	93443138	.	+	0	gene_name 98208772|znf91; gene_id MSTRG.18165; transcript_id MSTRG.18165.4;
chr5	transdecoder	exon	93443052	93444140	.	+	.	gene_name 98208772|znf91; gene_id MSTRG.18165; transcript_id MSTRG.18165.4;
chr5	transdecoder	CDS	93443195	93444140	.	+	0	gene_name 98208772|znf91; gene_id MSTRG.18165; transcript_id MSTRG.18165.4;
chr5	transdecoder	CDS	93443585	93443636	.	+	0	gene_name 98208772|znf91; gene_id MSTRG.18165; transcript_id MSTRG.18165.6;
chr5	transdecoder	exon	93443585	93443636	.	+	.	gene_name 98208772|znf91; gene_id MSTRG.18165; transcript_id MSTRG.18165.6;
chr5	transdecoder	transcript	93443585	93445209	.	+	.	gene_name 98208772|znf91; gene_id MSTRG.18165; transcript_id MSTRG.18165.6; gene_biotype protein_coding; Info ORF type:complete (+),score=93.01,sp|Q99676|ZN184_HUMAN|38.677|1.33e-107; ref_name 98208772|znf91; class_code m,=,o; inherit_ref TRUE;
chr5	transdecoder	CDS	93443721	93443804	.	+	2	gene_name 98208772|znf91; gene_id MSTRG.18165; transcript_id MSTRG.18165.3;
chr5	transdecoder	exon	93443721	93443804	.	+	.	gene_name 98208772|znf91; gene_id MSTRG.18165; transcript_id MSTRG.18165.3;
chr5	transdecoder	CDS	93443721	93444056	.	+	2	gene_name 98208772|znf91; gene_id MSTRG.18165; transcript_id MSTRG.18165.5;
chr5	transdecoder	exon	93443721	93444056	.	+	.	gene_name 98208772|znf91; gene_id MSTRG.18165; transcript_id MSTRG.18165.5;
chr5	transdecoder	CDS	93444057	93444560	.	+	2	gene_name 98208772|znf91; gene_id MSTRG.18165; transcript_id MSTRG.18165.3;
chr5	transdecoder	exon	93444057	93444560	.	+	.	gene_name 98208772|znf91; gene_id MSTRG.18165; transcript_id MSTRG.18165.3;
chr5	transdecoder	CDS	93444309	93444560	.	+	2	gene_name 98208772|znf91; gene_id MSTRG.18165; transcript_id MSTRG.18165.1;
chr5	transdecoder	exon	93444309	93444560	.	+	.	gene_name 98208772|znf91; gene_id MSTRG.18165; transcript_id MSTRG.18165.1;
chr5	transdecoder	CDS	93444309	93444901	.	+	2	gene_name 98208772|znf91; gene_id MSTRG.18165; transcript_id MSTRG.18165.4;
chr5	transdecoder	exon	93444309	93445209	.	+	.	gene_name 98208772|znf91; gene_id MSTRG.18165; transcript_id MSTRG.18165.4;
chr5	transdecoder	CDS	93444393	93444901	.	+	2	gene_name 98208772|znf91; gene_id MSTRG.18165; transcript_id MSTRG.18165.5;
chr5	transdecoder	exon	93444393	93445209	.	+	.	gene_name 98208772|znf91; gene_id MSTRG.18165; transcript_id MSTRG.18165.5;
chr5	transdecoder	CDS	93444477	93444560	.	+	2	gene_name 98208772|znf91; gene_id MSTRG.18165; transcript_id MSTRG.18165.6;
chr5	transdecoder	exon	93444477	93444560	.	+	.	gene_name 98208772|znf91; gene_id MSTRG.18165; transcript_id MSTRG.18165.6;
chr5	transdecoder	CDS	93444729	93444901	.	+	2	gene_name 98208772|znf91; gene_id MSTRG.18165; transcript_id MSTRG.18165.1;
chr5	transdecoder	CDS	93444729	93444901	.	+	2	gene_name 98208772|znf91; gene_id MSTRG.18165; transcript_id MSTRG.18165.3;
chr5	transdecoder	CDS	93444729	93444901	.	+	2	gene_name 98208772|znf91; gene_id MSTRG.18165; transcript_id MSTRG.18165.6;
chr5	transdecoder	exon	93444729	93445209	.	+	.	gene_name 98208772|znf91; gene_id MSTRG.18165; transcript_id MSTRG.18165.1;
chr5	transdecoder	exon	93444729	93445209	.	+	.	gene_name 98208772|znf91; gene_id MSTRG.18165; transcript_id MSTRG.18165.3;
chr5	transdecoder	exon	93444729	93445209	.	+	.	gene_name 98208772|znf91; gene_id MSTRG.18165; transcript_id MSTRG.18165.6;
chr5	transdecoder	three_prime_utr	93444902	93445209	.	+	.	gene_name 98208772|znf91; gene_id MSTRG.18165; transcript_id MSTRG.18165.1;
chr5	transdecoder	three_prime_utr	93444902	93445209	.	+	.	gene_name 98208772|znf91; gene_id MSTRG.18165; transcript_id MSTRG.18165.2;
chr5	transdecoder	three_prime_utr	93444902	93445209	.	+	.	gene_name 98208772|znf91; gene_id MSTRG.18165; transcript_id MSTRG.18165.3;
chr5	transdecoder	three_prime_utr	93444902	93445209	.	+	.	gene_name 98208772|znf91; gene_id MSTRG.18165; transcript_id MSTRG.18165.4;
chr5	transdecoder	three_prime_utr	93444902	93445209	.	+	.	gene_name 98208772|znf91; gene_id MSTRG.18165; transcript_id MSTRG.18165.5;
chr5	transdecoder	three_prime_utr	93444902	93445209	.	+	.	gene_name 98208772|znf91; gene_id MSTRG.18165; transcript_id MSTRG.18165.6;
chr5	StringTie	exon	93451884	93452088	.	.	.	gene_name 98309240|unknown-20343; gene_id MSTRG.18167; transcript_id MSTRG.18167.1;
chr5	StringTie	transcript	93451884	93452088	.	.	.	gene_name 98309240|unknown-20343; gene_id MSTRG.18167; transcript_id MSTRG.18167.1; gene_biotype non-coding; Info NA; ref_name -; class_code u; inherit_ref FALSE;
chr5	StringTie	exon	93460738	93461291	.	.	.	gene_name 98309241|unknown-20344; gene_id MSTRG.18168; transcript_id MSTRG.18168.1;
chr5	StringTie	transcript	93460738	93461291	.	.	.	gene_name 98309241|unknown-20344; gene_id MSTRG.18168; transcript_id MSTRG.18168.1; gene_biotype non-coding; Info NA; ref_name -; class_code u; inherit_ref FALSE;
chr5	StringTie	exon	93463974	93464375	.	.	.	gene_name 98309242|unknown-20345; gene_id MSTRG.18169; transcript_id MSTRG.18169.1;
chr5	StringTie	transcript	93463974	93464375	.	.	.	gene_name 98309242|unknown-20345; gene_id MSTRG.18169; transcript_id MSTRG.18169.1; gene_biotype non-coding; Info NA; ref_name -; class_code u; inherit_ref FALSE;
chr5	transdecoder	five_prime_utr	93545476	93545796	.	+	.	gene_name 98200474|casp2-8; gene_id MSTRG.18170; transcript_id MSTRG.18170.1;
chr5	transdecoder	five_prime_utr	93545476	93545796	.	+	.	gene_name 98200474|casp2-8; gene_id MSTRG.18170; transcript_id MSTRG.18170.2;
chr5	transdecoder	exon	93545476	93545881	.	+	.	gene_name 98200474|casp2-8; gene_id MSTRG.18170; transcript_id MSTRG.18170.1;
chr5	transdecoder	exon	93545476	93545881	.	+	.	gene_name 98200474|casp2-8; gene_id MSTRG.18170; transcript_id MSTRG.18170.2;
chr5	transdecoder	gene	93545476	93580978	.	+	.	gene_name 98200474|casp2-8; gene_id MSTRG.18170; transcript_id NA; gene_biotype protein_coding; Info ORF type:complete (+),score=81.70,sp|P42575|CASP2_HUMAN|26.622|5.13e-32; ref_name 98200474|casp2-8; class_code j; inherit_ref TRUE;
chr5	transdecoder	transcript	93545476	93580978	.	+	.	gene_name 98200474|casp2-8; gene_id MSTRG.18170; transcript_id MSTRG.18170.1; gene_biotype protein_coding; Info ORF type:complete (+),score=81.70,sp|P42575|CASP2_HUMAN|26.622|5.13e-32; ref_name 98200474|casp2-8; class_code j; inherit_ref TRUE;
chr5	transdecoder	transcript	93545476	93580978	.	+	.	gene_name 98200474|casp2-8; gene_id MSTRG.18170; transcript_id MSTRG.18170.2; gene_biotype protein_coding; Info ORF type:complete (+),score=81.70,sp|P42575|CASP2_HUMAN|26.622|5.13e-32; ref_name 98200474|casp2-8; class_code j; inherit_ref TRUE;
chr5	transdecoder	five_prime_utr	93545545	93545796	.	+	.	gene_name 98200474|casp2-8; gene_id MSTRG.18170; transcript_id MSTRG.18170.3;
chr5	transdecoder	exon	93545545	93545869	.	+	.	gene_name 98200474|casp2-8; gene_id MSTRG.18170; transcript_id MSTRG.18170.3;
chr5	transdecoder	transcript	93545545	93580978	.	+	.	gene_name 98200474|casp2-8; gene_id MSTRG.18170; transcript_id MSTRG.18170.3; gene_biotype protein_coding; Info ORF type:complete (+),score=81.70,sp|P42575|CASP2_HUMAN|26.622|5.13e-32; ref_name 98200474|casp2-8; class_code j; inherit_ref TRUE;
chr5	transdecoder	CDS	93545797	93545869	.	+	0	gene_name 98200474|casp2-8; gene_id MSTRG.18170; transcript_id MSTRG.18170.3;
chr5	transdecoder	CDS	93545797	93545881	.	+	0	gene_name 98200474|casp2-8; gene_id MSTRG.18170; transcript_id MSTRG.18170.1;
chr5	transdecoder	CDS	93545797	93545881	.	+	0	gene_name 98200474|casp2-8; gene_id MSTRG.18170; transcript_id MSTRG.18170.2;
chr5	transdecoder	five_prime_utr	93547692	93547921	.	+	.	gene_name 98200474|casp2-8; gene_id MSTRG.18170; transcript_id MSTRG.18170.4;
chr5	transdecoder	exon	93547692	93548231	.	+	.	gene_name 98200474|casp2-8; gene_id MSTRG.18170; transcript_id MSTRG.18170.4;
chr5	transdecoder	transcript	93547692	93580978	.	+	.	gene_name 98200474|casp2-8; gene_id MSTRG.18170; transcript_id MSTRG.18170.4; gene_biotype protein_coding; Info ORF type:complete (+),score=81.70,sp|P42575|CASP2_HUMAN|26.622|5.13e-32; ref_name 98200474|casp2-8; class_code j; inherit_ref TRUE;
chr5	transdecoder	CDS	93547920	93548231	.	+	2	gene_name 98200474|casp2-8; gene_id MSTRG.18170; transcript_id MSTRG.18170.1;
chr5	transdecoder	CDS	93547920	93548231	.	+	2	gene_name 98200474|casp2-8; gene_id MSTRG.18170; transcript_id MSTRG.18170.2;
chr5	transdecoder	CDS	93547920	93548231	.	+	2	gene_name 98200474|casp2-8; gene_id MSTRG.18170; transcript_id MSTRG.18170.3;
chr5	transdecoder	exon	93547920	93548231	.	+	.	gene_name 98200474|casp2-8; gene_id MSTRG.18170; transcript_id MSTRG.18170.1;
chr5	transdecoder	exon	93547920	93548231	.	+	.	gene_name 98200474|casp2-8; gene_id MSTRG.18170; transcript_id MSTRG.18170.2;
chr5	transdecoder	exon	93547920	93548231	.	+	.	gene_name 98200474|casp2-8; gene_id MSTRG.18170; transcript_id MSTRG.18170.3;
chr5	transdecoder	CDS	93547922	93548231	.	+	0	gene_name 98200474|casp2-8; gene_id MSTRG.18170; transcript_id MSTRG.18170.4;
chr5	transdecoder	CDS	93547943	93548231	.	+	0	gene_name 98200474|casp2-8; gene_id MSTRG.18170; transcript_id MSTRG.18170.5;
chr5	transdecoder	exon	93547943	93548231	.	+	.	gene_name 98200474|casp2-8; gene_id MSTRG.18170; transcript_id MSTRG.18170.5;
chr5	transdecoder	transcript	93547943	93580978	.	+	.	gene_name 98200474|casp2-8; gene_id MSTRG.18170; transcript_id MSTRG.18170.5; gene_biotype protein_coding; Info ORF type:complete (+),score=81.70,sp|P42575|CASP2_HUMAN|26.622|5.13e-32; ref_name 98200474|casp2-8; class_code j; inherit_ref TRUE;
chr5	transdecoder	CDS	93554616	93554642	.	+	2	gene_name 98200474|casp2-8; gene_id MSTRG.18170; transcript_id MSTRG.18170.1;
chr5	transdecoder	CDS	93554616	93554642	.	+	2	gene_name 98200474|casp2-8; gene_id MSTRG.18170; transcript_id MSTRG.18170.2;
chr5	transdecoder	CDS	93554616	93554642	.	+	2	gene_name 98200474|casp2-8; gene_id MSTRG.18170; transcript_id MSTRG.18170.3;
chr5	transdecoder	CDS	93554616	93554642	.	+	2	gene_name 98200474|casp2-8; gene_id MSTRG.18170; transcript_id MSTRG.18170.4;
chr5	transdecoder	CDS	93554616	93554642	.	+	2	gene_name 98200474|casp2-8; gene_id MSTRG.18170; transcript_id MSTRG.18170.5;
chr5	transdecoder	exon	93554616	93554642	.	+	.	gene_name 98200474|casp2-8; gene_id MSTRG.18170; transcript_id MSTRG.18170.1;
chr5	transdecoder	exon	93554616	93554642	.	+	.	gene_name 98200474|casp2-8; gene_id MSTRG.18170; transcript_id MSTRG.18170.2;
chr5	transdecoder	exon	93554616	93554642	.	+	.	gene_name 98200474|casp2-8; gene_id MSTRG.18170; transcript_id MSTRG.18170.3;
chr5	transdecoder	exon	93554616	93554642	.	+	.	gene_name 98200474|casp2-8; gene_id MSTRG.18170; transcript_id MSTRG.18170.4;
chr5	transdecoder	exon	93554616	93554642	.	+	.	gene_name 98200474|casp2-8; gene_id MSTRG.18170; transcript_id MSTRG.18170.5;
chr5	transdecoder	CDS	93554972	93554998	.	+	2	gene_name 98200474|casp2-8; gene_id MSTRG.18170; transcript_id MSTRG.18170.1;
chr5	transdecoder	CDS	93554972	93554998	.	+	2	gene_name 98200474|casp2-8; gene_id MSTRG.18170; transcript_id MSTRG.18170.2;
chr5	transdecoder	CDS	93554972	93554998	.	+	2	gene_name 98200474|casp2-8; gene_id MSTRG.18170; transcript_id MSTRG.18170.3;
chr5	transdecoder	CDS	93554972	93554998	.	+	2	gene_name 98200474|casp2-8; gene_id MSTRG.18170; transcript_id MSTRG.18170.4;
chr5	transdecoder	CDS	93554972	93554998	.	+	2	gene_name 98200474|casp2-8; gene_id MSTRG.18170; transcript_id MSTRG.18170.5;
chr5	transdecoder	exon	93554972	93554998	.	+	.	gene_name 98200474|casp2-8; gene_id MSTRG.18170; transcript_id MSTRG.18170.1;
chr5	transdecoder	exon	93554972	93554998	.	+	.	gene_name 98200474|casp2-8; gene_id MSTRG.18170; transcript_id MSTRG.18170.2;
chr5	transdecoder	exon	93554972	93554998	.	+	.	gene_name 98200474|casp2-8; gene_id MSTRG.18170; transcript_id MSTRG.18170.3;
chr5	transdecoder	exon	93554972	93554998	.	+	.	gene_name 98200474|casp2-8; gene_id MSTRG.18170; transcript_id MSTRG.18170.4;
chr5	transdecoder	exon	93554972	93554998	.	+	.	gene_name 98200474|casp2-8; gene_id MSTRG.18170; transcript_id MSTRG.18170.5;
chr5	SAM2GTF	exon	93556786	93557109	.	-	.	gene_name 98111182|unknown-2455; gene_id 98111182|unknown-2455; transcript_id 98111182|unknown-2455.1;
chr5	SAM2GTF	transcript	93556786	93557109	.	-	.	gene_name 98111182|unknown-2455; gene_id 98111182|unknown-2455; transcript_id 98111182|unknown-2455.1; gene_biotype non-coding; Info NA; ref_name 98111182|unknown-2455; class_code =; inherit_ref TRUE;
chr5	transdecoder	CDS	93560393	93560425	.	+	2	gene_name 98200474|casp2-8; gene_id MSTRG.18170; transcript_id MSTRG.18170.3;
chr5	transdecoder	exon	93560393	93560425	.	+	.	gene_name 98200474|casp2-8; gene_id MSTRG.18170; transcript_id MSTRG.18170.3;
chr5	transdecoder	CDS	93560393	93560472	.	+	2	gene_name 98200474|casp2-8; gene_id MSTRG.18170; transcript_id MSTRG.18170.2;
chr5	transdecoder	exon	93560393	93560985	.	+	.	gene_name 98200474|casp2-8; gene_id MSTRG.18170; transcript_id MSTRG.18170.2;
chr5	transdecoder	CDS	93560959	93560985	.	+	2	gene_name 98200474|casp2-8; gene_id MSTRG.18170; transcript_id MSTRG.18170.1;
chr5	transdecoder	CDS	93560959	93560985	.	+	2	gene_name 98200474|casp2-8; gene_id MSTRG.18170; transcript_id MSTRG.18170.4;
chr5	transdecoder	CDS	93560959	93560985	.	+	2	gene_name 98200474|casp2-8; gene_id MSTRG.18170; transcript_id MSTRG.18170.5;
chr5	transdecoder	exon	93560959	93560985	.	+	.	gene_name 98200474|casp2-8; gene_id MSTRG.18170; transcript_id MSTRG.18170.1;
chr5	transdecoder	exon	93560959	93560985	.	+	.	gene_name 98200474|casp2-8; gene_id MSTRG.18170; transcript_id MSTRG.18170.4;
chr5	transdecoder	exon	93560959	93560985	.	+	.	gene_name 98200474|casp2-8; gene_id MSTRG.18170; transcript_id MSTRG.18170.5;
chr5	transdecoder	CDS	93560965	93560985	.	+	2	gene_name 98200474|casp2-8; gene_id MSTRG.18170; transcript_id MSTRG.18170.3;
chr5	transdecoder	exon	93560965	93560985	.	+	.	gene_name 98200474|casp2-8; gene_id MSTRG.18170; transcript_id MSTRG.18170.3;
chr5	transdecoder	CDS	93562214	93562240	.	+	2	gene_name 98200474|casp2-8; gene_id MSTRG.18170; transcript_id MSTRG.18170.1;
chr5	transdecoder	CDS	93562214	93562240	.	+	2	gene_name 98200474|casp2-8; gene_id MSTRG.18170; transcript_id MSTRG.18170.3;
chr5	transdecoder	CDS	93562214	93562240	.	+	2	gene_name 98200474|casp2-8; gene_id MSTRG.18170; transcript_id MSTRG.18170.5;
chr5	transdecoder	exon	93562214	93562240	.	+	.	gene_name 98200474|casp2-8; gene_id MSTRG.18170; transcript_id MSTRG.18170.1;
chr5	transdecoder	exon	93562214	93562240	.	+	.	gene_name 98200474|casp2-8; gene_id MSTRG.18170; transcript_id MSTRG.18170.2;
chr5	transdecoder	exon	93562214	93562240	.	+	.	gene_name 98200474|casp2-8; gene_id MSTRG.18170; transcript_id MSTRG.18170.3;
chr5	transdecoder	exon	93562214	93562240	.	+	.	gene_name 98200474|casp2-8; gene_id MSTRG.18170; transcript_id MSTRG.18170.5;
chr5	transdecoder	CDS	93565630	93565656	.	+	2	gene_name 98200474|casp2-8; gene_id MSTRG.18170; transcript_id MSTRG.18170.1;
chr5	transdecoder	CDS	93565630	93565656	.	+	2	gene_name 98200474|casp2-8; gene_id MSTRG.18170; transcript_id MSTRG.18170.3;
chr5	transdecoder	CDS	93565630	93565656	.	+	2	gene_name 98200474|casp2-8; gene_id MSTRG.18170; transcript_id MSTRG.18170.4;
chr5	transdecoder	CDS	93565630	93565656	.	+	2	gene_name 98200474|casp2-8; gene_id MSTRG.18170; transcript_id MSTRG.18170.5;
chr5	transdecoder	exon	93565630	93565656	.	+	.	gene_name 98200474|casp2-8; gene_id MSTRG.18170; transcript_id MSTRG.18170.1;
chr5	transdecoder	exon	93565630	93565656	.	+	.	gene_name 98200474|casp2-8; gene_id MSTRG.18170; transcript_id MSTRG.18170.2;
chr5	transdecoder	exon	93565630	93565656	.	+	.	gene_name 98200474|casp2-8; gene_id MSTRG.18170; transcript_id MSTRG.18170.3;
chr5	transdecoder	exon	93565630	93565656	.	+	.	gene_name 98200474|casp2-8; gene_id MSTRG.18170; transcript_id MSTRG.18170.4;
chr5	transdecoder	exon	93565630	93565656	.	+	.	gene_name 98200474|casp2-8; gene_id MSTRG.18170; transcript_id MSTRG.18170.5;
chr5	transdecoder	CDS	93571041	93571061	.	+	2	gene_name 98200474|casp2-8; gene_id MSTRG.18170; transcript_id MSTRG.18170.5;
chr5	transdecoder	exon	93571041	93571061	.	+	.	gene_name 98200474|casp2-8; gene_id MSTRG.18170; transcript_id MSTRG.18170.5;
chr5	transdecoder	CDS	93571041	93571191	.	+	2	gene_name 98200474|casp2-8; gene_id MSTRG.18170; transcript_id MSTRG.18170.1;
chr5	transdecoder	CDS	93571041	93571191	.	+	2	gene_name 98200474|casp2-8; gene_id MSTRG.18170; transcript_id MSTRG.18170.3;
chr5	transdecoder	CDS	93571041	93571191	.	+	2	gene_name 98200474|casp2-8; gene_id MSTRG.18170; transcript_id MSTRG.18170.4;
chr5	transdecoder	exon	93571041	93571191	.	+	.	gene_name 98200474|casp2-8; gene_id MSTRG.18170; transcript_id MSTRG.18170.1;
chr5	transdecoder	exon	93571041	93571191	.	+	.	gene_name 98200474|casp2-8; gene_id MSTRG.18170; transcript_id MSTRG.18170.2;
chr5	transdecoder	exon	93571041	93571191	.	+	.	gene_name 98200474|casp2-8; gene_id MSTRG.18170; transcript_id MSTRG.18170.3;
chr5	transdecoder	exon	93571041	93571191	.	+	.	gene_name 98200474|casp2-8; gene_id MSTRG.18170; transcript_id MSTRG.18170.4;
chr5	transdecoder	CDS	93571121	93571191	.	+	0	gene_name 98200474|casp2-8; gene_id MSTRG.18170; transcript_id MSTRG.18170.2;
chr5	transdecoder	CDS	93571858	93572231	.	+	1	gene_name 98200474|casp2-8; gene_id MSTRG.18170; transcript_id MSTRG.18170.1;
chr5	transdecoder	CDS	93571858	93572231	.	+	1	gene_name 98200474|casp2-8; gene_id MSTRG.18170; transcript_id MSTRG.18170.2;
chr5	transdecoder	CDS	93571858	93572231	.	+	1	gene_name 98200474|casp2-8; gene_id MSTRG.18170; transcript_id MSTRG.18170.3;
chr5	transdecoder	CDS	93571858	93572231	.	+	1	gene_name 98200474|casp2-8; gene_id MSTRG.18170; transcript_id MSTRG.18170.4;
chr5	transdecoder	exon	93571858	93572231	.	+	.	gene_name 98200474|casp2-8; gene_id MSTRG.18170; transcript_id MSTRG.18170.1;
chr5	transdecoder	exon	93571858	93572231	.	+	.	gene_name 98200474|casp2-8; gene_id MSTRG.18170; transcript_id MSTRG.18170.2;
chr5	transdecoder	exon	93571858	93572231	.	+	.	gene_name 98200474|casp2-8; gene_id MSTRG.18170; transcript_id MSTRG.18170.3;
chr5	transdecoder	exon	93571858	93572231	.	+	.	gene_name 98200474|casp2-8; gene_id MSTRG.18170; transcript_id MSTRG.18170.4;
chr5	transdecoder	CDS	93571965	93572231	.	+	2	gene_name 98200474|casp2-8; gene_id MSTRG.18170; transcript_id MSTRG.18170.5;
chr5	transdecoder	exon	93571965	93572231	.	+	.	gene_name 98200474|casp2-8; gene_id MSTRG.18170; transcript_id MSTRG.18170.5;
chr5	transdecoder	CDS	93575433	93575605	.	+	2	gene_name 98200474|casp2-8; gene_id MSTRG.18170; transcript_id MSTRG.18170.1;
chr5	transdecoder	CDS	93575433	93575605	.	+	2	gene_name 98200474|casp2-8; gene_id MSTRG.18170; transcript_id MSTRG.18170.2;
chr5	transdecoder	CDS	93575433	93575605	.	+	2	gene_name 98200474|casp2-8; gene_id MSTRG.18170; transcript_id MSTRG.18170.3;
chr5	transdecoder	CDS	93575433	93575605	.	+	2	gene_name 98200474|casp2-8; gene_id MSTRG.18170; transcript_id MSTRG.18170.4;
chr5	transdecoder	CDS	93575433	93575605	.	+	2	gene_name 98200474|casp2-8; gene_id MSTRG.18170; transcript_id MSTRG.18170.5;
chr5	transdecoder	exon	93575433	93575605	.	+	.	gene_name 98200474|casp2-8; gene_id MSTRG.18170; transcript_id MSTRG.18170.1;
chr5	transdecoder	exon	93575433	93575605	.	+	.	gene_name 98200474|casp2-8; gene_id MSTRG.18170; transcript_id MSTRG.18170.2;
chr5	transdecoder	exon	93575433	93575605	.	+	.	gene_name 98200474|casp2-8; gene_id MSTRG.18170; transcript_id MSTRG.18170.3;
chr5	transdecoder	exon	93575433	93575605	.	+	.	gene_name 98200474|casp2-8; gene_id MSTRG.18170; transcript_id MSTRG.18170.4;
chr5	transdecoder	exon	93575433	93575605	.	+	.	gene_name 98200474|casp2-8; gene_id MSTRG.18170; transcript_id MSTRG.18170.5;
chr5	transdecoder	CDS	93580718	93580879	.	+	0	gene_name 98200474|casp2-8; gene_id MSTRG.18170; transcript_id MSTRG.18170.1;
chr5	transdecoder	CDS	93580718	93580879	.	+	0	gene_name 98200474|casp2-8; gene_id MSTRG.18170; transcript_id MSTRG.18170.2;
chr5	transdecoder	CDS	93580718	93580879	.	+	0	gene_name 98200474|casp2-8; gene_id MSTRG.18170; transcript_id MSTRG.18170.3;
chr5	transdecoder	CDS	93580718	93580879	.	+	0	gene_name 98200474|casp2-8; gene_id MSTRG.18170; transcript_id MSTRG.18170.4;
chr5	transdecoder	CDS	93580718	93580879	.	+	0	gene_name 98200474|casp2-8; gene_id MSTRG.18170; transcript_id MSTRG.18170.5;
chr5	transdecoder	exon	93580718	93580978	.	+	.	gene_name 98200474|casp2-8; gene_id MSTRG.18170; transcript_id MSTRG.18170.1;
chr5	transdecoder	exon	93580718	93580978	.	+	.	gene_name 98200474|casp2-8; gene_id MSTRG.18170; transcript_id MSTRG.18170.2;
chr5	transdecoder	exon	93580718	93580978	.	+	.	gene_name 98200474|casp2-8; gene_id MSTRG.18170; transcript_id MSTRG.18170.3;
chr5	transdecoder	exon	93580718	93580978	.	+	.	gene_name 98200474|casp2-8; gene_id MSTRG.18170; transcript_id MSTRG.18170.4;
chr5	transdecoder	exon	93580718	93580978	.	+	.	gene_name 98200474|casp2-8; gene_id MSTRG.18170; transcript_id MSTRG.18170.5;
chr5	transdecoder	three_prime_utr	93580880	93580978	.	+	.	gene_name 98200474|casp2-8; gene_id MSTRG.18170; transcript_id MSTRG.18170.1;
chr5	transdecoder	three_prime_utr	93580880	93580978	.	+	.	gene_name 98200474|casp2-8; gene_id MSTRG.18170; transcript_id MSTRG.18170.2;
chr5	transdecoder	three_prime_utr	93580880	93580978	.	+	.	gene_name 98200474|casp2-8; gene_id MSTRG.18170; transcript_id MSTRG.18170.3;
chr5	transdecoder	three_prime_utr	93580880	93580978	.	+	.	gene_name 98200474|casp2-8; gene_id MSTRG.18170; transcript_id MSTRG.18170.4;
chr5	transdecoder	three_prime_utr	93580880	93580978	.	+	.	gene_name 98200474|casp2-8; gene_id MSTRG.18170; transcript_id MSTRG.18170.5;
chr5	StringTie	exon	93581214	93581677	.	.	.	gene_name 98309243|unknown-20346; gene_id MSTRG.18171; transcript_id MSTRG.18171.1;
chr5	StringTie	transcript	93581214	93581677	.	.	.	gene_name 98309243|unknown-20346; gene_id MSTRG.18171; transcript_id MSTRG.18171.1; gene_biotype non-coding; Info NA; ref_name 98200474|casp2-8; class_code p; inherit_ref FALSE;
chr5	transdecoder	three_prime_utr	93599527	93599539	.	-	.	gene_name 98204887|unknown-10070; gene_id MSTRG.18172; transcript_id MSTRG.18172.1;
chr5	transdecoder	exon	93599527	93600763	.	-	.	gene_name 98204887|unknown-10070; gene_id MSTRG.18172; transcript_id MSTRG.18172.1;
chr5	transdecoder	gene	93599527	93600763	.	-	.	gene_name 98204887|unknown-10070; gene_id MSTRG.18172; transcript_id NA; gene_biotype protein_coding; Info ORF type:complete (+),score=45.52; ref_name 98204887|unknown-10070; class_code =; inherit_ref TRUE;
chr5	transdecoder	transcript	93599527	93600763	.	-	.	gene_name 98204887|unknown-10070; gene_id MSTRG.18172; transcript_id MSTRG.18172.1; gene_biotype protein_coding; Info ORF type:complete (+),score=45.52; ref_name 98204887|unknown-10070; class_code =; inherit_ref TRUE;
chr5	transdecoder	CDS	93599540	93600652	.	-	0	gene_name 98204887|unknown-10070; gene_id MSTRG.18172; transcript_id MSTRG.18172.1;
chr5	transdecoder	five_prime_utr	93600653	93600763	.	-	.	gene_name 98204887|unknown-10070; gene_id MSTRG.18172; transcript_id MSTRG.18172.1;
chr5	transdecoder	CDS	93605607	93606566	.	-	0	gene_name 98309244|unknown-20347; gene_id MSTRG.18173; transcript_id MSTRG.18173.1;
chr5	transdecoder	exon	93605607	93606566	.	-	.	gene_name 98309244|unknown-20347; gene_id MSTRG.18173; transcript_id MSTRG.18173.1;
chr5	transdecoder	gene	93605607	93606566	.	-	.	gene_name 98309244|unknown-20347; gene_id MSTRG.18173; transcript_id NA; gene_biotype protein_coding; Info ORF type:internal (+),score=43.60; ref_name -; class_code u; inherit_ref FALSE;
chr5	transdecoder	transcript	93605607	93606566	.	-	.	gene_name 98309244|unknown-20347; gene_id MSTRG.18173; transcript_id MSTRG.18173.1; gene_biotype protein_coding; Info ORF type:internal (+),score=43.60; ref_name -; class_code u; inherit_ref FALSE;
chr5	transdecoder	exon	93615994	93617220	.	-	.	gene_name 98309245|unknown-20348; gene_id MSTRG.18174; transcript_id MSTRG.18174.1;
chr5	transdecoder	gene	93615994	93617220	.	-	.	gene_name 98309245|unknown-20348; gene_id MSTRG.18174; transcript_id NA; gene_biotype protein_coding; Info ORF type:3prime_partial (+),score=43.80; ref_name -; class_code u; inherit_ref FALSE;
chr5	transdecoder	transcript	93615994	93617220	.	-	.	gene_name 98309245|unknown-20348; gene_id MSTRG.18174; transcript_id MSTRG.18174.1; gene_biotype protein_coding; Info ORF type:3prime_partial (+),score=43.80; ref_name -; class_code u; inherit_ref FALSE;
chr5	transdecoder	CDS	93615995	93617083	.	-	0	gene_name 98309245|unknown-20348; gene_id MSTRG.18174; transcript_id MSTRG.18174.1;
chr5	transdecoder	five_prime_utr	93617084	93617220	.	-	.	gene_name 98309245|unknown-20348; gene_id MSTRG.18174; transcript_id MSTRG.18174.1;
chr5	transdecoder	three_prime_utr	93621763	93621768	.	-	.	gene_name 98309246|unknown-20349; gene_id MSTRG.18175; transcript_id MSTRG.18175.1;
chr5	transdecoder	exon	93621763	93622912	.	-	.	gene_name 98309246|unknown-20349; gene_id MSTRG.18175; transcript_id MSTRG.18175.1;
chr5	transdecoder	gene	93621763	93622912	.	-	.	gene_name 98309246|unknown-20349; gene_id MSTRG.18175; transcript_id NA; gene_biotype protein_coding; Info ORF type:complete (+),score=48.12; ref_name -; class_code u; inherit_ref FALSE;
chr5	transdecoder	transcript	93621763	93622912	.	-	.	gene_name 98309246|unknown-20349; gene_id MSTRG.18175; transcript_id MSTRG.18175.1; gene_biotype protein_coding; Info ORF type:complete (+),score=48.12; ref_name -; class_code u; inherit_ref FALSE;
chr5	transdecoder	CDS	93621769	93622884	.	-	0	gene_name 98309246|unknown-20349; gene_id MSTRG.18175; transcript_id MSTRG.18175.1;
chr5	transdecoder	five_prime_utr	93622885	93622912	.	-	.	gene_name 98309246|unknown-20349; gene_id MSTRG.18175; transcript_id MSTRG.18175.1;
chr5	transdecoder	three_prime_utr	93635042	93636119	.	-	.	gene_name 98031353|casp8; gene_id MSTRG.18176; transcript_id MSTRG.18176.1;
chr5	transdecoder	exon	93635042	93636281	.	-	.	gene_name 98031353|casp8; gene_id MSTRG.18176; transcript_id MSTRG.18176.1;
chr5	transdecoder	gene	93635042	93671790	.	-	.	gene_name 98031353|casp8; gene_id MSTRG.18176; transcript_id NA; gene_biotype protein_coding; Info ORF type:complete (+),score=66.73,sp|Q14790|CASP8_HUMAN|30.201|2.33e-22; ref_name 98031353|casp8; class_code k,j,m; inherit_ref TRUE;
chr5	transdecoder	transcript	93635042	93671790	.	-	.	gene_name 98031353|casp8; gene_id MSTRG.18176; transcript_id MSTRG.18176.1; gene_biotype protein_coding; Info ORF type:complete (+),score=66.73,sp|Q14790|CASP8_HUMAN|30.201|2.33e-22; ref_name 98031353|casp8; class_code k,j,m; inherit_ref TRUE;
chr5	transdecoder	three_prime_utr	93636004	93636119	.	-	.	gene_name 98031353|casp8; gene_id MSTRG.18176; transcript_id MSTRG.18176.2;
chr5	transdecoder	three_prime_utr	93636004	93636119	.	-	.	gene_name 98031353|casp8; gene_id MSTRG.18176; transcript_id MSTRG.18176.3;
chr5	transdecoder	three_prime_utr	93636004	93636119	.	-	.	gene_name 98031353|casp8; gene_id MSTRG.18176; transcript_id MSTRG.18176.4;
chr5	transdecoder	exon	93636004	93636281	.	-	.	gene_name 98031353|casp8; gene_id MSTRG.18176; transcript_id MSTRG.18176.2;
chr5	transdecoder	exon	93636004	93636281	.	-	.	gene_name 98031353|casp8; gene_id MSTRG.18176; transcript_id MSTRG.18176.3;
chr5	transdecoder	exon	93636004	93636281	.	-	.	gene_name 98031353|casp8; gene_id MSTRG.18176; transcript_id MSTRG.18176.4;
chr5	transdecoder	transcript	93636004	93671790	.	-	.	gene_name 98031353|casp8; gene_id MSTRG.18176; transcript_id MSTRG.18176.2; gene_biotype protein_coding; Info ORF type:complete (+),score=66.73,sp|Q14790|CASP8_HUMAN|30.201|2.33e-22; ref_name 98031353|casp8; class_code k,j,m; inherit_ref TRUE;
chr5	transdecoder	transcript	93636004	93671790	.	-	.	gene_name 98031353|casp8; gene_id MSTRG.18176; transcript_id MSTRG.18176.3; gene_biotype protein_coding; Info ORF type:complete (+),score=66.73,sp|Q14790|CASP8_HUMAN|30.201|2.33e-22; ref_name 98031353|casp8; class_code k,j,m; inherit_ref TRUE;
chr5	transdecoder	transcript	93636004	93671790	.	-	.	gene_name 98031353|casp8; gene_id MSTRG.18176; transcript_id MSTRG.18176.4; gene_biotype protein_coding; Info ORF type:complete (+),score=66.73,sp|Q14790|CASP8_HUMAN|30.201|2.33e-22; ref_name 98031353|casp8; class_code k,j,m; inherit_ref TRUE;
chr5	transdecoder	three_prime_utr	93636008	93636119	.	-	.	gene_name 98031353|casp8; gene_id MSTRG.18176; transcript_id MSTRG.18176.5;
chr5	transdecoder	exon	93636008	93636281	.	-	.	gene_name 98031353|casp8; gene_id MSTRG.18176; transcript_id MSTRG.18176.5;
chr5	transdecoder	transcript	93636008	93671790	.	-	.	gene_name 98031353|casp8; gene_id MSTRG.18176; transcript_id MSTRG.18176.5; gene_biotype protein_coding; Info ORF type:complete (+),score=66.73,sp|Q14790|CASP8_HUMAN|30.201|2.33e-22; ref_name 98031353|casp8; class_code k,j,m; inherit_ref TRUE;
chr5	transdecoder	three_prime_utr	93636011	93636119	.	-	.	gene_name 98031353|casp8; gene_id MSTRG.18176; transcript_id MSTRG.18176.6;
chr5	transdecoder	three_prime_utr	93636011	93636119	.	-	.	gene_name 98031353|casp8; gene_id MSTRG.18176; transcript_id MSTRG.18176.7;
chr5	transdecoder	exon	93636011	93636281	.	-	.	gene_name 98031353|casp8; gene_id MSTRG.18176; transcript_id MSTRG.18176.6;
chr5	transdecoder	exon	93636011	93636281	.	-	.	gene_name 98031353|casp8; gene_id MSTRG.18176; transcript_id MSTRG.18176.7;
chr5	transdecoder	transcript	93636011	93649833	.	-	.	gene_name 98031353|casp8; gene_id MSTRG.18176; transcript_id MSTRG.18176.7; gene_biotype protein_coding; Info ORF type:complete (+),score=66.73,sp|Q14790|CASP8_HUMAN|30.201|2.33e-22; ref_name 98031353|casp8; class_code k,j,m; inherit_ref TRUE;
chr5	transdecoder	transcript	93636011	93666740	.	-	.	gene_name 98031353|casp8; gene_id MSTRG.18176; transcript_id MSTRG.18176.6; gene_biotype protein_coding; Info ORF type:complete (+),score=66.73,sp|Q14790|CASP8_HUMAN|30.201|2.33e-22; ref_name 98031353|casp8; class_code k,j,m; inherit_ref TRUE;
chr5	transdecoder	CDS	93636120	93636281	.	-	0	gene_name 98031353|casp8; gene_id MSTRG.18176; transcript_id MSTRG.18176.1;
chr5	transdecoder	CDS	93636120	93636281	.	-	0	gene_name 98031353|casp8; gene_id MSTRG.18176; transcript_id MSTRG.18176.2;
chr5	transdecoder	CDS	93636120	93636281	.	-	0	gene_name 98031353|casp8; gene_id MSTRG.18176; transcript_id MSTRG.18176.3;
chr5	transdecoder	CDS	93636120	93636281	.	-	0	gene_name 98031353|casp8; gene_id MSTRG.18176; transcript_id MSTRG.18176.4;
chr5	transdecoder	CDS	93636120	93636281	.	-	0	gene_name 98031353|casp8; gene_id MSTRG.18176; transcript_id MSTRG.18176.5;
chr5	transdecoder	CDS	93636120	93636281	.	-	0	gene_name 98031353|casp8; gene_id MSTRG.18176; transcript_id MSTRG.18176.6;
chr5	transdecoder	CDS	93636120	93636281	.	-	0	gene_name 98031353|casp8; gene_id MSTRG.18176; transcript_id MSTRG.18176.7;
chr5	transdecoder	CDS	93637578	93637636	.	-	2	gene_name 98031353|casp8; gene_id MSTRG.18176; transcript_id MSTRG.18176.6;
chr5	transdecoder	exon	93637578	93637636	.	-	.	gene_name 98031353|casp8; gene_id MSTRG.18176; transcript_id MSTRG.18176.6;
chr5	transdecoder	CDS	93637578	93637744	.	-	2	gene_name 98031353|casp8; gene_id MSTRG.18176; transcript_id MSTRG.18176.1;
chr5	transdecoder	CDS	93637578	93637744	.	-	2	gene_name 98031353|casp8; gene_id MSTRG.18176; transcript_id MSTRG.18176.2;
chr5	transdecoder	CDS	93637578	93637744	.	-	2	gene_name 98031353|casp8; gene_id MSTRG.18176; transcript_id MSTRG.18176.3;
chr5	transdecoder	CDS	93637578	93637744	.	-	2	gene_name 98031353|casp8; gene_id MSTRG.18176; transcript_id MSTRG.18176.4;
chr5	transdecoder	CDS	93637578	93637744	.	-	2	gene_name 98031353|casp8; gene_id MSTRG.18176; transcript_id MSTRG.18176.5;
chr5	transdecoder	CDS	93637578	93637744	.	-	2	gene_name 98031353|casp8; gene_id MSTRG.18176; transcript_id MSTRG.18176.7;
chr5	transdecoder	exon	93637578	93637744	.	-	.	gene_name 98031353|casp8; gene_id MSTRG.18176; transcript_id MSTRG.18176.1;
chr5	transdecoder	exon	93637578	93637744	.	-	.	gene_name 98031353|casp8; gene_id MSTRG.18176; transcript_id MSTRG.18176.2;
chr5	transdecoder	exon	93637578	93637744	.	-	.	gene_name 98031353|casp8; gene_id MSTRG.18176; transcript_id MSTRG.18176.3;
chr5	transdecoder	exon	93637578	93637744	.	-	.	gene_name 98031353|casp8; gene_id MSTRG.18176; transcript_id MSTRG.18176.4;
chr5	transdecoder	exon	93637578	93637744	.	-	.	gene_name 98031353|casp8; gene_id MSTRG.18176; transcript_id MSTRG.18176.5;
chr5	transdecoder	exon	93637578	93637744	.	-	.	gene_name 98031353|casp8; gene_id MSTRG.18176; transcript_id MSTRG.18176.7;
chr5	transdecoder	CDS	93644547	93644920	.	-	1	gene_name 98031353|casp8; gene_id MSTRG.18176; transcript_id MSTRG.18176.1;
chr5	transdecoder	CDS	93644547	93644920	.	-	1	gene_name 98031353|casp8; gene_id MSTRG.18176; transcript_id MSTRG.18176.2;
chr5	transdecoder	CDS	93644547	93644920	.	-	1	gene_name 98031353|casp8; gene_id MSTRG.18176; transcript_id MSTRG.18176.3;
chr5	transdecoder	CDS	93644547	93644920	.	-	1	gene_name 98031353|casp8; gene_id MSTRG.18176; transcript_id MSTRG.18176.5;
chr5	transdecoder	CDS	93644547	93644920	.	-	1	gene_name 98031353|casp8; gene_id MSTRG.18176; transcript_id MSTRG.18176.7;
chr5	transdecoder	exon	93644547	93644920	.	-	.	gene_name 98031353|casp8; gene_id MSTRG.18176; transcript_id MSTRG.18176.1;
chr5	transdecoder	exon	93644547	93644920	.	-	.	gene_name 98031353|casp8; gene_id MSTRG.18176; transcript_id MSTRG.18176.2;
chr5	transdecoder	exon	93644547	93644920	.	-	.	gene_name 98031353|casp8; gene_id MSTRG.18176; transcript_id MSTRG.18176.3;
chr5	transdecoder	exon	93644547	93644920	.	-	.	gene_name 98031353|casp8; gene_id MSTRG.18176; transcript_id MSTRG.18176.5;
chr5	transdecoder	exon	93644547	93644920	.	-	.	gene_name 98031353|casp8; gene_id MSTRG.18176; transcript_id MSTRG.18176.7;
chr5	transdecoder	CDS	93644679	93644856	.	-	0	gene_name 98031353|casp8; gene_id MSTRG.18176; transcript_id MSTRG.18176.6;
chr5	transdecoder	exon	93644679	93644920	.	-	.	gene_name 98031353|casp8; gene_id MSTRG.18176; transcript_id MSTRG.18176.6;
chr5	transdecoder	CDS	93644913	93644920	.	-	2	gene_name 98031353|casp8; gene_id MSTRG.18176; transcript_id MSTRG.18176.6;
chr5	transdecoder	CDS	93646720	93646885	.	-	2	gene_name 98031353|casp8; gene_id MSTRG.18176; transcript_id MSTRG.18176.1;
chr5	transdecoder	CDS	93646720	93646885	.	-	2	gene_name 98031353|casp8; gene_id MSTRG.18176; transcript_id MSTRG.18176.2;
chr5	transdecoder	CDS	93646720	93646885	.	-	2	gene_name 98031353|casp8; gene_id MSTRG.18176; transcript_id MSTRG.18176.3;
chr5	transdecoder	CDS	93646720	93646885	.	-	2	gene_name 98031353|casp8; gene_id MSTRG.18176; transcript_id MSTRG.18176.5;
chr5	transdecoder	CDS	93646720	93646885	.	-	2	gene_name 98031353|casp8; gene_id MSTRG.18176; transcript_id MSTRG.18176.7;
chr5	transdecoder	exon	93646720	93646885	.	-	.	gene_name 98031353|casp8; gene_id MSTRG.18176; transcript_id MSTRG.18176.1;
chr5	transdecoder	exon	93646720	93646885	.	-	.	gene_name 98031353|casp8; gene_id MSTRG.18176; transcript_id MSTRG.18176.2;
chr5	transdecoder	exon	93646720	93646885	.	-	.	gene_name 98031353|casp8; gene_id MSTRG.18176; transcript_id MSTRG.18176.3;
chr5	transdecoder	exon	93646720	93646885	.	-	.	gene_name 98031353|casp8; gene_id MSTRG.18176; transcript_id MSTRG.18176.5;
chr5	transdecoder	exon	93646720	93646885	.	-	.	gene_name 98031353|casp8; gene_id MSTRG.18176; transcript_id MSTRG.18176.7;
chr5	transdecoder	CDS	93649635	93649671	.	-	0	gene_name 98031353|casp8; gene_id MSTRG.18176; transcript_id MSTRG.18176.7;
chr5	transdecoder	exon	93649635	93649833	.	-	.	gene_name 98031353|casp8; gene_id MSTRG.18176; transcript_id MSTRG.18176.7;
chr5	transdecoder	five_prime_utr	93649672	93649833	.	-	.	gene_name 98031353|casp8; gene_id MSTRG.18176; transcript_id MSTRG.18176.7;
chr5	transdecoder	CDS	93654841	93654867	.	-	2	gene_name 98031353|casp8; gene_id MSTRG.18176; transcript_id MSTRG.18176.1;
chr5	transdecoder	CDS	93654841	93654867	.	-	2	gene_name 98031353|casp8; gene_id MSTRG.18176; transcript_id MSTRG.18176.2;
chr5	transdecoder	CDS	93654841	93654867	.	-	2	gene_name 98031353|casp8; gene_id MSTRG.18176; transcript_id MSTRG.18176.3;
chr5	transdecoder	CDS	93654841	93654867	.	-	2	gene_name 98031353|casp8; gene_id MSTRG.18176; transcript_id MSTRG.18176.4;
chr5	transdecoder	CDS	93654841	93654867	.	-	2	gene_name 98031353|casp8; gene_id MSTRG.18176; transcript_id MSTRG.18176.5;
chr5	transdecoder	CDS	93654841	93654867	.	-	2	gene_name 98031353|casp8; gene_id MSTRG.18176; transcript_id MSTRG.18176.6;
chr5	transdecoder	exon	93654841	93654867	.	-	.	gene_name 98031353|casp8; gene_id MSTRG.18176; transcript_id MSTRG.18176.1;
chr5	transdecoder	exon	93654841	93654867	.	-	.	gene_name 98031353|casp8; gene_id MSTRG.18176; transcript_id MSTRG.18176.2;
chr5	transdecoder	exon	93654841	93654867	.	-	.	gene_name 98031353|casp8; gene_id MSTRG.18176; transcript_id MSTRG.18176.3;
chr5	transdecoder	exon	93654841	93654867	.	-	.	gene_name 98031353|casp8; gene_id MSTRG.18176; transcript_id MSTRG.18176.4;
chr5	transdecoder	exon	93654841	93654867	.	-	.	gene_name 98031353|casp8; gene_id MSTRG.18176; transcript_id MSTRG.18176.5;
chr5	transdecoder	exon	93654841	93654867	.	-	.	gene_name 98031353|casp8; gene_id MSTRG.18176; transcript_id MSTRG.18176.6;
chr5	StringTie	exon	93656401	93656737	.	+	.	gene_name 98309247|unknown-20350; gene_id MSTRG.18177; transcript_id MSTRG.18177.1;
chr5	StringTie	transcript	93656401	93656938	.	+	.	gene_name 98309247|unknown-20350; gene_id MSTRG.18177; transcript_id MSTRG.18177.1; gene_biotype non-coding; Info NA; ref_name 98031353|casp8; class_code i; inherit_ref FALSE;
chr5	StringTie	exon	93656804	93656938	.	+	.	gene_name 98309247|unknown-20350; gene_id MSTRG.18177; transcript_id MSTRG.18177.1;
chr5	transdecoder	CDS	93666139	93666238	.	-	0	gene_name 98031353|casp8; gene_id MSTRG.18176; transcript_id MSTRG.18176.1;
chr5	transdecoder	CDS	93666139	93666238	.	-	0	gene_name 98031353|casp8; gene_id MSTRG.18176; transcript_id MSTRG.18176.4;
chr5	transdecoder	CDS	93666139	93666238	.	-	0	gene_name 98031353|casp8; gene_id MSTRG.18176; transcript_id MSTRG.18176.5;
chr5	transdecoder	CDS	93666139	93666238	.	-	0	gene_name 98031353|casp8; gene_id MSTRG.18176; transcript_id MSTRG.18176.6;
chr5	transdecoder	exon	93666139	93666238	.	-	.	gene_name 98031353|casp8; gene_id MSTRG.18176; transcript_id MSTRG.18176.1;
chr5	transdecoder	exon	93666139	93666238	.	-	.	gene_name 98031353|casp8; gene_id MSTRG.18176; transcript_id MSTRG.18176.4;
chr5	transdecoder	exon	93666139	93666238	.	-	.	gene_name 98031353|casp8; gene_id MSTRG.18176; transcript_id MSTRG.18176.5;
chr5	transdecoder	exon	93666139	93666238	.	-	.	gene_name 98031353|casp8; gene_id MSTRG.18176; transcript_id MSTRG.18176.6;
chr5	transdecoder	CDS	93666148	93666238	.	-	0	gene_name 98031353|casp8; gene_id MSTRG.18176; transcript_id MSTRG.18176.2;
chr5	transdecoder	CDS	93666148	93666238	.	-	0	gene_name 98031353|casp8; gene_id MSTRG.18176; transcript_id MSTRG.18176.3;
chr5	transdecoder	exon	93666148	93666238	.	-	.	gene_name 98031353|casp8; gene_id MSTRG.18176; transcript_id MSTRG.18176.2;
chr5	transdecoder	exon	93666148	93666238	.	-	.	gene_name 98031353|casp8; gene_id MSTRG.18176; transcript_id MSTRG.18176.3;
chr5	transdecoder	CDS	93666277	93666431	.	-	2	gene_name 98031353|casp8; gene_id MSTRG.18176; transcript_id MSTRG.18176.1;
chr5	transdecoder	CDS	93666277	93666431	.	-	2	gene_name 98031353|casp8; gene_id MSTRG.18176; transcript_id MSTRG.18176.2;
chr5	transdecoder	CDS	93666277	93666431	.	-	2	gene_name 98031353|casp8; gene_id MSTRG.18176; transcript_id MSTRG.18176.3;
chr5	transdecoder	CDS	93666277	93666431	.	-	2	gene_name 98031353|casp8; gene_id MSTRG.18176; transcript_id MSTRG.18176.4;
chr5	transdecoder	CDS	93666277	93666431	.	-	2	gene_name 98031353|casp8; gene_id MSTRG.18176; transcript_id MSTRG.18176.5;
chr5	transdecoder	CDS	93666277	93666431	.	-	2	gene_name 98031353|casp8; gene_id MSTRG.18176; transcript_id MSTRG.18176.6;
chr5	transdecoder	exon	93666277	93666431	.	-	.	gene_name 98031353|casp8; gene_id MSTRG.18176; transcript_id MSTRG.18176.1;
chr5	transdecoder	exon	93666277	93666431	.	-	.	gene_name 98031353|casp8; gene_id MSTRG.18176; transcript_id MSTRG.18176.2;
chr5	transdecoder	exon	93666277	93666431	.	-	.	gene_name 98031353|casp8; gene_id MSTRG.18176; transcript_id MSTRG.18176.3;
chr5	transdecoder	exon	93666277	93666431	.	-	.	gene_name 98031353|casp8; gene_id MSTRG.18176; transcript_id MSTRG.18176.4;
chr5	transdecoder	exon	93666277	93666431	.	-	.	gene_name 98031353|casp8; gene_id MSTRG.18176; transcript_id MSTRG.18176.5;
chr5	transdecoder	exon	93666277	93666431	.	-	.	gene_name 98031353|casp8; gene_id MSTRG.18176; transcript_id MSTRG.18176.6;
chr5	transdecoder	CDS	93666473	93666538	.	-	2	gene_name 98031353|casp8; gene_id MSTRG.18176; transcript_id MSTRG.18176.1;
chr5	transdecoder	CDS	93666473	93666538	.	-	2	gene_name 98031353|casp8; gene_id MSTRG.18176; transcript_id MSTRG.18176.2;
chr5	transdecoder	CDS	93666473	93666538	.	-	2	gene_name 98031353|casp8; gene_id MSTRG.18176; transcript_id MSTRG.18176.3;
chr5	transdecoder	CDS	93666473	93666538	.	-	2	gene_name 98031353|casp8; gene_id MSTRG.18176; transcript_id MSTRG.18176.4;
chr5	transdecoder	CDS	93666473	93666538	.	-	2	gene_name 98031353|casp8; gene_id MSTRG.18176; transcript_id MSTRG.18176.5;
chr5	transdecoder	CDS	93666473	93666538	.	-	2	gene_name 98031353|casp8; gene_id MSTRG.18176; transcript_id MSTRG.18176.6;
chr5	transdecoder	exon	93666473	93666538	.	-	.	gene_name 98031353|casp8; gene_id MSTRG.18176; transcript_id MSTRG.18176.1;
chr5	transdecoder	exon	93666473	93666538	.	-	.	gene_name 98031353|casp8; gene_id MSTRG.18176; transcript_id MSTRG.18176.2;
chr5	transdecoder	exon	93666473	93666538	.	-	.	gene_name 98031353|casp8; gene_id MSTRG.18176; transcript_id MSTRG.18176.3;
chr5	transdecoder	exon	93666473	93666538	.	-	.	gene_name 98031353|casp8; gene_id MSTRG.18176; transcript_id MSTRG.18176.4;
chr5	transdecoder	exon	93666473	93666538	.	-	.	gene_name 98031353|casp8; gene_id MSTRG.18176; transcript_id MSTRG.18176.5;
chr5	transdecoder	exon	93666473	93666538	.	-	.	gene_name 98031353|casp8; gene_id MSTRG.18176; transcript_id MSTRG.18176.6;
chr5	transdecoder	CDS	93666578	93666662	.	-	0	gene_name 98031353|casp8; gene_id MSTRG.18176; transcript_id MSTRG.18176.1;
chr5	transdecoder	CDS	93666578	93666662	.	-	0	gene_name 98031353|casp8; gene_id MSTRG.18176; transcript_id MSTRG.18176.2;
chr5	transdecoder	CDS	93666578	93666662	.	-	0	gene_name 98031353|casp8; gene_id MSTRG.18176; transcript_id MSTRG.18176.3;
chr5	transdecoder	CDS	93666578	93666662	.	-	0	gene_name 98031353|casp8; gene_id MSTRG.18176; transcript_id MSTRG.18176.4;
chr5	transdecoder	CDS	93666578	93666662	.	-	0	gene_name 98031353|casp8; gene_id MSTRG.18176; transcript_id MSTRG.18176.5;
chr5	transdecoder	CDS	93666578	93666662	.	-	0	gene_name 98031353|casp8; gene_id MSTRG.18176; transcript_id MSTRG.18176.6;
chr5	transdecoder	exon	93666578	93666662	.	-	.	gene_name 98031353|casp8; gene_id MSTRG.18176; transcript_id MSTRG.18176.1;
chr5	transdecoder	exon	93666578	93666662	.	-	.	gene_name 98031353|casp8; gene_id MSTRG.18176; transcript_id MSTRG.18176.2;
chr5	transdecoder	exon	93666578	93666662	.	-	.	gene_name 98031353|casp8; gene_id MSTRG.18176; transcript_id MSTRG.18176.3;
chr5	transdecoder	exon	93666578	93666662	.	-	.	gene_name 98031353|casp8; gene_id MSTRG.18176; transcript_id MSTRG.18176.4;
chr5	transdecoder	exon	93666578	93666662	.	-	.	gene_name 98031353|casp8; gene_id MSTRG.18176; transcript_id MSTRG.18176.5;
chr5	transdecoder	exon	93666578	93666662	.	-	.	gene_name 98031353|casp8; gene_id MSTRG.18176; transcript_id MSTRG.18176.6;
chr5	transdecoder	CDS	93666712	93666735	.	-	0	gene_name 98031353|casp8; gene_id MSTRG.18176; transcript_id MSTRG.18176.1;
chr5	transdecoder	CDS	93666712	93666735	.	-	0	gene_name 98031353|casp8; gene_id MSTRG.18176; transcript_id MSTRG.18176.2;
chr5	transdecoder	CDS	93666712	93666735	.	-	0	gene_name 98031353|casp8; gene_id MSTRG.18176; transcript_id MSTRG.18176.3;
chr5	transdecoder	CDS	93666712	93666735	.	-	0	gene_name 98031353|casp8; gene_id MSTRG.18176; transcript_id MSTRG.18176.4;
chr5	transdecoder	CDS	93666712	93666735	.	-	0	gene_name 98031353|casp8; gene_id MSTRG.18176; transcript_id MSTRG.18176.5;
chr5	transdecoder	CDS	93666712	93666738	.	-	0	gene_name 98031353|casp8; gene_id MSTRG.18176; transcript_id MSTRG.18176.6;
chr5	transdecoder	exon	93666712	93666740	.	-	.	gene_name 98031353|casp8; gene_id MSTRG.18176; transcript_id MSTRG.18176.3;
chr5	transdecoder	exon	93666712	93666740	.	-	.	gene_name 98031353|casp8; gene_id MSTRG.18176; transcript_id MSTRG.18176.6;
chr5	transdecoder	exon	93666712	93666746	.	-	.	gene_name 98031353|casp8; gene_id MSTRG.18176; transcript_id MSTRG.18176.1;
chr5	transdecoder	exon	93666712	93666746	.	-	.	gene_name 98031353|casp8; gene_id MSTRG.18176; transcript_id MSTRG.18176.2;
chr5	transdecoder	exon	93666712	93666746	.	-	.	gene_name 98031353|casp8; gene_id MSTRG.18176; transcript_id MSTRG.18176.4;
chr5	transdecoder	exon	93666712	93666746	.	-	.	gene_name 98031353|casp8; gene_id MSTRG.18176; transcript_id MSTRG.18176.5;
chr5	transdecoder	five_prime_utr	93666736	93666740	.	-	.	gene_name 98031353|casp8; gene_id MSTRG.18176; transcript_id MSTRG.18176.3;
chr5	transdecoder	five_prime_utr	93666736	93666746	.	-	.	gene_name 98031353|casp8; gene_id MSTRG.18176; transcript_id MSTRG.18176.1;
chr5	transdecoder	five_prime_utr	93666736	93666746	.	-	.	gene_name 98031353|casp8; gene_id MSTRG.18176; transcript_id MSTRG.18176.2;
chr5	transdecoder	five_prime_utr	93666736	93666746	.	-	.	gene_name 98031353|casp8; gene_id MSTRG.18176; transcript_id MSTRG.18176.4;
chr5	transdecoder	five_prime_utr	93666736	93666746	.	-	.	gene_name 98031353|casp8; gene_id MSTRG.18176; transcript_id MSTRG.18176.5;
chr5	transdecoder	five_prime_utr	93666739	93666740	.	-	.	gene_name 98031353|casp8; gene_id MSTRG.18176; transcript_id MSTRG.18176.6;
chr5	transdecoder	exon	93669327	93669417	.	-	.	gene_name 98031353|casp8; gene_id MSTRG.18176; transcript_id MSTRG.18176.4;
chr5	transdecoder	exon	93669327	93669417	.	-	.	gene_name 98031353|casp8; gene_id MSTRG.18176; transcript_id MSTRG.18176.5;
chr5	transdecoder	five_prime_utr	93669327	93669417	.	-	.	gene_name 98031353|casp8; gene_id MSTRG.18176; transcript_id MSTRG.18176.4;
chr5	transdecoder	five_prime_utr	93669327	93669417	.	-	.	gene_name 98031353|casp8; gene_id MSTRG.18176; transcript_id MSTRG.18176.5;
chr5	transdecoder	exon	93671665	93671790	.	-	.	gene_name 98031353|casp8; gene_id MSTRG.18176; transcript_id MSTRG.18176.1;
chr5	transdecoder	exon	93671665	93671790	.	-	.	gene_name 98031353|casp8; gene_id MSTRG.18176; transcript_id MSTRG.18176.2;
chr5	transdecoder	exon	93671665	93671790	.	-	.	gene_name 98031353|casp8; gene_id MSTRG.18176; transcript_id MSTRG.18176.3;
chr5	transdecoder	exon	93671665	93671790	.	-	.	gene_name 98031353|casp8; gene_id MSTRG.18176; transcript_id MSTRG.18176.4;
chr5	transdecoder	exon	93671665	93671790	.	-	.	gene_name 98031353|casp8; gene_id MSTRG.18176; transcript_id MSTRG.18176.5;
chr5	transdecoder	five_prime_utr	93671665	93671790	.	-	.	gene_name 98031353|casp8; gene_id MSTRG.18176; transcript_id MSTRG.18176.1;
chr5	transdecoder	five_prime_utr	93671665	93671790	.	-	.	gene_name 98031353|casp8; gene_id MSTRG.18176; transcript_id MSTRG.18176.2;
chr5	transdecoder	five_prime_utr	93671665	93671790	.	-	.	gene_name 98031353|casp8; gene_id MSTRG.18176; transcript_id MSTRG.18176.3;
chr5	transdecoder	five_prime_utr	93671665	93671790	.	-	.	gene_name 98031353|casp8; gene_id MSTRG.18176; transcript_id MSTRG.18176.4;
chr5	transdecoder	five_prime_utr	93671665	93671790	.	-	.	gene_name 98031353|casp8; gene_id MSTRG.18176; transcript_id MSTRG.18176.5;
chr5	transdecoder	exon	93691866	93692005	.	+	.	gene_name 98309248|galr2-18; gene_id MSTRG.18178; transcript_id MSTRG.18178.1;
chr5	transdecoder	five_prime_utr	93691866	93692005	.	+	.	gene_name 98309248|galr2-18; gene_id MSTRG.18178; transcript_id MSTRG.18178.1;
chr5	transdecoder	gene	93691866	93761264	.	+	.	gene_name 98309248|galr2-18; gene_id MSTRG.18178; transcript_id NA; gene_biotype protein_coding; Info ORF type:complete (+),score=34.36,sp|O43603|GALR2_HUMAN|28.869|2.98e-33; ref_name -; class_code u; inherit_ref FALSE;
chr5	transdecoder	transcript	93691866	93761264	.	+	.	gene_name 98309248|galr2-18; gene_id MSTRG.18178; transcript_id MSTRG.18178.1; gene_biotype protein_coding; Info ORF type:complete (+),score=34.36,sp|O43603|GALR2_HUMAN|28.869|2.98e-33; ref_name -; class_code u; inherit_ref FALSE;
chr5	StringTie	exon	93706406	93706599	.	-	.	gene_name 98309249|unknown-20351; gene_id MSTRG.18179; transcript_id MSTRG.18179.1;
chr5	StringTie	transcript	93706406	93708705	.	-	.	gene_name 98309249|unknown-20351; gene_id MSTRG.18179; transcript_id MSTRG.18179.1; gene_biotype non-coding; Info NA; ref_name -; class_code u; inherit_ref FALSE;
chr5	StringTie	exon	93708257	93708705	.	-	.	gene_name 98309249|unknown-20351; gene_id MSTRG.18179; transcript_id MSTRG.18179.1;
chr5	transdecoder	exon	93719347	93719998	.	+	.	gene_name 98309248|galr2-18; gene_id MSTRG.18178; transcript_id MSTRG.18178.2;
chr5	transdecoder	five_prime_utr	93719347	93719998	.	+	.	gene_name 98309248|galr2-18; gene_id MSTRG.18178; transcript_id MSTRG.18178.2;
chr5	transdecoder	transcript	93719347	93761264	.	+	.	gene_name 98309248|galr2-18; gene_id MSTRG.18178; transcript_id MSTRG.18178.2; gene_biotype protein_coding; Info ORF type:complete (+),score=34.36,sp|O43603|GALR2_HUMAN|28.869|2.98e-33; ref_name -; class_code u; inherit_ref FALSE;
chr5	transdecoder	five_prime_utr	93733287	93733301	.	+	.	gene_name 98309248|galr2-18; gene_id MSTRG.18178; transcript_id MSTRG.18178.1;
chr5	transdecoder	CDS	93733287	93733431	.	+	0	gene_name 98309248|galr2-18; gene_id MSTRG.18178; transcript_id MSTRG.18178.2;
chr5	transdecoder	exon	93733287	93733431	.	+	.	gene_name 98309248|galr2-18; gene_id MSTRG.18178; transcript_id MSTRG.18178.1;
chr5	transdecoder	exon	93733287	93733431	.	+	.	gene_name 98309248|galr2-18; gene_id MSTRG.18178; transcript_id MSTRG.18178.2;
chr5	transdecoder	CDS	93733302	93733431	.	+	0	gene_name 98309248|galr2-18; gene_id MSTRG.18178; transcript_id MSTRG.18178.1;
chr5	transdecoder	CDS	93746143	93746318	.	+	2	gene_name 98309248|galr2-18; gene_id MSTRG.18178; transcript_id MSTRG.18178.1;
chr5	transdecoder	CDS	93746143	93746318	.	+	2	gene_name 98309248|galr2-18; gene_id MSTRG.18178; transcript_id MSTRG.18178.2;
chr5	transdecoder	exon	93746143	93746318	.	+	.	gene_name 98309248|galr2-18; gene_id MSTRG.18178; transcript_id MSTRG.18178.1;
chr5	transdecoder	exon	93746143	93746318	.	+	.	gene_name 98309248|galr2-18; gene_id MSTRG.18178; transcript_id MSTRG.18178.2;
chr5	transdecoder	CDS	93749475	93749608	.	+	0	gene_name 98309248|galr2-18; gene_id MSTRG.18178; transcript_id MSTRG.18178.1;
chr5	transdecoder	CDS	93749475	93749608	.	+	0	gene_name 98309248|galr2-18; gene_id MSTRG.18178; transcript_id MSTRG.18178.2;
chr5	transdecoder	exon	93749475	93749608	.	+	.	gene_name 98309248|galr2-18; gene_id MSTRG.18178; transcript_id MSTRG.18178.1;
chr5	transdecoder	exon	93749475	93749608	.	+	.	gene_name 98309248|galr2-18; gene_id MSTRG.18178; transcript_id MSTRG.18178.2;
chr5	transdecoder	five_prime_utr	93754987	93755104	.	+	.	gene_name 98309248|galr2-18; gene_id MSTRG.18178; transcript_id MSTRG.18178.3;
chr5	transdecoder	exon	93754987	93755112	.	+	.	gene_name 98309248|galr2-18; gene_id MSTRG.18178; transcript_id MSTRG.18178.3;
chr5	transdecoder	transcript	93754987	93761264	.	+	.	gene_name 98309248|galr2-18; gene_id MSTRG.18178; transcript_id MSTRG.18178.3; gene_biotype protein_coding; Info ORF type:complete (+),score=34.36,sp|O43603|GALR2_HUMAN|28.869|2.98e-33; ref_name -; class_code u; inherit_ref FALSE;
chr5	transdecoder	CDS	93755105	93755112	.	+	0	gene_name 98309248|galr2-18; gene_id MSTRG.18178; transcript_id MSTRG.18178.3;
chr5	transdecoder	CDS	93755155	93755282	.	+	1	gene_name 98309248|galr2-18; gene_id MSTRG.18178; transcript_id MSTRG.18178.1;
chr5	transdecoder	CDS	93755155	93755282	.	+	1	gene_name 98309248|galr2-18; gene_id MSTRG.18178; transcript_id MSTRG.18178.2;
chr5	transdecoder	CDS	93755155	93755282	.	+	1	gene_name 98309248|galr2-18; gene_id MSTRG.18178; transcript_id MSTRG.18178.3;
chr5	transdecoder	exon	93755155	93755282	.	+	.	gene_name 98309248|galr2-18; gene_id MSTRG.18178; transcript_id MSTRG.18178.1;
chr5	transdecoder	exon	93755155	93755282	.	+	.	gene_name 98309248|galr2-18; gene_id MSTRG.18178; transcript_id MSTRG.18178.2;
chr5	transdecoder	exon	93755155	93755282	.	+	.	gene_name 98309248|galr2-18; gene_id MSTRG.18178; transcript_id MSTRG.18178.3;
chr5	transdecoder	CDS	93758049	93758257	.	+	2	gene_name 98309248|galr2-18; gene_id MSTRG.18178; transcript_id MSTRG.18178.1;
chr5	transdecoder	CDS	93758049	93758257	.	+	2	gene_name 98309248|galr2-18; gene_id MSTRG.18178; transcript_id MSTRG.18178.2;
chr5	transdecoder	CDS	93758049	93758257	.	+	2	gene_name 98309248|galr2-18; gene_id MSTRG.18178; transcript_id MSTRG.18178.3;
chr5	transdecoder	exon	93758049	93758257	.	+	.	gene_name 98309248|galr2-18; gene_id MSTRG.18178; transcript_id MSTRG.18178.1;
chr5	transdecoder	exon	93758049	93758257	.	+	.	gene_name 98309248|galr2-18; gene_id MSTRG.18178; transcript_id MSTRG.18178.2;
chr5	transdecoder	exon	93758049	93758257	.	+	.	gene_name 98309248|galr2-18; gene_id MSTRG.18178; transcript_id MSTRG.18178.3;
chr5	transdecoder	CDS	93760270	93760422	.	+	0	gene_name 98309248|galr2-18; gene_id MSTRG.18178; transcript_id MSTRG.18178.1;
chr5	transdecoder	CDS	93760270	93760422	.	+	0	gene_name 98309248|galr2-18; gene_id MSTRG.18178; transcript_id MSTRG.18178.2;
chr5	transdecoder	CDS	93760270	93760422	.	+	0	gene_name 98309248|galr2-18; gene_id MSTRG.18178; transcript_id MSTRG.18178.3;
chr5	transdecoder	exon	93760270	93760422	.	+	.	gene_name 98309248|galr2-18; gene_id MSTRG.18178; transcript_id MSTRG.18178.1;
chr5	transdecoder	exon	93760270	93760422	.	+	.	gene_name 98309248|galr2-18; gene_id MSTRG.18178; transcript_id MSTRG.18178.2;
chr5	transdecoder	exon	93760270	93760422	.	+	.	gene_name 98309248|galr2-18; gene_id MSTRG.18178; transcript_id MSTRG.18178.3;
chr5	transdecoder	CDS	93761019	93761261	.	+	0	gene_name 98309248|galr2-18; gene_id MSTRG.18178; transcript_id MSTRG.18178.1;
chr5	transdecoder	CDS	93761019	93761261	.	+	0	gene_name 98309248|galr2-18; gene_id MSTRG.18178; transcript_id MSTRG.18178.2;
chr5	transdecoder	CDS	93761019	93761261	.	+	0	gene_name 98309248|galr2-18; gene_id MSTRG.18178; transcript_id MSTRG.18178.3;
chr5	transdecoder	exon	93761019	93761264	.	+	.	gene_name 98309248|galr2-18; gene_id MSTRG.18178; transcript_id MSTRG.18178.1;
chr5	transdecoder	exon	93761019	93761264	.	+	.	gene_name 98309248|galr2-18; gene_id MSTRG.18178; transcript_id MSTRG.18178.2;
chr5	transdecoder	exon	93761019	93761264	.	+	.	gene_name 98309248|galr2-18; gene_id MSTRG.18178; transcript_id MSTRG.18178.3;
chr5	transdecoder	three_prime_utr	93761262	93761264	.	+	.	gene_name 98309248|galr2-18; gene_id MSTRG.18178; transcript_id MSTRG.18178.1;
chr5	transdecoder	three_prime_utr	93761262	93761264	.	+	.	gene_name 98309248|galr2-18; gene_id MSTRG.18178; transcript_id MSTRG.18178.2;
chr5	transdecoder	three_prime_utr	93761262	93761264	.	+	.	gene_name 98309248|galr2-18; gene_id MSTRG.18178; transcript_id MSTRG.18178.3;
chr5	StringTie	exon	93773487	93773991	.	.	.	gene_name 98309250|unknown-20352; gene_id MSTRG.18180; transcript_id MSTRG.18180.1;
chr5	StringTie	transcript	93773487	93773991	.	.	.	gene_name 98309250|unknown-20352; gene_id MSTRG.18180; transcript_id MSTRG.18180.1; gene_biotype non-coding; Info NA; ref_name -; class_code u; inherit_ref FALSE;
chr5	transdecoder	three_prime_utr	93777937	93778524	.	-	.	gene_name 98006517|e2f5; gene_id MSTRG.18181; transcript_id MSTRG.18181.1;
chr5	transdecoder	exon	93777937	93778779	.	-	.	gene_name 98006517|e2f5; gene_id MSTRG.18181; transcript_id MSTRG.18181.1;
chr5	transdecoder	gene	93777937	93805829	.	-	.	gene_name 98006517|e2f5; gene_id MSTRG.18181; transcript_id NA; gene_biotype protein_coding; Info ORF type:complete (+),score=56.45,sp|Q15329|E2F5_HUMAN|47.090|5.00e-52; ref_name 98006517|e2f5; class_code k,m; inherit_ref TRUE;
chr5	transdecoder	transcript	93777937	93805829	.	-	.	gene_name 98006517|e2f5; gene_id MSTRG.18181; transcript_id MSTRG.18181.1; gene_biotype protein_coding; Info ORF type:complete (+),score=56.45,sp|Q15329|E2F5_HUMAN|47.090|5.00e-52; ref_name 98006517|e2f5; class_code k,m; inherit_ref TRUE;
chr5	transdecoder	three_prime_utr	93778275	93778524	.	-	.	gene_name 98006517|e2f5; gene_id MSTRG.18181; transcript_id MSTRG.18181.2;
chr5	transdecoder	three_prime_utr	93778275	93778524	.	-	.	gene_name 98006517|e2f5; gene_id MSTRG.18181; transcript_id MSTRG.18181.3;
chr5	transdecoder	three_prime_utr	93778275	93778524	.	-	.	gene_name 98006517|e2f5; gene_id MSTRG.18181; transcript_id MSTRG.18181.4;
chr5	transdecoder	exon	93778275	93778779	.	-	.	gene_name 98006517|e2f5; gene_id MSTRG.18181; transcript_id MSTRG.18181.2;
chr5	transdecoder	exon	93778275	93778779	.	-	.	gene_name 98006517|e2f5; gene_id MSTRG.18181; transcript_id MSTRG.18181.3;
chr5	transdecoder	exon	93778275	93778779	.	-	.	gene_name 98006517|e2f5; gene_id MSTRG.18181; transcript_id MSTRG.18181.4;
chr5	transdecoder	transcript	93778275	93805829	.	-	.	gene_name 98006517|e2f5; gene_id MSTRG.18181; transcript_id MSTRG.18181.2; gene_biotype protein_coding; Info ORF type:complete (+),score=56.45,sp|Q15329|E2F5_HUMAN|47.090|5.00e-52; ref_name 98006517|e2f5; class_code k,m; inherit_ref TRUE;
chr5	transdecoder	transcript	93778275	93805829	.	-	.	gene_name 98006517|e2f5; gene_id MSTRG.18181; transcript_id MSTRG.18181.3; gene_biotype protein_coding; Info ORF type:complete (+),score=56.45,sp|Q15329|E2F5_HUMAN|47.090|5.00e-52; ref_name 98006517|e2f5; class_code k,m; inherit_ref TRUE;
chr5	transdecoder	transcript	93778275	93805829	.	-	.	gene_name 98006517|e2f5; gene_id MSTRG.18181; transcript_id MSTRG.18181.4; gene_biotype protein_coding; Info ORF type:complete (+),score=56.45,sp|Q15329|E2F5_HUMAN|47.090|5.00e-52; ref_name 98006517|e2f5; class_code k,m; inherit_ref TRUE;
chr5	transdecoder	CDS	93778525	93778779	.	-	0	gene_name 98006517|e2f5; gene_id MSTRG.18181; transcript_id MSTRG.18181.1;
chr5	transdecoder	CDS	93778525	93778779	.	-	0	gene_name 98006517|e2f5; gene_id MSTRG.18181; transcript_id MSTRG.18181.2;
chr5	transdecoder	CDS	93778525	93778779	.	-	0	gene_name 98006517|e2f5; gene_id MSTRG.18181; transcript_id MSTRG.18181.3;
chr5	transdecoder	CDS	93778525	93778779	.	-	0	gene_name 98006517|e2f5; gene_id MSTRG.18181; transcript_id MSTRG.18181.4;
chr5	transdecoder	CDS	93778971	93779297	.	-	0	gene_name 98006517|e2f5; gene_id MSTRG.18181; transcript_id MSTRG.18181.1;
chr5	transdecoder	CDS	93778971	93779297	.	-	0	gene_name 98006517|e2f5; gene_id MSTRG.18181; transcript_id MSTRG.18181.2;
chr5	transdecoder	CDS	93778971	93779297	.	-	0	gene_name 98006517|e2f5; gene_id MSTRG.18181; transcript_id MSTRG.18181.3;
chr5	transdecoder	CDS	93778971	93779297	.	-	0	gene_name 98006517|e2f5; gene_id MSTRG.18181; transcript_id MSTRG.18181.4;
chr5	transdecoder	exon	93778971	93779297	.	-	.	gene_name 98006517|e2f5; gene_id MSTRG.18181; transcript_id MSTRG.18181.1;
chr5	transdecoder	exon	93778971	93779297	.	-	.	gene_name 98006517|e2f5; gene_id MSTRG.18181; transcript_id MSTRG.18181.2;
chr5	transdecoder	exon	93778971	93779297	.	-	.	gene_name 98006517|e2f5; gene_id MSTRG.18181; transcript_id MSTRG.18181.3;
chr5	transdecoder	exon	93778971	93779297	.	-	.	gene_name 98006517|e2f5; gene_id MSTRG.18181; transcript_id MSTRG.18181.4;
chr5	transdecoder	CDS	93787549	93787712	.	-	2	gene_name 98006517|e2f5; gene_id MSTRG.18181; transcript_id MSTRG.18181.1;
chr5	transdecoder	CDS	93787549	93787712	.	-	2	gene_name 98006517|e2f5; gene_id MSTRG.18181; transcript_id MSTRG.18181.2;
chr5	transdecoder	CDS	93787549	93787712	.	-	2	gene_name 98006517|e2f5; gene_id MSTRG.18181; transcript_id MSTRG.18181.3;
chr5	transdecoder	CDS	93787549	93787712	.	-	2	gene_name 98006517|e2f5; gene_id MSTRG.18181; transcript_id MSTRG.18181.4;
chr5	transdecoder	exon	93787549	93787712	.	-	.	gene_name 98006517|e2f5; gene_id MSTRG.18181; transcript_id MSTRG.18181.1;
chr5	transdecoder	exon	93787549	93787712	.	-	.	gene_name 98006517|e2f5; gene_id MSTRG.18181; transcript_id MSTRG.18181.2;
chr5	transdecoder	exon	93787549	93787712	.	-	.	gene_name 98006517|e2f5; gene_id MSTRG.18181; transcript_id MSTRG.18181.3;
chr5	transdecoder	exon	93787549	93787712	.	-	.	gene_name 98006517|e2f5; gene_id MSTRG.18181; transcript_id MSTRG.18181.4;
chr5	transdecoder	CDS	93787916	93787982	.	-	0	gene_name 98006517|e2f5; gene_id MSTRG.18181; transcript_id MSTRG.18181.1;
chr5	transdecoder	CDS	93787916	93787982	.	-	0	gene_name 98006517|e2f5; gene_id MSTRG.18181; transcript_id MSTRG.18181.2;
chr5	transdecoder	CDS	93787916	93787982	.	-	0	gene_name 98006517|e2f5; gene_id MSTRG.18181; transcript_id MSTRG.18181.3;
chr5	transdecoder	CDS	93787916	93787982	.	-	0	gene_name 98006517|e2f5; gene_id MSTRG.18181; transcript_id MSTRG.18181.4;
chr5	transdecoder	exon	93787916	93787994	.	-	.	gene_name 98006517|e2f5; gene_id MSTRG.18181; transcript_id MSTRG.18181.2;
chr5	transdecoder	exon	93787916	93788000	.	-	.	gene_name 98006517|e2f5; gene_id MSTRG.18181; transcript_id MSTRG.18181.1;
chr5	transdecoder	exon	93787916	93788000	.	-	.	gene_name 98006517|e2f5; gene_id MSTRG.18181; transcript_id MSTRG.18181.3;
chr5	transdecoder	exon	93787916	93788000	.	-	.	gene_name 98006517|e2f5; gene_id MSTRG.18181; transcript_id MSTRG.18181.4;
chr5	transdecoder	five_prime_utr	93787983	93787994	.	-	.	gene_name 98006517|e2f5; gene_id MSTRG.18181; transcript_id MSTRG.18181.2;
chr5	transdecoder	five_prime_utr	93787983	93788000	.	-	.	gene_name 98006517|e2f5; gene_id MSTRG.18181; transcript_id MSTRG.18181.1;
chr5	transdecoder	five_prime_utr	93787983	93788000	.	-	.	gene_name 98006517|e2f5; gene_id MSTRG.18181; transcript_id MSTRG.18181.3;
chr5	transdecoder	five_prime_utr	93787983	93788000	.	-	.	gene_name 98006517|e2f5; gene_id MSTRG.18181; transcript_id MSTRG.18181.4;
chr5	transdecoder	exon	93788045	93788144	.	-	.	gene_name 98006517|e2f5; gene_id MSTRG.18181; transcript_id MSTRG.18181.3;
chr5	transdecoder	five_prime_utr	93788045	93788144	.	-	.	gene_name 98006517|e2f5; gene_id MSTRG.18181; transcript_id MSTRG.18181.3;
chr5	SAM2GTF	exon	93789972	93790010	.	+	.	gene_name 98125991|unknown-8498; gene_id 98125991|unknown-8498; transcript_id 98125991|unknown-8498.1;
chr5	SAM2GTF	transcript	93789972	93791654	.	+	.	gene_name 98125991|unknown-8498; gene_id 98125991|unknown-8498; transcript_id 98125991|unknown-8498.1; gene_biotype non-coding; Info NA; ref_name 98125991|unknown-8498; class_code =; inherit_ref TRUE;
chr5	SAM2GTF	exon	93790388	93791654	.	+	.	gene_name 98125991|unknown-8498; gene_id 98125991|unknown-8498; transcript_id 98125991|unknown-8498.1;
chr5	transdecoder	exon	93790614	93791000	.	-	.	gene_name 98207995|unknown-12786; gene_id 98207995|unknown-12786; transcript_id 98207995|unknown-12786.1;
chr5	transdecoder	gene	93790614	93791000	.	-	.	gene_name 98207995|unknown-12786; gene_id 98207995|unknown-12786; transcript_id NA; gene_biotype protein_coding; Info ORF type:internal (+),score=12.48; ref_name 98207995|unknown-12786; class_code =; inherit_ref TRUE;
chr5	transdecoder	transcript	93790614	93791000	.	-	.	gene_name 98207995|unknown-12786; gene_id 98207995|unknown-12786; transcript_id 98207995|unknown-12786.1; gene_biotype protein_coding; Info ORF type:internal (+),score=12.48; ref_name 98207995|unknown-12786; class_code =; inherit_ref TRUE;
chr5	transdecoder	CDS	93790616	93790999	.	-	0	gene_name 98207995|unknown-12786; gene_id 98207995|unknown-12786; transcript_id 98207995|unknown-12786.1;
chr5	transdecoder	five_prime_utr	93792129	93792203	.	+	.	gene_name 98049189|sc5a8-4; gene_id 98049189|sc5a8-4; transcript_id 98049189|sc5a8-4.1;
chr5	transdecoder	exon	93792129	93794062	.	+	.	gene_name 98049189|sc5a8-4; gene_id 98049189|sc5a8-4; transcript_id 98049189|sc5a8-4.1;
chr5	transdecoder	gene	93792129	93794062	.	+	.	gene_name 98049189|sc5a8-4; gene_id 98049189|sc5a8-4; transcript_id NA; gene_biotype protein_coding; Info ORF type:complete (+),score=38.17,sp|Q8N695|SC5A8_HUMAN|38.447|7.68e-123; ref_name 98049189|sc5a8-4; class_code =; inherit_ref TRUE;
chr5	transdecoder	transcript	93792129	93794062	.	+	.	gene_name 98049189|sc5a8-4; gene_id 98049189|sc5a8-4; transcript_id 98049189|sc5a8-4.1; gene_biotype protein_coding; Info ORF type:complete (+),score=38.17,sp|Q8N695|SC5A8_HUMAN|38.447|7.68e-123; ref_name 98049189|sc5a8-4; class_code =; inherit_ref TRUE;
chr5	transdecoder	CDS	93792204	93793949	.	+	0	gene_name 98049189|sc5a8-4; gene_id 98049189|sc5a8-4; transcript_id 98049189|sc5a8-4.1;
chr5	transdecoder	three_prime_utr	93793950	93794062	.	+	.	gene_name 98049189|sc5a8-4; gene_id 98049189|sc5a8-4; transcript_id 98049189|sc5a8-4.1;
chr5	SAM2GTF	exon	93802113	93802630	.	+	.	gene_name 98000759|unknown-16; gene_id 98000759|unknown-16; transcript_id 98000759|unknown-16.1;
chr5	SAM2GTF	transcript	93802113	93802630	.	+	.	gene_name 98000759|unknown-16; gene_id 98000759|unknown-16; transcript_id 98000759|unknown-16.1; gene_biotype non-coding; Info NA; ref_name 98000759|unknown-16; class_code =; inherit_ref TRUE;
chr5	transdecoder	exon	93805702	93805829	.	-	.	gene_name 98006517|e2f5; gene_id MSTRG.18181; transcript_id MSTRG.18181.4;
chr5	transdecoder	five_prime_utr	93805702	93805829	.	-	.	gene_name 98006517|e2f5; gene_id MSTRG.18181; transcript_id MSTRG.18181.4;
chr5	transdecoder	exon	93805709	93805829	.	-	.	gene_name 98006517|e2f5; gene_id MSTRG.18181; transcript_id MSTRG.18181.1;
chr5	transdecoder	exon	93805709	93805829	.	-	.	gene_name 98006517|e2f5; gene_id MSTRG.18181; transcript_id MSTRG.18181.2;
chr5	transdecoder	exon	93805709	93805829	.	-	.	gene_name 98006517|e2f5; gene_id MSTRG.18181; transcript_id MSTRG.18181.3;
chr5	transdecoder	five_prime_utr	93805709	93805829	.	-	.	gene_name 98006517|e2f5; gene_id MSTRG.18181; transcript_id MSTRG.18181.1;
chr5	transdecoder	five_prime_utr	93805709	93805829	.	-	.	gene_name 98006517|e2f5; gene_id MSTRG.18181; transcript_id MSTRG.18181.2;
chr5	transdecoder	five_prime_utr	93805709	93805829	.	-	.	gene_name 98006517|e2f5; gene_id MSTRG.18181; transcript_id MSTRG.18181.3;
chr5	transdecoder	five_prime_utr	93808713	93808744	.	+	.	gene_name 98017984|derl2; gene_id MSTRG.18182; transcript_id MSTRG.18182.1;
chr5	transdecoder	exon	93808713	93809574	.	+	.	gene_name 98017984|derl2; gene_id MSTRG.18182; transcript_id MSTRG.18182.1;
chr5	transdecoder	gene	93808713	93809574	.	+	.	gene_name 98017984|derl2; gene_id MSTRG.18182; transcript_id NA; gene_biotype protein_coding; Info ORF type:complete (-),score=20.06,sp|Q9GZP9|DERL2_HUMAN|61.333|1.40e-100; ref_name 98017984|derl2; class_code =; inherit_ref TRUE;
chr5	transdecoder	transcript	93808713	93809574	.	+	.	gene_name 98017984|derl2; gene_id MSTRG.18182; transcript_id MSTRG.18182.1; gene_biotype protein_coding; Info ORF type:complete (-),score=20.06,sp|Q9GZP9|DERL2_HUMAN|61.333|1.40e-100; ref_name 98017984|derl2; class_code =; inherit_ref TRUE;
chr5	transdecoder	CDS	93808745	93809455	.	+	0	gene_name 98017984|derl2; gene_id MSTRG.18182; transcript_id MSTRG.18182.1;
chr5	transdecoder	three_prime_utr	93809456	93809574	.	+	.	gene_name 98017984|derl2; gene_id MSTRG.18182; transcript_id MSTRG.18182.1;
chr5	StringTie	exon	93826090	93826336	.	.	.	gene_name 98309251|unknown-20353; gene_id MSTRG.18183; transcript_id MSTRG.18183.1;
chr5	StringTie	transcript	93826090	93826336	.	.	.	gene_name 98309251|unknown-20353; gene_id MSTRG.18183; transcript_id MSTRG.18183.1; gene_biotype non-coding; Info NA; ref_name -; class_code u; inherit_ref FALSE;
chr5	transdecoder	exon	93829808	93829929	.	-	.	gene_name 98046690|kad5; gene_id MSTRG.18184; transcript_id MSTRG.18184.1;
chr5	transdecoder	three_prime_utr	93829808	93829929	.	-	.	gene_name 98046690|kad5; gene_id MSTRG.18184; transcript_id MSTRG.18184.1;
chr5	transdecoder	gene	93829808	93860603	.	-	.	gene_name 98046690|kad5; gene_id MSTRG.18184; transcript_id NA; gene_biotype protein_coding; Info ORF type:complete (+),score=161.53,sp|Q9Y6K8|KAD5_HUMAN|37.850|8.08e-92; ref_name 98046690|kad5; class_code =,j; inherit_ref TRUE;
chr5	transdecoder	transcript	93829808	93860603	.	-	.	gene_name 98046690|kad5; gene_id MSTRG.18184; transcript_id MSTRG.18184.1; gene_biotype protein_coding; Info ORF type:complete (+),score=161.53,sp|Q9Y6K8|KAD5_HUMAN|37.850|8.08e-92; ref_name 98046690|kad5; class_code =,j; inherit_ref TRUE;
chr5	transdecoder	three_prime_utr	93829822	93829909	.	-	.	gene_name 98046690|kad5; gene_id MSTRG.18184; transcript_id MSTRG.18184.2;
chr5	transdecoder	exon	93829822	93829929	.	-	.	gene_name 98046690|kad5; gene_id MSTRG.18184; transcript_id MSTRG.18184.2;
chr5	transdecoder	transcript	93829822	93860603	.	-	.	gene_name 98046690|kad5; gene_id MSTRG.18184; transcript_id MSTRG.18184.2; gene_biotype protein_coding; Info ORF type:complete (+),score=161.53,sp|Q9Y6K8|KAD5_HUMAN|37.850|8.08e-92; ref_name 98046690|kad5; class_code =,j; inherit_ref TRUE;
chr5	transdecoder	three_prime_utr	93829830	93829909	.	-	.	gene_name 98046690|kad5; gene_id MSTRG.18184; transcript_id MSTRG.18184.3;
chr5	transdecoder	exon	93829830	93829929	.	-	.	gene_name 98046690|kad5; gene_id MSTRG.18184; transcript_id MSTRG.18184.3;
chr5	transdecoder	transcript	93829830	93847343	.	-	.	gene_name 98046690|kad5; gene_id MSTRG.18184; transcript_id MSTRG.18184.3; gene_biotype protein_coding; Info ORF type:complete (+),score=161.53,sp|Q9Y6K8|KAD5_HUMAN|37.850|8.08e-92; ref_name 98046690|kad5; class_code =,j; inherit_ref TRUE;
chr5	transdecoder	CDS	93829910	93829929	.	-	2	gene_name 98046690|kad5; gene_id MSTRG.18184; transcript_id MSTRG.18184.2;
chr5	transdecoder	CDS	93829910	93829929	.	-	2	gene_name 98046690|kad5; gene_id MSTRG.18184; transcript_id MSTRG.18184.3;
chr5	transdecoder	three_prime_utr	93838304	93838361	.	-	.	gene_name 98046690|kad5; gene_id MSTRG.18184; transcript_id MSTRG.18184.1;
chr5	transdecoder	exon	93838304	93838468	.	-	.	gene_name 98046690|kad5; gene_id MSTRG.18184; transcript_id MSTRG.18184.1;
chr5	transdecoder	CDS	93838362	93838468	.	-	2	gene_name 98046690|kad5; gene_id MSTRG.18184; transcript_id MSTRG.18184.1;
chr5	transdecoder	CDS	93840468	93840726	.	-	0	gene_name 98046690|kad5; gene_id MSTRG.18184; transcript_id MSTRG.18184.1;
chr5	transdecoder	CDS	93840468	93840726	.	-	0	gene_name 98046690|kad5; gene_id MSTRG.18184; transcript_id MSTRG.18184.2;
chr5	transdecoder	CDS	93840468	93840726	.	-	0	gene_name 98046690|kad5; gene_id MSTRG.18184; transcript_id MSTRG.18184.3;
chr5	transdecoder	exon	93840468	93840726	.	-	.	gene_name 98046690|kad5; gene_id MSTRG.18184; transcript_id MSTRG.18184.1;
chr5	transdecoder	exon	93840468	93840726	.	-	.	gene_name 98046690|kad5; gene_id MSTRG.18184; transcript_id MSTRG.18184.2;
chr5	transdecoder	exon	93840468	93840726	.	-	.	gene_name 98046690|kad5; gene_id MSTRG.18184; transcript_id MSTRG.18184.3;
chr5	transdecoder	CDS	93841143	93841256	.	-	0	gene_name 98046690|kad5; gene_id MSTRG.18184; transcript_id MSTRG.18184.1;
chr5	transdecoder	CDS	93841143	93841256	.	-	0	gene_name 98046690|kad5; gene_id MSTRG.18184; transcript_id MSTRG.18184.2;
chr5	transdecoder	CDS	93841143	93841256	.	-	0	gene_name 98046690|kad5; gene_id MSTRG.18184; transcript_id MSTRG.18184.3;
chr5	transdecoder	exon	93841143	93841256	.	-	.	gene_name 98046690|kad5; gene_id MSTRG.18184; transcript_id MSTRG.18184.1;
chr5	transdecoder	exon	93841143	93841256	.	-	.	gene_name 98046690|kad5; gene_id MSTRG.18184; transcript_id MSTRG.18184.2;
chr5	transdecoder	exon	93841143	93841256	.	-	.	gene_name 98046690|kad5; gene_id MSTRG.18184; transcript_id MSTRG.18184.3;
chr5	transdecoder	CDS	93841696	93841859	.	-	2	gene_name 98046690|kad5; gene_id MSTRG.18184; transcript_id MSTRG.18184.1;
chr5	transdecoder	CDS	93841696	93841859	.	-	2	gene_name 98046690|kad5; gene_id MSTRG.18184; transcript_id MSTRG.18184.2;
chr5	transdecoder	CDS	93841696	93841859	.	-	2	gene_name 98046690|kad5; gene_id MSTRG.18184; transcript_id MSTRG.18184.3;
chr5	transdecoder	exon	93841696	93841859	.	-	.	gene_name 98046690|kad5; gene_id MSTRG.18184; transcript_id MSTRG.18184.1;
chr5	transdecoder	exon	93841696	93841859	.	-	.	gene_name 98046690|kad5; gene_id MSTRG.18184; transcript_id MSTRG.18184.2;
chr5	transdecoder	exon	93841696	93841859	.	-	.	gene_name 98046690|kad5; gene_id MSTRG.18184; transcript_id MSTRG.18184.3;
chr5	transdecoder	CDS	93842920	93843027	.	-	2	gene_name 98046690|kad5; gene_id MSTRG.18184; transcript_id MSTRG.18184.1;
chr5	transdecoder	CDS	93842920	93843027	.	-	2	gene_name 98046690|kad5; gene_id MSTRG.18184; transcript_id MSTRG.18184.2;
chr5	transdecoder	CDS	93842920	93843027	.	-	2	gene_name 98046690|kad5; gene_id MSTRG.18184; transcript_id MSTRG.18184.3;
chr5	transdecoder	exon	93842920	93843027	.	-	.	gene_name 98046690|kad5; gene_id MSTRG.18184; transcript_id MSTRG.18184.1;
chr5	transdecoder	exon	93842920	93843027	.	-	.	gene_name 98046690|kad5; gene_id MSTRG.18184; transcript_id MSTRG.18184.2;
chr5	transdecoder	exon	93842920	93843027	.	-	.	gene_name 98046690|kad5; gene_id MSTRG.18184; transcript_id MSTRG.18184.3;
chr5	transdecoder	CDS	93844742	93845000	.	-	0	gene_name 98046690|kad5; gene_id MSTRG.18184; transcript_id MSTRG.18184.1;
chr5	transdecoder	CDS	93844742	93845000	.	-	0	gene_name 98046690|kad5; gene_id MSTRG.18184; transcript_id MSTRG.18184.2;
chr5	transdecoder	CDS	93844742	93845000	.	-	0	gene_name 98046690|kad5; gene_id MSTRG.18184; transcript_id MSTRG.18184.3;
chr5	transdecoder	exon	93844742	93845000	.	-	.	gene_name 98046690|kad5; gene_id MSTRG.18184; transcript_id MSTRG.18184.1;
chr5	transdecoder	exon	93844742	93845000	.	-	.	gene_name 98046690|kad5; gene_id MSTRG.18184; transcript_id MSTRG.18184.2;
chr5	transdecoder	exon	93844742	93845000	.	-	.	gene_name 98046690|kad5; gene_id MSTRG.18184; transcript_id MSTRG.18184.3;
chr5	transdecoder	CDS	93845916	93846029	.	-	0	gene_name 98046690|kad5; gene_id MSTRG.18184; transcript_id MSTRG.18184.1;
chr5	transdecoder	CDS	93845916	93846029	.	-	0	gene_name 98046690|kad5; gene_id MSTRG.18184; transcript_id MSTRG.18184.2;
chr5	transdecoder	CDS	93845916	93846029	.	-	0	gene_name 98046690|kad5; gene_id MSTRG.18184; transcript_id MSTRG.18184.3;
chr5	transdecoder	exon	93845916	93846029	.	-	.	gene_name 98046690|kad5; gene_id MSTRG.18184; transcript_id MSTRG.18184.1;
chr5	transdecoder	exon	93845916	93846029	.	-	.	gene_name 98046690|kad5; gene_id MSTRG.18184; transcript_id MSTRG.18184.2;
chr5	transdecoder	exon	93845916	93846029	.	-	.	gene_name 98046690|kad5; gene_id MSTRG.18184; transcript_id MSTRG.18184.3;
chr5	transdecoder	CDS	93846097	93846260	.	-	2	gene_name 98046690|kad5; gene_id MSTRG.18184; transcript_id MSTRG.18184.1;
chr5	transdecoder	CDS	93846097	93846260	.	-	2	gene_name 98046690|kad5; gene_id MSTRG.18184; transcript_id MSTRG.18184.2;
chr5	transdecoder	CDS	93846097	93846260	.	-	2	gene_name 98046690|kad5; gene_id MSTRG.18184; transcript_id MSTRG.18184.3;
chr5	transdecoder	exon	93846097	93846260	.	-	.	gene_name 98046690|kad5; gene_id MSTRG.18184; transcript_id MSTRG.18184.1;
chr5	transdecoder	exon	93846097	93846260	.	-	.	gene_name 98046690|kad5; gene_id MSTRG.18184; transcript_id MSTRG.18184.2;
chr5	transdecoder	exon	93846097	93846260	.	-	.	gene_name 98046690|kad5; gene_id MSTRG.18184; transcript_id MSTRG.18184.3;
chr5	transdecoder	CDS	93847024	93847137	.	-	2	gene_name 98046690|kad5; gene_id MSTRG.18184; transcript_id MSTRG.18184.1;
chr5	transdecoder	CDS	93847024	93847137	.	-	2	gene_name 98046690|kad5; gene_id MSTRG.18184; transcript_id MSTRG.18184.2;
chr5	transdecoder	CDS	93847024	93847137	.	-	2	gene_name 98046690|kad5; gene_id MSTRG.18184; transcript_id MSTRG.18184.3;
chr5	transdecoder	exon	93847024	93847137	.	-	.	gene_name 98046690|kad5; gene_id MSTRG.18184; transcript_id MSTRG.18184.1;
chr5	transdecoder	exon	93847024	93847137	.	-	.	gene_name 98046690|kad5; gene_id MSTRG.18184; transcript_id MSTRG.18184.2;
chr5	transdecoder	exon	93847024	93847137	.	-	.	gene_name 98046690|kad5; gene_id MSTRG.18184; transcript_id MSTRG.18184.3;
chr5	transdecoder	CDS	93847181	93847205	.	-	0	gene_name 98046690|kad5; gene_id MSTRG.18184; transcript_id MSTRG.18184.3;
chr5	transdecoder	exon	93847181	93847343	.	-	.	gene_name 98046690|kad5; gene_id MSTRG.18184; transcript_id MSTRG.18184.3;
chr5	transdecoder	five_prime_utr	93847206	93847343	.	-	.	gene_name 98046690|kad5; gene_id MSTRG.18184; transcript_id MSTRG.18184.3;
chr5	transdecoder	CDS	93855444	93855539	.	-	2	gene_name 98046690|kad5; gene_id MSTRG.18184; transcript_id MSTRG.18184.1;
chr5	transdecoder	CDS	93855444	93855539	.	-	2	gene_name 98046690|kad5; gene_id MSTRG.18184; transcript_id MSTRG.18184.2;
chr5	transdecoder	exon	93855444	93855539	.	-	.	gene_name 98046690|kad5; gene_id MSTRG.18184; transcript_id MSTRG.18184.1;
chr5	transdecoder	exon	93855444	93855539	.	-	.	gene_name 98046690|kad5; gene_id MSTRG.18184; transcript_id MSTRG.18184.2;
chr5	transdecoder	CDS	93856596	93856674	.	-	0	gene_name 98046690|kad5; gene_id MSTRG.18184; transcript_id MSTRG.18184.1;
chr5	transdecoder	CDS	93856596	93856674	.	-	0	gene_name 98046690|kad5; gene_id MSTRG.18184; transcript_id MSTRG.18184.2;
chr5	transdecoder	exon	93856596	93856674	.	-	.	gene_name 98046690|kad5; gene_id MSTRG.18184; transcript_id MSTRG.18184.1;
chr5	transdecoder	exon	93856596	93856674	.	-	.	gene_name 98046690|kad5; gene_id MSTRG.18184; transcript_id MSTRG.18184.2;
chr5	transdecoder	CDS	93856722	93856859	.	-	0	gene_name 98046690|kad5; gene_id MSTRG.18184; transcript_id MSTRG.18184.1;
chr5	transdecoder	CDS	93856722	93856859	.	-	0	gene_name 98046690|kad5; gene_id MSTRG.18184; transcript_id MSTRG.18184.2;
chr5	transdecoder	exon	93856722	93856859	.	-	.	gene_name 98046690|kad5; gene_id MSTRG.18184; transcript_id MSTRG.18184.1;
chr5	transdecoder	exon	93856722	93856859	.	-	.	gene_name 98046690|kad5; gene_id MSTRG.18184; transcript_id MSTRG.18184.2;
chr5	transdecoder	CDS	93857771	93857884	.	-	0	gene_name 98046690|kad5; gene_id MSTRG.18184; transcript_id MSTRG.18184.1;
chr5	transdecoder	CDS	93857771	93857884	.	-	0	gene_name 98046690|kad5; gene_id MSTRG.18184; transcript_id MSTRG.18184.2;
chr5	transdecoder	exon	93857771	93857884	.	-	.	gene_name 98046690|kad5; gene_id MSTRG.18184; transcript_id MSTRG.18184.1;
chr5	transdecoder	exon	93857771	93857884	.	-	.	gene_name 98046690|kad5; gene_id MSTRG.18184; transcript_id MSTRG.18184.2;
chr5	transdecoder	CDS	93857984	93858153	.	-	2	gene_name 98046690|kad5; gene_id MSTRG.18184; transcript_id MSTRG.18184.1;
chr5	transdecoder	CDS	93857984	93858153	.	-	2	gene_name 98046690|kad5; gene_id MSTRG.18184; transcript_id MSTRG.18184.2;
chr5	transdecoder	exon	93857984	93858153	.	-	.	gene_name 98046690|kad5; gene_id MSTRG.18184; transcript_id MSTRG.18184.1;
chr5	transdecoder	exon	93857984	93858153	.	-	.	gene_name 98046690|kad5; gene_id MSTRG.18184; transcript_id MSTRG.18184.2;
chr5	transdecoder	CDS	93858504	93858584	.	-	2	gene_name 98046690|kad5; gene_id MSTRG.18184; transcript_id MSTRG.18184.1;
chr5	transdecoder	CDS	93858504	93858584	.	-	2	gene_name 98046690|kad5; gene_id MSTRG.18184; transcript_id MSTRG.18184.2;
chr5	transdecoder	exon	93858504	93858584	.	-	.	gene_name 98046690|kad5; gene_id MSTRG.18184; transcript_id MSTRG.18184.1;
chr5	transdecoder	exon	93858504	93858584	.	-	.	gene_name 98046690|kad5; gene_id MSTRG.18184; transcript_id MSTRG.18184.2;
chr5	transdecoder	CDS	93858856	93858912	.	-	2	gene_name 98046690|kad5; gene_id MSTRG.18184; transcript_id MSTRG.18184.1;
chr5	transdecoder	CDS	93858856	93858912	.	-	2	gene_name 98046690|kad5; gene_id MSTRG.18184; transcript_id MSTRG.18184.2;
chr5	transdecoder	exon	93858856	93858912	.	-	.	gene_name 98046690|kad5; gene_id MSTRG.18184; transcript_id MSTRG.18184.1;
chr5	transdecoder	exon	93858856	93858912	.	-	.	gene_name 98046690|kad5; gene_id MSTRG.18184; transcript_id MSTRG.18184.2;
chr5	transdecoder	CDS	93858954	93859040	.	-	2	gene_name 98046690|kad5; gene_id MSTRG.18184; transcript_id MSTRG.18184.1;
chr5	transdecoder	CDS	93858954	93859040	.	-	2	gene_name 98046690|kad5; gene_id MSTRG.18184; transcript_id MSTRG.18184.2;
chr5	transdecoder	exon	93858954	93859040	.	-	.	gene_name 98046690|kad5; gene_id MSTRG.18184; transcript_id MSTRG.18184.1;
chr5	transdecoder	exon	93858954	93859040	.	-	.	gene_name 98046690|kad5; gene_id MSTRG.18184; transcript_id MSTRG.18184.2;
chr5	transdecoder	CDS	93860337	93860421	.	-	0	gene_name 98046690|kad5; gene_id MSTRG.18184; transcript_id MSTRG.18184.1;
chr5	transdecoder	CDS	93860337	93860421	.	-	0	gene_name 98046690|kad5; gene_id MSTRG.18184; transcript_id MSTRG.18184.2;
chr5	transdecoder	exon	93860337	93860421	.	-	.	gene_name 98046690|kad5; gene_id MSTRG.18184; transcript_id MSTRG.18184.1;
chr5	transdecoder	exon	93860337	93860421	.	-	.	gene_name 98046690|kad5; gene_id MSTRG.18184; transcript_id MSTRG.18184.2;
chr5	transdecoder	CDS	93860463	93860543	.	-	0	gene_name 98046690|kad5; gene_id MSTRG.18184; transcript_id MSTRG.18184.1;
chr5	transdecoder	CDS	93860463	93860543	.	-	0	gene_name 98046690|kad5; gene_id MSTRG.18184; transcript_id MSTRG.18184.2;
chr5	transdecoder	exon	93860463	93860603	.	-	.	gene_name 98046690|kad5; gene_id MSTRG.18184; transcript_id MSTRG.18184.1;
chr5	transdecoder	exon	93860463	93860603	.	-	.	gene_name 98046690|kad5; gene_id MSTRG.18184; transcript_id MSTRG.18184.2;
chr5	transdecoder	five_prime_utr	93860544	93860603	.	-	.	gene_name 98046690|kad5; gene_id MSTRG.18184; transcript_id MSTRG.18184.1;
chr5	transdecoder	five_prime_utr	93860544	93860603	.	-	.	gene_name 98046690|kad5; gene_id MSTRG.18184; transcript_id MSTRG.18184.2;
chr5	StringTie	exon	93860728	93860758	.	+	.	gene_name 98200459|can1; gene_id MSTRG.18185; transcript_id MSTRG.18185.1;
chr5	StringTie	transcript	93860728	93871688	.	+	.	gene_name 98200459|can1; gene_id MSTRG.18185; transcript_id MSTRG.18185.1; gene_biotype non-coding; Info NA; ref_name 98200459|can1; class_code u,j; inherit_ref TRUE;
chr5	transdecoder	exon	93869717	93870368	.	+	.	gene_name 98200459|can1; gene_id MSTRG.18185; transcript_id MSTRG.18185.2;
chr5	transdecoder	five_prime_utr	93869717	93870368	.	+	.	gene_name 98200459|can1; gene_id MSTRG.18185; transcript_id MSTRG.18185.2;
chr5	transdecoder	gene	93869717	93914125	.	+	.	gene_name 98200459|can1; gene_id MSTRG.18185; transcript_id NA; gene_biotype protein_coding; Info ORF type:complete (+),score=111.74,sp|P07384|CAN1_HUMAN|39.793|7.58e-164; ref_name 98200459|can1; class_code u,j; inherit_ref TRUE;
chr5	transdecoder	transcript	93869717	93914125	.	+	.	gene_name 98200459|can1; gene_id MSTRG.18185; transcript_id MSTRG.18185.2; gene_biotype protein_coding; Info ORF type:complete (+),score=111.74,sp|P07384|CAN1_HUMAN|39.793|7.58e-164; ref_name 98200459|can1; class_code u,j; inherit_ref TRUE;
chr5	StringTie	exon	93871226	93871688	.	+	.	gene_name 98200459|can1; gene_id MSTRG.18185; transcript_id MSTRG.18185.1;
chr5	transdecoder	five_prime_utr	93871226	93872128	.	+	.	gene_name 98200459|can1; gene_id MSTRG.18185; transcript_id MSTRG.18185.2;
chr5	transdecoder	exon	93871226	93872278	.	+	.	gene_name 98200459|can1; gene_id MSTRG.18185; transcript_id MSTRG.18185.2;
chr5	transdecoder	five_prime_utr	93871689	93872128	.	+	.	gene_name 98200459|can1; gene_id MSTRG.18185; transcript_id MSTRG.18185.3;
chr5	transdecoder	exon	93871689	93872278	.	+	.	gene_name 98200459|can1; gene_id MSTRG.18185; transcript_id MSTRG.18185.3;
chr5	transdecoder	transcript	93871689	93914125	.	+	.	gene_name 98200459|can1; gene_id MSTRG.18185; transcript_id MSTRG.18185.3; gene_biotype protein_coding; Info ORF type:complete (+),score=111.74,sp|P07384|CAN1_HUMAN|39.793|7.58e-164; ref_name 98200459|can1; class_code u,j; inherit_ref TRUE;
chr5	transdecoder	CDS	93872129	93872278	.	+	0	gene_name 98200459|can1; gene_id MSTRG.18185; transcript_id MSTRG.18185.2;
chr5	transdecoder	CDS	93872129	93872278	.	+	0	gene_name 98200459|can1; gene_id MSTRG.18185; transcript_id MSTRG.18185.3;
chr5	transdecoder	CDS	93872327	93872396	.	+	0	gene_name 98200459|can1; gene_id MSTRG.18185; transcript_id MSTRG.18185.2;
chr5	transdecoder	CDS	93872327	93872396	.	+	0	gene_name 98200459|can1; gene_id MSTRG.18185; transcript_id MSTRG.18185.3;
chr5	transdecoder	exon	93872327	93872396	.	+	.	gene_name 98200459|can1; gene_id MSTRG.18185; transcript_id MSTRG.18185.2;
chr5	transdecoder	exon	93872327	93872396	.	+	.	gene_name 98200459|can1; gene_id MSTRG.18185; transcript_id MSTRG.18185.3;
chr5	transdecoder	CDS	93877114	93877262	.	+	2	gene_name 98200459|can1; gene_id MSTRG.18185; transcript_id MSTRG.18185.2;
chr5	transdecoder	CDS	93877114	93877262	.	+	2	gene_name 98200459|can1; gene_id MSTRG.18185; transcript_id MSTRG.18185.3;
chr5	transdecoder	exon	93877114	93877262	.	+	.	gene_name 98200459|can1; gene_id MSTRG.18185; transcript_id MSTRG.18185.2;
chr5	transdecoder	exon	93877114	93877262	.	+	.	gene_name 98200459|can1; gene_id MSTRG.18185; transcript_id MSTRG.18185.3;
chr5	transdecoder	CDS	93877794	93877900	.	+	0	gene_name 98200459|can1; gene_id MSTRG.18185; transcript_id MSTRG.18185.2;
chr5	transdecoder	CDS	93877794	93877900	.	+	0	gene_name 98200459|can1; gene_id MSTRG.18185; transcript_id MSTRG.18185.3;
chr5	transdecoder	exon	93877794	93877900	.	+	.	gene_name 98200459|can1; gene_id MSTRG.18185; transcript_id MSTRG.18185.2;
chr5	transdecoder	exon	93877794	93877900	.	+	.	gene_name 98200459|can1; gene_id MSTRG.18185; transcript_id MSTRG.18185.3;
chr5	transdecoder	CDS	93878371	93878539	.	+	1	gene_name 98200459|can1; gene_id MSTRG.18185; transcript_id MSTRG.18185.2;
chr5	transdecoder	CDS	93878371	93878539	.	+	1	gene_name 98200459|can1; gene_id MSTRG.18185; transcript_id MSTRG.18185.3;
chr5	transdecoder	exon	93878371	93878539	.	+	.	gene_name 98200459|can1; gene_id MSTRG.18185; transcript_id MSTRG.18185.2;
chr5	transdecoder	exon	93878371	93878539	.	+	.	gene_name 98200459|can1; gene_id MSTRG.18185; transcript_id MSTRG.18185.3;
chr5	transdecoder	CDS	93879665	93879748	.	+	0	gene_name 98200459|can1; gene_id MSTRG.18185; transcript_id MSTRG.18185.2;
chr5	transdecoder	CDS	93879665	93879748	.	+	0	gene_name 98200459|can1; gene_id MSTRG.18185; transcript_id MSTRG.18185.3;
chr5	transdecoder	exon	93879665	93879748	.	+	.	gene_name 98200459|can1; gene_id MSTRG.18185; transcript_id MSTRG.18185.2;
chr5	transdecoder	exon	93879665	93879748	.	+	.	gene_name 98200459|can1; gene_id MSTRG.18185; transcript_id MSTRG.18185.3;
chr5	transdecoder	CDS	93886230	93886405	.	+	0	gene_name 98200459|can1; gene_id MSTRG.18185; transcript_id MSTRG.18185.2;
chr5	transdecoder	CDS	93886230	93886405	.	+	0	gene_name 98200459|can1; gene_id MSTRG.18185; transcript_id MSTRG.18185.3;
chr5	transdecoder	exon	93886230	93886405	.	+	.	gene_name 98200459|can1; gene_id MSTRG.18185; transcript_id MSTRG.18185.2;
chr5	transdecoder	exon	93886230	93886405	.	+	.	gene_name 98200459|can1; gene_id MSTRG.18185; transcript_id MSTRG.18185.3;
chr5	transdecoder	CDS	93894760	93894932	.	+	1	gene_name 98200459|can1; gene_id MSTRG.18185; transcript_id MSTRG.18185.2;
chr5	transdecoder	CDS	93894760	93894932	.	+	1	gene_name 98200459|can1; gene_id MSTRG.18185; transcript_id MSTRG.18185.3;
chr5	transdecoder	exon	93894760	93894932	.	+	.	gene_name 98200459|can1; gene_id MSTRG.18185; transcript_id MSTRG.18185.2;
chr5	transdecoder	exon	93894760	93894932	.	+	.	gene_name 98200459|can1; gene_id MSTRG.18185; transcript_id MSTRG.18185.3;
chr5	transdecoder	CDS	93895496	93895650	.	+	2	gene_name 98200459|can1; gene_id MSTRG.18185; transcript_id MSTRG.18185.2;
chr5	transdecoder	CDS	93895496	93895650	.	+	2	gene_name 98200459|can1; gene_id MSTRG.18185; transcript_id MSTRG.18185.3;
chr5	transdecoder	exon	93895496	93895650	.	+	.	gene_name 98200459|can1; gene_id MSTRG.18185; transcript_id MSTRG.18185.2;
chr5	transdecoder	exon	93895496	93895650	.	+	.	gene_name 98200459|can1; gene_id MSTRG.18185; transcript_id MSTRG.18185.3;
chr5	transdecoder	CDS	93898835	93899046	.	+	0	gene_name 98200459|can1; gene_id MSTRG.18185; transcript_id MSTRG.18185.2;
chr5	transdecoder	CDS	93898835	93899046	.	+	0	gene_name 98200459|can1; gene_id MSTRG.18185; transcript_id MSTRG.18185.3;
chr5	transdecoder	exon	93898835	93899046	.	+	.	gene_name 98200459|can1; gene_id MSTRG.18185; transcript_id MSTRG.18185.2;
chr5	transdecoder	exon	93898835	93899046	.	+	.	gene_name 98200459|can1; gene_id MSTRG.18185; transcript_id MSTRG.18185.3;
chr5	transdecoder	CDS	93899250	93899289	.	+	1	gene_name 98200459|can1; gene_id MSTRG.18185; transcript_id MSTRG.18185.2;
chr5	transdecoder	CDS	93899250	93899289	.	+	1	gene_name 98200459|can1; gene_id MSTRG.18185; transcript_id MSTRG.18185.3;
chr5	transdecoder	exon	93899250	93899289	.	+	.	gene_name 98200459|can1; gene_id MSTRG.18185; transcript_id MSTRG.18185.2;
chr5	transdecoder	exon	93899250	93899289	.	+	.	gene_name 98200459|can1; gene_id MSTRG.18185; transcript_id MSTRG.18185.3;
chr5	transdecoder	CDS	93899339	93899344	.	+	0	gene_name 98200459|can1; gene_id MSTRG.18185; transcript_id MSTRG.18185.2;
chr5	transdecoder	exon	93899339	93899344	.	+	.	gene_name 98200459|can1; gene_id MSTRG.18185; transcript_id MSTRG.18185.2;
chr5	transdecoder	CDS	93899843	93899972	.	+	0	gene_name 98200459|can1; gene_id MSTRG.18185; transcript_id MSTRG.18185.2;
chr5	transdecoder	CDS	93899843	93899972	.	+	0	gene_name 98200459|can1; gene_id MSTRG.18185; transcript_id MSTRG.18185.3;
chr5	transdecoder	exon	93899843	93899972	.	+	.	gene_name 98200459|can1; gene_id MSTRG.18185; transcript_id MSTRG.18185.2;
chr5	transdecoder	exon	93899843	93899972	.	+	.	gene_name 98200459|can1; gene_id MSTRG.18185; transcript_id MSTRG.18185.3;
chr5	transdecoder	CDS	93900145	93900203	.	+	2	gene_name 98200459|can1; gene_id MSTRG.18185; transcript_id MSTRG.18185.2;
chr5	transdecoder	CDS	93900145	93900203	.	+	2	gene_name 98200459|can1; gene_id MSTRG.18185; transcript_id MSTRG.18185.3;
chr5	transdecoder	exon	93900145	93900203	.	+	.	gene_name 98200459|can1; gene_id MSTRG.18185; transcript_id MSTRG.18185.2;
chr5	transdecoder	exon	93900145	93900203	.	+	.	gene_name 98200459|can1; gene_id MSTRG.18185; transcript_id MSTRG.18185.3;
chr5	transdecoder	CDS	93900246	93900314	.	+	0	gene_name 98200459|can1; gene_id MSTRG.18185; transcript_id MSTRG.18185.2;
chr5	transdecoder	CDS	93900246	93900314	.	+	0	gene_name 98200459|can1; gene_id MSTRG.18185; transcript_id MSTRG.18185.3;
chr5	transdecoder	exon	93900246	93900314	.	+	.	gene_name 98200459|can1; gene_id MSTRG.18185; transcript_id MSTRG.18185.2;
chr5	transdecoder	exon	93900246	93900314	.	+	.	gene_name 98200459|can1; gene_id MSTRG.18185; transcript_id MSTRG.18185.3;
chr5	transdecoder	CDS	93908472	93908550	.	+	0	gene_name 98200459|can1; gene_id MSTRG.18185; transcript_id MSTRG.18185.2;
chr5	transdecoder	CDS	93908472	93908550	.	+	0	gene_name 98200459|can1; gene_id MSTRG.18185; transcript_id MSTRG.18185.3;
chr5	transdecoder	exon	93908472	93908550	.	+	.	gene_name 98200459|can1; gene_id MSTRG.18185; transcript_id MSTRG.18185.2;
chr5	transdecoder	exon	93908472	93908550	.	+	.	gene_name 98200459|can1; gene_id MSTRG.18185; transcript_id MSTRG.18185.3;
chr5	transdecoder	CDS	93913068	93913184	.	+	2	gene_name 98200459|can1; gene_id MSTRG.18185; transcript_id MSTRG.18185.2;
chr5	transdecoder	CDS	93913068	93913184	.	+	2	gene_name 98200459|can1; gene_id MSTRG.18185; transcript_id MSTRG.18185.3;
chr5	transdecoder	exon	93913068	93913184	.	+	.	gene_name 98200459|can1; gene_id MSTRG.18185; transcript_id MSTRG.18185.2;
chr5	transdecoder	exon	93913068	93913184	.	+	.	gene_name 98200459|can1; gene_id MSTRG.18185; transcript_id MSTRG.18185.3;
chr5	transdecoder	CDS	93913225	93913283	.	+	2	gene_name 98200459|can1; gene_id MSTRG.18185; transcript_id MSTRG.18185.2;
chr5	transdecoder	CDS	93913225	93913283	.	+	2	gene_name 98200459|can1; gene_id MSTRG.18185; transcript_id MSTRG.18185.3;
chr5	transdecoder	exon	93913225	93913283	.	+	.	gene_name 98200459|can1; gene_id MSTRG.18185; transcript_id MSTRG.18185.2;
chr5	transdecoder	exon	93913225	93913283	.	+	.	gene_name 98200459|can1; gene_id MSTRG.18185; transcript_id MSTRG.18185.3;
chr5	transdecoder	CDS	93913962	93913988	.	+	0	gene_name 98200459|can1; gene_id MSTRG.18185; transcript_id MSTRG.18185.2;
chr5	transdecoder	CDS	93913962	93913988	.	+	0	gene_name 98200459|can1; gene_id MSTRG.18185; transcript_id MSTRG.18185.3;
chr5	transdecoder	exon	93913962	93914125	.	+	.	gene_name 98200459|can1; gene_id MSTRG.18185; transcript_id MSTRG.18185.2;
chr5	transdecoder	exon	93913962	93914125	.	+	.	gene_name 98200459|can1; gene_id MSTRG.18185; transcript_id MSTRG.18185.3;
chr5	transdecoder	three_prime_utr	93913989	93914125	.	+	.	gene_name 98200459|can1; gene_id MSTRG.18185; transcript_id MSTRG.18185.2;
chr5	transdecoder	three_prime_utr	93913989	93914125	.	+	.	gene_name 98200459|can1; gene_id MSTRG.18185; transcript_id MSTRG.18185.3;
chr5	transdecoder	three_prime_utr	93927564	93927645	.	-	.	gene_name 98031144|catl2-2; gene_id MSTRG.18186; transcript_id MSTRG.18186.1;
chr5	transdecoder	exon	93927564	93927956	.	-	.	gene_name 98031144|catl2-2; gene_id MSTRG.18186; transcript_id MSTRG.18186.1;
chr5	transdecoder	gene	93927564	93947589	.	-	.	gene_name 98031144|catl2-2; gene_id MSTRG.18186; transcript_id NA; gene_biotype protein_coding; Info ORF type:complete (+),score=74.97,sp|P25774|CATS_HUMAN|41.118|3.59e-68; ref_name 98031144|catl2-2; class_code =; inherit_ref TRUE;
chr5	transdecoder	transcript	93927564	93947589	.	-	.	gene_name 98031144|catl2-2; gene_id MSTRG.18186; transcript_id MSTRG.18186.1; gene_biotype protein_coding; Info ORF type:complete (+),score=74.97,sp|P25774|CATS_HUMAN|41.118|3.59e-68; ref_name 98031144|catl2-2; class_code =; inherit_ref TRUE;
chr5	transdecoder	CDS	93927646	93927956	.	-	2	gene_name 98031144|catl2-2; gene_id MSTRG.18186; transcript_id MSTRG.18186.1;
chr5	transdecoder	CDS	93929422	93929719	.	-	0	gene_name 98031144|catl2-2; gene_id MSTRG.18186; transcript_id MSTRG.18186.1;
chr5	transdecoder	exon	93929422	93929719	.	-	.	gene_name 98031144|catl2-2; gene_id MSTRG.18186; transcript_id MSTRG.18186.1;
chr5	transdecoder	CDS	93935705	93935826	.	-	2	gene_name 98031144|catl2-2; gene_id MSTRG.18186; transcript_id MSTRG.18186.1;
chr5	transdecoder	exon	93935705	93935826	.	-	.	gene_name 98031144|catl2-2; gene_id MSTRG.18186; transcript_id MSTRG.18186.1;
chr5	transdecoder	CDS	93938416	93938676	.	-	2	gene_name 98031144|catl2-2; gene_id MSTRG.18186; transcript_id MSTRG.18186.1;
chr5	transdecoder	exon	93938416	93938676	.	-	.	gene_name 98031144|catl2-2; gene_id MSTRG.18186; transcript_id MSTRG.18186.1;
chr5	transdecoder	CDS	93941033	93941203	.	-	2	gene_name 98031144|catl2-2; gene_id MSTRG.18186; transcript_id MSTRG.18186.1;
chr5	transdecoder	exon	93941033	93941203	.	-	.	gene_name 98031144|catl2-2; gene_id MSTRG.18186; transcript_id MSTRG.18186.1;
chr5	transdecoder	CDS	93941751	93941934	.	-	0	gene_name 98031144|catl2-2; gene_id MSTRG.18186; transcript_id MSTRG.18186.1;
chr5	transdecoder	exon	93941751	93941934	.	-	.	gene_name 98031144|catl2-2; gene_id MSTRG.18186; transcript_id MSTRG.18186.1;
chr5	transdecoder	exon	93944710	93944775	.	+	.	gene_name 98028498|gad-2; gene_id MSTRG.18187; transcript_id MSTRG.18187.1;
chr5	transdecoder	five_prime_utr	93944710	93944775	.	+	.	gene_name 98028498|gad-2; gene_id MSTRG.18187; transcript_id MSTRG.18187.1;
chr5	transdecoder	transcript	93944710	93956536	.	+	.	gene_name 98028498|gad-2; gene_id MSTRG.18187; transcript_id MSTRG.18187.1; gene_biotype protein_coding; Info ORF type:complete (+),score=78.17,sp|Q99259|DCE1_HUMAN|38.430|1.17e-125; ref_name 98028498|gad-2; class_code j,u; inherit_ref TRUE;
chr5	transdecoder	gene	93944710	93989805	.	+	.	gene_name 98028498|gad-2; gene_id MSTRG.18187; transcript_id NA; gene_biotype protein_coding; Info ORF type:complete (+),score=78.17,sp|Q99259|DCE1_HUMAN|38.430|1.17e-125; ref_name 98028498|gad-2; class_code j,u; inherit_ref TRUE;
chr5	transdecoder	CDS	93945154	93945286	.	-	1	gene_name 98031144|catl2-2; gene_id MSTRG.18186; transcript_id MSTRG.18186.1;
chr5	transdecoder	exon	93945154	93945286	.	-	.	gene_name 98031144|catl2-2; gene_id MSTRG.18186; transcript_id MSTRG.18186.1;
chr5	transdecoder	CDS	93947369	93947505	.	-	0	gene_name 98031144|catl2-2; gene_id MSTRG.18186; transcript_id MSTRG.18186.1;
chr5	transdecoder	exon	93947369	93947589	.	-	.	gene_name 98031144|catl2-2; gene_id MSTRG.18186; transcript_id MSTRG.18186.1;
chr5	transdecoder	five_prime_utr	93947506	93947589	.	-	.	gene_name 98031144|catl2-2; gene_id MSTRG.18186; transcript_id MSTRG.18186.1;
chr5	transdecoder	exon	93948366	93948477	.	+	.	gene_name 98028498|gad-2; gene_id MSTRG.18187; transcript_id MSTRG.18187.2;
chr5	transdecoder	exon	93948366	93948477	.	+	.	gene_name 98028498|gad-2; gene_id MSTRG.18187; transcript_id MSTRG.18187.3;
chr5	transdecoder	five_prime_utr	93948366	93948477	.	+	.	gene_name 98028498|gad-2; gene_id MSTRG.18187; transcript_id MSTRG.18187.2;
chr5	transdecoder	five_prime_utr	93948366	93948477	.	+	.	gene_name 98028498|gad-2; gene_id MSTRG.18187; transcript_id MSTRG.18187.3;
chr5	transdecoder	transcript	93948366	93956536	.	+	.	gene_name 98028498|gad-2; gene_id MSTRG.18187; transcript_id MSTRG.18187.2; gene_biotype protein_coding; Info ORF type:complete (+),score=78.17,sp|Q99259|DCE1_HUMAN|38.430|1.17e-125; ref_name 98028498|gad-2; class_code j,u; inherit_ref TRUE;
chr5	transdecoder	transcript	93948366	93989805	.	+	.	gene_name 98028498|gad-2; gene_id MSTRG.18187; transcript_id MSTRG.18187.3; gene_biotype protein_coding; Info ORF type:complete (+),score=78.17,sp|Q99259|DCE1_HUMAN|38.430|1.17e-125; ref_name 98028498|gad-2; class_code j,u; inherit_ref TRUE;
chr5	transdecoder	exon	93948383	93948477	.	+	.	gene_name 98028498|gad-2; gene_id MSTRG.18187; transcript_id MSTRG.18187.4;
chr5	transdecoder	exon	93948383	93948477	.	+	.	gene_name 98028498|gad-2; gene_id MSTRG.18187; transcript_id MSTRG.18187.5;
chr5	transdecoder	five_prime_utr	93948383	93948477	.	+	.	gene_name 98028498|gad-2; gene_id MSTRG.18187; transcript_id MSTRG.18187.4;
chr5	transdecoder	five_prime_utr	93948383	93948477	.	+	.	gene_name 98028498|gad-2; gene_id MSTRG.18187; transcript_id MSTRG.18187.5;
chr5	transdecoder	transcript	93948383	93956536	.	+	.	gene_name 98028498|gad-2; gene_id MSTRG.18187; transcript_id MSTRG.18187.4; gene_biotype protein_coding; Info ORF type:complete (+),score=78.17,sp|Q99259|DCE1_HUMAN|38.430|1.17e-125; ref_name 98028498|gad-2; class_code j,u; inherit_ref TRUE;
chr5	transdecoder	transcript	93948383	93989805	.	+	.	gene_name 98028498|gad-2; gene_id MSTRG.18187; transcript_id MSTRG.18187.5; gene_biotype protein_coding; Info ORF type:complete (+),score=78.17,sp|Q99259|DCE1_HUMAN|38.430|1.17e-125; ref_name 98028498|gad-2; class_code j,u; inherit_ref TRUE;
chr5	transdecoder	five_prime_utr	93949988	93949994	.	+	.	gene_name 98028498|gad-2; gene_id MSTRG.18187; transcript_id MSTRG.18187.1;
chr5	transdecoder	five_prime_utr	93949988	93949994	.	+	.	gene_name 98028498|gad-2; gene_id MSTRG.18187; transcript_id MSTRG.18187.2;
chr5	transdecoder	five_prime_utr	93949988	93949994	.	+	.	gene_name 98028498|gad-2; gene_id MSTRG.18187; transcript_id MSTRG.18187.3;
chr5	transdecoder	five_prime_utr	93949988	93949994	.	+	.	gene_name 98028498|gad-2; gene_id MSTRG.18187; transcript_id MSTRG.18187.4;
chr5	transdecoder	five_prime_utr	93949988	93949994	.	+	.	gene_name 98028498|gad-2; gene_id MSTRG.18187; transcript_id MSTRG.18187.5;
chr5	transdecoder	exon	93949988	93950123	.	+	.	gene_name 98028498|gad-2; gene_id MSTRG.18187; transcript_id MSTRG.18187.1;
chr5	transdecoder	exon	93949988	93950123	.	+	.	gene_name 98028498|gad-2; gene_id MSTRG.18187; transcript_id MSTRG.18187.2;
chr5	transdecoder	exon	93949988	93950123	.	+	.	gene_name 98028498|gad-2; gene_id MSTRG.18187; transcript_id MSTRG.18187.3;
chr5	transdecoder	exon	93949988	93950123	.	+	.	gene_name 98028498|gad-2; gene_id MSTRG.18187; transcript_id MSTRG.18187.4;
chr5	transdecoder	exon	93949988	93950123	.	+	.	gene_name 98028498|gad-2; gene_id MSTRG.18187; transcript_id MSTRG.18187.5;
chr5	transdecoder	CDS	93949995	93950123	.	+	0	gene_name 98028498|gad-2; gene_id MSTRG.18187; transcript_id MSTRG.18187.1;
chr5	transdecoder	CDS	93949995	93950123	.	+	0	gene_name 98028498|gad-2; gene_id MSTRG.18187; transcript_id MSTRG.18187.2;
chr5	transdecoder	CDS	93949995	93950123	.	+	0	gene_name 98028498|gad-2; gene_id MSTRG.18187; transcript_id MSTRG.18187.3;
chr5	transdecoder	CDS	93949995	93950123	.	+	0	gene_name 98028498|gad-2; gene_id MSTRG.18187; transcript_id MSTRG.18187.4;
chr5	transdecoder	CDS	93949995	93950123	.	+	0	gene_name 98028498|gad-2; gene_id MSTRG.18187; transcript_id MSTRG.18187.5;
chr5	transdecoder	CDS	93951073	93951336	.	+	0	gene_name 98028498|gad-2; gene_id MSTRG.18187; transcript_id MSTRG.18187.1;
chr5	transdecoder	CDS	93951073	93951336	.	+	0	gene_name 98028498|gad-2; gene_id MSTRG.18187; transcript_id MSTRG.18187.2;
chr5	transdecoder	CDS	93951073	93951336	.	+	0	gene_name 98028498|gad-2; gene_id MSTRG.18187; transcript_id MSTRG.18187.3;
chr5	transdecoder	CDS	93951073	93951336	.	+	0	gene_name 98028498|gad-2; gene_id MSTRG.18187; transcript_id MSTRG.18187.4;
chr5	transdecoder	exon	93951073	93951336	.	+	.	gene_name 98028498|gad-2; gene_id MSTRG.18187; transcript_id MSTRG.18187.1;
chr5	transdecoder	exon	93951073	93951336	.	+	.	gene_name 98028498|gad-2; gene_id MSTRG.18187; transcript_id MSTRG.18187.2;
chr5	transdecoder	exon	93951073	93951336	.	+	.	gene_name 98028498|gad-2; gene_id MSTRG.18187; transcript_id MSTRG.18187.3;
chr5	transdecoder	exon	93951073	93951336	.	+	.	gene_name 98028498|gad-2; gene_id MSTRG.18187; transcript_id MSTRG.18187.4;
chr5	transdecoder	CDS	93952092	93952379	.	+	0	gene_name 98028498|gad-2; gene_id MSTRG.18187; transcript_id MSTRG.18187.1;
chr5	transdecoder	CDS	93952092	93952379	.	+	0	gene_name 98028498|gad-2; gene_id MSTRG.18187; transcript_id MSTRG.18187.2;
chr5	transdecoder	CDS	93952092	93952379	.	+	0	gene_name 98028498|gad-2; gene_id MSTRG.18187; transcript_id MSTRG.18187.3;
chr5	transdecoder	CDS	93952092	93952379	.	+	0	gene_name 98028498|gad-2; gene_id MSTRG.18187; transcript_id MSTRG.18187.4;
chr5	transdecoder	exon	93952092	93952379	.	+	.	gene_name 98028498|gad-2; gene_id MSTRG.18187; transcript_id MSTRG.18187.1;
chr5	transdecoder	exon	93952092	93952379	.	+	.	gene_name 98028498|gad-2; gene_id MSTRG.18187; transcript_id MSTRG.18187.2;
chr5	transdecoder	exon	93952092	93952379	.	+	.	gene_name 98028498|gad-2; gene_id MSTRG.18187; transcript_id MSTRG.18187.3;
chr5	transdecoder	exon	93952092	93952379	.	+	.	gene_name 98028498|gad-2; gene_id MSTRG.18187; transcript_id MSTRG.18187.4;
chr5	transdecoder	CDS	93954207	93954363	.	+	0	gene_name 98028498|gad-2; gene_id MSTRG.18187; transcript_id MSTRG.18187.1;
chr5	transdecoder	CDS	93954207	93954363	.	+	0	gene_name 98028498|gad-2; gene_id MSTRG.18187; transcript_id MSTRG.18187.4;
chr5	transdecoder	exon	93954207	93954363	.	+	.	gene_name 98028498|gad-2; gene_id MSTRG.18187; transcript_id MSTRG.18187.1;
chr5	transdecoder	exon	93954207	93954363	.	+	.	gene_name 98028498|gad-2; gene_id MSTRG.18187; transcript_id MSTRG.18187.4;
chr5	transdecoder	CDS	93955738	93955746	.	+	0	gene_name 98028498|gad-2; gene_id MSTRG.18187; transcript_id MSTRG.18187.2;
chr5	transdecoder	CDS	93955738	93955746	.	+	0	gene_name 98028498|gad-2; gene_id MSTRG.18187; transcript_id MSTRG.18187.3;
chr5	transdecoder	CDS	93955738	93956036	.	+	2	gene_name 98028498|gad-2; gene_id MSTRG.18187; transcript_id MSTRG.18187.1;
chr5	transdecoder	CDS	93955738	93956036	.	+	2	gene_name 98028498|gad-2; gene_id MSTRG.18187; transcript_id MSTRG.18187.4;
chr5	transdecoder	exon	93955738	93956036	.	+	.	gene_name 98028498|gad-2; gene_id MSTRG.18187; transcript_id MSTRG.18187.1;
chr5	transdecoder	exon	93955738	93956036	.	+	.	gene_name 98028498|gad-2; gene_id MSTRG.18187; transcript_id MSTRG.18187.2;
chr5	transdecoder	exon	93955738	93956036	.	+	.	gene_name 98028498|gad-2; gene_id MSTRG.18187; transcript_id MSTRG.18187.3;
chr5	transdecoder	exon	93955738	93956036	.	+	.	gene_name 98028498|gad-2; gene_id MSTRG.18187; transcript_id MSTRG.18187.4;
chr5	transdecoder	CDS	93955821	93956036	.	+	0	gene_name 98028498|gad-2; gene_id MSTRG.18187; transcript_id MSTRG.18187.2;
chr5	transdecoder	CDS	93955821	93956036	.	+	0	gene_name 98028498|gad-2; gene_id MSTRG.18187; transcript_id MSTRG.18187.3;
chr5	transdecoder	CDS	93956117	93956491	.	+	0	gene_name 98028498|gad-2; gene_id MSTRG.18187; transcript_id MSTRG.18187.1;
chr5	transdecoder	CDS	93956117	93956491	.	+	0	gene_name 98028498|gad-2; gene_id MSTRG.18187; transcript_id MSTRG.18187.2;
chr5	transdecoder	CDS	93956117	93956491	.	+	0	gene_name 98028498|gad-2; gene_id MSTRG.18187; transcript_id MSTRG.18187.4;
chr5	transdecoder	exon	93956117	93956536	.	+	.	gene_name 98028498|gad-2; gene_id MSTRG.18187; transcript_id MSTRG.18187.1;
chr5	transdecoder	exon	93956117	93956536	.	+	.	gene_name 98028498|gad-2; gene_id MSTRG.18187; transcript_id MSTRG.18187.2;
chr5	transdecoder	exon	93956117	93956536	.	+	.	gene_name 98028498|gad-2; gene_id MSTRG.18187; transcript_id MSTRG.18187.4;
chr5	transdecoder	three_prime_utr	93956492	93956536	.	+	.	gene_name 98028498|gad-2; gene_id MSTRG.18187; transcript_id MSTRG.18187.1;
chr5	transdecoder	three_prime_utr	93956492	93956536	.	+	.	gene_name 98028498|gad-2; gene_id MSTRG.18187; transcript_id MSTRG.18187.2;
chr5	transdecoder	three_prime_utr	93956492	93956536	.	+	.	gene_name 98028498|gad-2; gene_id MSTRG.18187; transcript_id MSTRG.18187.4;
chr5	transdecoder	exon	93965837	93965887	.	+	.	gene_name 98028498|gad-2; gene_id MSTRG.18187; transcript_id MSTRG.18187.6;
chr5	transdecoder	five_prime_utr	93965837	93965887	.	+	.	gene_name 98028498|gad-2; gene_id MSTRG.18187; transcript_id MSTRG.18187.6;
chr5	transdecoder	transcript	93965837	93989805	.	+	.	gene_name 98028498|gad-2; gene_id MSTRG.18187; transcript_id MSTRG.18187.6; gene_biotype protein_coding; Info ORF type:complete (+),score=78.17,sp|Q99259|DCE1_HUMAN|38.430|1.17e-125; ref_name 98028498|gad-2; class_code j,u; inherit_ref TRUE;
chr5	transdecoder	five_prime_utr	93968249	93968255	.	+	.	gene_name 98028498|gad-2; gene_id MSTRG.18187; transcript_id MSTRG.18187.6;
chr5	transdecoder	exon	93968249	93968384	.	+	.	gene_name 98028498|gad-2; gene_id MSTRG.18187; transcript_id MSTRG.18187.6;
chr5	transdecoder	CDS	93968256	93968384	.	+	0	gene_name 98028498|gad-2; gene_id MSTRG.18187; transcript_id MSTRG.18187.6;
chr5	StringTie	exon	93969389	93969772	.	.	.	gene_name 98309252|unknown-20354; gene_id MSTRG.18188; transcript_id MSTRG.18188.1;
chr5	StringTie	transcript	93969389	93969772	.	.	.	gene_name 98309252|unknown-20354; gene_id MSTRG.18188; transcript_id MSTRG.18188.1; gene_biotype non-coding; Info NA; ref_name -; class_code u; inherit_ref FALSE;
chr5	transdecoder	CDS	93972801	93973064	.	+	0	gene_name 98028498|gad-2; gene_id MSTRG.18187; transcript_id MSTRG.18187.5;
chr5	transdecoder	CDS	93972801	93973064	.	+	0	gene_name 98028498|gad-2; gene_id MSTRG.18187; transcript_id MSTRG.18187.6;
chr5	transdecoder	exon	93972801	93973064	.	+	.	gene_name 98028498|gad-2; gene_id MSTRG.18187; transcript_id MSTRG.18187.5;
chr5	transdecoder	exon	93972801	93973064	.	+	.	gene_name 98028498|gad-2; gene_id MSTRG.18187; transcript_id MSTRG.18187.6;
chr5	transdecoder	CDS	93974228	93974515	.	+	0	gene_name 98028498|gad-2; gene_id MSTRG.18187; transcript_id MSTRG.18187.5;
chr5	transdecoder	CDS	93974228	93974515	.	+	0	gene_name 98028498|gad-2; gene_id MSTRG.18187; transcript_id MSTRG.18187.6;
chr5	transdecoder	exon	93974228	93974515	.	+	.	gene_name 98028498|gad-2; gene_id MSTRG.18187; transcript_id MSTRG.18187.5;
chr5	transdecoder	exon	93974228	93974515	.	+	.	gene_name 98028498|gad-2; gene_id MSTRG.18187; transcript_id MSTRG.18187.6;
chr5	transdecoder	CDS	93976571	93976727	.	+	0	gene_name 98028498|gad-2; gene_id MSTRG.18187; transcript_id MSTRG.18187.5;
chr5	transdecoder	CDS	93976571	93976727	.	+	0	gene_name 98028498|gad-2; gene_id MSTRG.18187; transcript_id MSTRG.18187.6;
chr5	transdecoder	exon	93976571	93976727	.	+	.	gene_name 98028498|gad-2; gene_id MSTRG.18187; transcript_id MSTRG.18187.5;
chr5	transdecoder	exon	93976571	93976727	.	+	.	gene_name 98028498|gad-2; gene_id MSTRG.18187; transcript_id MSTRG.18187.6;
chr5	transdecoder	CDS	93987977	93988275	.	+	2	gene_name 98028498|gad-2; gene_id MSTRG.18187; transcript_id MSTRG.18187.5;
chr5	transdecoder	CDS	93987977	93988275	.	+	2	gene_name 98028498|gad-2; gene_id MSTRG.18187; transcript_id MSTRG.18187.6;
chr5	transdecoder	exon	93987977	93988275	.	+	.	gene_name 98028498|gad-2; gene_id MSTRG.18187; transcript_id MSTRG.18187.5;
chr5	transdecoder	exon	93987977	93988275	.	+	.	gene_name 98028498|gad-2; gene_id MSTRG.18187; transcript_id MSTRG.18187.6;
chr5	transdecoder	CDS	93989384	93989758	.	+	0	gene_name 98028498|gad-2; gene_id MSTRG.18187; transcript_id MSTRG.18187.3;
chr5	transdecoder	CDS	93989384	93989758	.	+	0	gene_name 98028498|gad-2; gene_id MSTRG.18187; transcript_id MSTRG.18187.5;
chr5	transdecoder	CDS	93989384	93989758	.	+	0	gene_name 98028498|gad-2; gene_id MSTRG.18187; transcript_id MSTRG.18187.6;
chr5	transdecoder	exon	93989384	93989805	.	+	.	gene_name 98028498|gad-2; gene_id MSTRG.18187; transcript_id MSTRG.18187.3;
chr5	transdecoder	exon	93989384	93989805	.	+	.	gene_name 98028498|gad-2; gene_id MSTRG.18187; transcript_id MSTRG.18187.5;
chr5	transdecoder	exon	93989384	93989805	.	+	.	gene_name 98028498|gad-2; gene_id MSTRG.18187; transcript_id MSTRG.18187.6;
chr5	transdecoder	three_prime_utr	93989759	93989805	.	+	.	gene_name 98028498|gad-2; gene_id MSTRG.18187; transcript_id MSTRG.18187.3;
chr5	transdecoder	three_prime_utr	93989759	93989805	.	+	.	gene_name 98028498|gad-2; gene_id MSTRG.18187; transcript_id MSTRG.18187.5;
chr5	transdecoder	three_prime_utr	93989759	93989805	.	+	.	gene_name 98028498|gad-2; gene_id MSTRG.18187; transcript_id MSTRG.18187.6;
chr5	transdecoder	three_prime_utr	93992734	93993123	.	-	.	gene_name 98309253|rhg27-3; gene_id MSTRG.18189; transcript_id MSTRG.18189.1;
chr5	transdecoder	exon	93992734	93993322	.	-	.	gene_name 98309253|rhg27-3; gene_id MSTRG.18189; transcript_id MSTRG.18189.1;
chr5	transdecoder	gene	93992734	94015995	.	-	.	gene_name 98309253|rhg27-3; gene_id MSTRG.18189; transcript_id NA; gene_biotype protein_coding; Info ORF type:complete (+),score=125.95,sp|Q6ZUM4|RHG27_HUMAN|26.486|6.89e-36; ref_name 98203247|rhg27-2;98057208|rhg27; class_code =,n,j;=,n,j; inherit_ref FALSE;
chr5	transdecoder	transcript	93992734	94015995	.	-	.	gene_name 98309253|rhg27-3; gene_id MSTRG.18189; transcript_id MSTRG.18189.1; gene_biotype protein_coding; Info ORF type:complete (+),score=125.95,sp|Q6ZUM4|RHG27_HUMAN|26.486|6.89e-36; ref_name 98203247|rhg27-2;98057208|rhg27; class_code =,n,j;=,n,j; inherit_ref FALSE;
chr5	transdecoder	three_prime_utr	93992735	93993123	.	-	.	gene_name 98309253|rhg27-3; gene_id MSTRG.18189; transcript_id MSTRG.18189.2;
chr5	transdecoder	exon	93992735	93993322	.	-	.	gene_name 98309253|rhg27-3; gene_id MSTRG.18189; transcript_id MSTRG.18189.2;
chr5	transdecoder	transcript	93992735	94015995	.	-	.	gene_name 98309253|rhg27-3; gene_id MSTRG.18189; transcript_id MSTRG.18189.2; gene_biotype protein_coding; Info ORF type:complete (+),score=125.95,sp|Q6ZUM4|RHG27_HUMAN|26.486|6.89e-36; ref_name 98203247|rhg27-2;98057208|rhg27; class_code =,n,j;=,n,j; inherit_ref FALSE;
chr5	transdecoder	three_prime_utr	93992785	93993123	.	-	.	gene_name 98309253|rhg27-3; gene_id MSTRG.18189; transcript_id MSTRG.18189.3;
chr5	transdecoder	exon	93992785	93993322	.	-	.	gene_name 98309253|rhg27-3; gene_id MSTRG.18189; transcript_id MSTRG.18189.3;
chr5	transdecoder	transcript	93992785	94015995	.	-	.	gene_name 98309253|rhg27-3; gene_id MSTRG.18189; transcript_id MSTRG.18189.3; gene_biotype protein_coding; Info ORF type:complete (+),score=125.95,sp|Q6ZUM4|RHG27_HUMAN|26.486|6.89e-36; ref_name 98203247|rhg27-2;98057208|rhg27; class_code =,n,j;=,n,j; inherit_ref FALSE;
chr5	transdecoder	three_prime_utr	93992809	93993123	.	-	.	gene_name 98309253|rhg27-3; gene_id MSTRG.18189; transcript_id MSTRG.18189.4;
chr5	transdecoder	exon	93992809	93993322	.	-	.	gene_name 98309253|rhg27-3; gene_id MSTRG.18189; transcript_id MSTRG.18189.4;
chr5	transdecoder	transcript	93992809	94015995	.	-	.	gene_name 98309253|rhg27-3; gene_id MSTRG.18189; transcript_id MSTRG.18189.4; gene_biotype protein_coding; Info ORF type:complete (+),score=125.95,sp|Q6ZUM4|RHG27_HUMAN|26.486|6.89e-36; ref_name 98203247|rhg27-2;98057208|rhg27; class_code =,n,j;=,n,j; inherit_ref FALSE;
chr5	transdecoder	three_prime_utr	93992975	93993123	.	-	.	gene_name 98309253|rhg27-3; gene_id MSTRG.18189; transcript_id MSTRG.18189.5;
chr5	transdecoder	exon	93992975	93993322	.	-	.	gene_name 98309253|rhg27-3; gene_id MSTRG.18189; transcript_id MSTRG.18189.5;
chr5	transdecoder	transcript	93992975	94015995	.	-	.	gene_name 98309253|rhg27-3; gene_id MSTRG.18189; transcript_id MSTRG.18189.5; gene_biotype protein_coding; Info ORF type:complete (+),score=125.95,sp|Q6ZUM4|RHG27_HUMAN|26.486|6.89e-36; ref_name 98203247|rhg27-2;98057208|rhg27; class_code =,n,j;=,n,j; inherit_ref FALSE;
chr5	transdecoder	three_prime_utr	93993065	93993123	.	-	.	gene_name 98309253|rhg27-3; gene_id MSTRG.18189; transcript_id MSTRG.18189.6;
chr5	transdecoder	three_prime_utr	93993065	93993123	.	-	.	gene_name 98309253|rhg27-3; gene_id MSTRG.18189; transcript_id MSTRG.18189.7;
chr5	transdecoder	three_prime_utr	93993065	93993123	.	-	.	gene_name 98309253|rhg27-3; gene_id MSTRG.18189; transcript_id MSTRG.18189.8;
chr5	transdecoder	exon	93993065	93993322	.	-	.	gene_name 98309253|rhg27-3; gene_id MSTRG.18189; transcript_id MSTRG.18189.6;
chr5	transdecoder	exon	93993065	93993322	.	-	.	gene_name 98309253|rhg27-3; gene_id MSTRG.18189; transcript_id MSTRG.18189.7;
chr5	transdecoder	exon	93993065	93993322	.	-	.	gene_name 98309253|rhg27-3; gene_id MSTRG.18189; transcript_id MSTRG.18189.8;
chr5	transdecoder	transcript	93993065	94015995	.	-	.	gene_name 98309253|rhg27-3; gene_id MSTRG.18189; transcript_id MSTRG.18189.6; gene_biotype protein_coding; Info ORF type:complete (+),score=125.95,sp|Q6ZUM4|RHG27_HUMAN|26.486|6.89e-36; ref_name 98203247|rhg27-2;98057208|rhg27; class_code =,n,j;=,n,j; inherit_ref FALSE;
chr5	transdecoder	transcript	93993065	94015995	.	-	.	gene_name 98309253|rhg27-3; gene_id MSTRG.18189; transcript_id MSTRG.18189.7; gene_biotype protein_coding; Info ORF type:complete (+),score=125.95,sp|Q6ZUM4|RHG27_HUMAN|26.486|6.89e-36; ref_name 98203247|rhg27-2;98057208|rhg27; class_code =,n,j;=,n,j; inherit_ref FALSE;
chr5	transdecoder	transcript	93993065	94015995	.	-	.	gene_name 98309253|rhg27-3; gene_id MSTRG.18189; transcript_id MSTRG.18189.8; gene_biotype protein_coding; Info ORF type:complete (+),score=125.95,sp|Q6ZUM4|RHG27_HUMAN|26.486|6.89e-36; ref_name 98203247|rhg27-2;98057208|rhg27; class_code =,n,j;=,n,j; inherit_ref FALSE;
chr5	transdecoder	CDS	93993124	93993322	.	-	1	gene_name 98309253|rhg27-3; gene_id MSTRG.18189; transcript_id MSTRG.18189.1;
chr5	transdecoder	CDS	93993124	93993322	.	-	1	gene_name 98309253|rhg27-3; gene_id MSTRG.18189; transcript_id MSTRG.18189.2;
chr5	transdecoder	CDS	93993124	93993322	.	-	1	gene_name 98309253|rhg27-3; gene_id MSTRG.18189; transcript_id MSTRG.18189.3;
chr5	transdecoder	CDS	93993124	93993322	.	-	1	gene_name 98309253|rhg27-3; gene_id MSTRG.18189; transcript_id MSTRG.18189.4;
chr5	transdecoder	CDS	93993124	93993322	.	-	1	gene_name 98309253|rhg27-3; gene_id MSTRG.18189; transcript_id MSTRG.18189.5;
chr5	transdecoder	CDS	93993124	93993322	.	-	1	gene_name 98309253|rhg27-3; gene_id MSTRG.18189; transcript_id MSTRG.18189.6;
chr5	transdecoder	CDS	93993124	93993322	.	-	1	gene_name 98309253|rhg27-3; gene_id MSTRG.18189; transcript_id MSTRG.18189.7;
chr5	transdecoder	CDS	93993124	93993322	.	-	1	gene_name 98309253|rhg27-3; gene_id MSTRG.18189; transcript_id MSTRG.18189.8;
chr5	transdecoder	CDS	93994508	93994613	.	-	2	gene_name 98309253|rhg27-3; gene_id MSTRG.18189; transcript_id MSTRG.18189.1;
chr5	transdecoder	CDS	93994508	93994613	.	-	2	gene_name 98309253|rhg27-3; gene_id MSTRG.18189; transcript_id MSTRG.18189.2;
chr5	transdecoder	CDS	93994508	93994613	.	-	2	gene_name 98309253|rhg27-3; gene_id MSTRG.18189; transcript_id MSTRG.18189.3;
chr5	transdecoder	CDS	93994508	93994613	.	-	2	gene_name 98309253|rhg27-3; gene_id MSTRG.18189; transcript_id MSTRG.18189.4;
chr5	transdecoder	CDS	93994508	93994613	.	-	2	gene_name 98309253|rhg27-3; gene_id MSTRG.18189; transcript_id MSTRG.18189.5;
chr5	transdecoder	CDS	93994508	93994613	.	-	2	gene_name 98309253|rhg27-3; gene_id MSTRG.18189; transcript_id MSTRG.18189.6;
chr5	transdecoder	CDS	93994508	93994613	.	-	2	gene_name 98309253|rhg27-3; gene_id MSTRG.18189; transcript_id MSTRG.18189.7;
chr5	transdecoder	CDS	93994508	93994613	.	-	2	gene_name 98309253|rhg27-3; gene_id MSTRG.18189; transcript_id MSTRG.18189.8;
chr5	transdecoder	exon	93994508	93994613	.	-	.	gene_name 98309253|rhg27-3; gene_id MSTRG.18189; transcript_id MSTRG.18189.1;
chr5	transdecoder	exon	93994508	93994613	.	-	.	gene_name 98309253|rhg27-3; gene_id MSTRG.18189; transcript_id MSTRG.18189.2;
chr5	transdecoder	exon	93994508	93994613	.	-	.	gene_name 98309253|rhg27-3; gene_id MSTRG.18189; transcript_id MSTRG.18189.3;
chr5	transdecoder	exon	93994508	93994613	.	-	.	gene_name 98309253|rhg27-3; gene_id MSTRG.18189; transcript_id MSTRG.18189.4;
chr5	transdecoder	exon	93994508	93994613	.	-	.	gene_name 98309253|rhg27-3; gene_id MSTRG.18189; transcript_id MSTRG.18189.5;
chr5	transdecoder	exon	93994508	93994613	.	-	.	gene_name 98309253|rhg27-3; gene_id MSTRG.18189; transcript_id MSTRG.18189.6;
chr5	transdecoder	exon	93994508	93994613	.	-	.	gene_name 98309253|rhg27-3; gene_id MSTRG.18189; transcript_id MSTRG.18189.7;
chr5	transdecoder	exon	93994508	93994613	.	-	.	gene_name 98309253|rhg27-3; gene_id MSTRG.18189; transcript_id MSTRG.18189.8;
chr5	transdecoder	CDS	93995659	93995664	.	-	2	gene_name 98309253|rhg27-3; gene_id MSTRG.18189; transcript_id MSTRG.18189.4;
chr5	transdecoder	exon	93995659	93995664	.	-	.	gene_name 98309253|rhg27-3; gene_id MSTRG.18189; transcript_id MSTRG.18189.4;
chr5	transdecoder	CDS	93996287	93996350	.	-	0	gene_name 98309253|rhg27-3; gene_id MSTRG.18189; transcript_id MSTRG.18189.8;
chr5	transdecoder	exon	93996287	93996350	.	-	.	gene_name 98309253|rhg27-3; gene_id MSTRG.18189; transcript_id MSTRG.18189.8;
chr5	transdecoder	CDS	93996287	93996407	.	-	0	gene_name 98309253|rhg27-3; gene_id MSTRG.18189; transcript_id MSTRG.18189.7;
chr5	transdecoder	CDS	93996287	93996586	.	-	2	gene_name 98309253|rhg27-3; gene_id MSTRG.18189; transcript_id MSTRG.18189.1;
chr5	transdecoder	CDS	93996287	93996586	.	-	2	gene_name 98309253|rhg27-3; gene_id MSTRG.18189; transcript_id MSTRG.18189.2;
chr5	transdecoder	CDS	93996287	93996586	.	-	2	gene_name 98309253|rhg27-3; gene_id MSTRG.18189; transcript_id MSTRG.18189.3;
chr5	transdecoder	CDS	93996287	93996586	.	-	2	gene_name 98309253|rhg27-3; gene_id MSTRG.18189; transcript_id MSTRG.18189.4;
chr5	transdecoder	CDS	93996287	93996586	.	-	2	gene_name 98309253|rhg27-3; gene_id MSTRG.18189; transcript_id MSTRG.18189.5;
chr5	transdecoder	CDS	93996287	93996586	.	-	2	gene_name 98309253|rhg27-3; gene_id MSTRG.18189; transcript_id MSTRG.18189.6;
chr5	transdecoder	exon	93996287	93996586	.	-	.	gene_name 98309253|rhg27-3; gene_id MSTRG.18189; transcript_id MSTRG.18189.1;
chr5	transdecoder	exon	93996287	93996586	.	-	.	gene_name 98309253|rhg27-3; gene_id MSTRG.18189; transcript_id MSTRG.18189.2;
chr5	transdecoder	exon	93996287	93996586	.	-	.	gene_name 98309253|rhg27-3; gene_id MSTRG.18189; transcript_id MSTRG.18189.3;
chr5	transdecoder	exon	93996287	93996586	.	-	.	gene_name 98309253|rhg27-3; gene_id MSTRG.18189; transcript_id MSTRG.18189.4;
chr5	transdecoder	exon	93996287	93996586	.	-	.	gene_name 98309253|rhg27-3; gene_id MSTRG.18189; transcript_id MSTRG.18189.5;
chr5	transdecoder	exon	93996287	93996586	.	-	.	gene_name 98309253|rhg27-3; gene_id MSTRG.18189; transcript_id MSTRG.18189.6;
chr5	transdecoder	exon	93996287	93996586	.	-	.	gene_name 98309253|rhg27-3; gene_id MSTRG.18189; transcript_id MSTRG.18189.7;
chr5	transdecoder	CDS	93996420	93996586	.	-	2	gene_name 98309253|rhg27-3; gene_id MSTRG.18189; transcript_id MSTRG.18189.8;
chr5	transdecoder	exon	93996420	93996586	.	-	.	gene_name 98309253|rhg27-3; gene_id MSTRG.18189; transcript_id MSTRG.18189.8;
chr5	transdecoder	CDS	93996548	93996586	.	-	0	gene_name 98309253|rhg27-3; gene_id MSTRG.18189; transcript_id MSTRG.18189.7;
chr5	transdecoder	CDS	93997716	93997820	.	-	2	gene_name 98309253|rhg27-3; gene_id MSTRG.18189; transcript_id MSTRG.18189.1;
chr5	transdecoder	CDS	93997716	93997820	.	-	2	gene_name 98309253|rhg27-3; gene_id MSTRG.18189; transcript_id MSTRG.18189.2;
chr5	transdecoder	CDS	93997716	93997820	.	-	2	gene_name 98309253|rhg27-3; gene_id MSTRG.18189; transcript_id MSTRG.18189.3;
chr5	transdecoder	CDS	93997716	93997820	.	-	2	gene_name 98309253|rhg27-3; gene_id MSTRG.18189; transcript_id MSTRG.18189.4;
chr5	transdecoder	CDS	93997716	93997820	.	-	2	gene_name 98309253|rhg27-3; gene_id MSTRG.18189; transcript_id MSTRG.18189.5;
chr5	transdecoder	CDS	93997716	93997820	.	-	2	gene_name 98309253|rhg27-3; gene_id MSTRG.18189; transcript_id MSTRG.18189.6;
chr5	transdecoder	CDS	93997716	93997820	.	-	2	gene_name 98309253|rhg27-3; gene_id MSTRG.18189; transcript_id MSTRG.18189.8;
chr5	transdecoder	exon	93997716	93997820	.	-	.	gene_name 98309253|rhg27-3; gene_id MSTRG.18189; transcript_id MSTRG.18189.1;
chr5	transdecoder	exon	93997716	93997820	.	-	.	gene_name 98309253|rhg27-3; gene_id MSTRG.18189; transcript_id MSTRG.18189.2;
chr5	transdecoder	exon	93997716	93997820	.	-	.	gene_name 98309253|rhg27-3; gene_id MSTRG.18189; transcript_id MSTRG.18189.3;
chr5	transdecoder	exon	93997716	93997820	.	-	.	gene_name 98309253|rhg27-3; gene_id MSTRG.18189; transcript_id MSTRG.18189.4;
chr5	transdecoder	exon	93997716	93997820	.	-	.	gene_name 98309253|rhg27-3; gene_id MSTRG.18189; transcript_id MSTRG.18189.5;
chr5	transdecoder	exon	93997716	93997820	.	-	.	gene_name 98309253|rhg27-3; gene_id MSTRG.18189; transcript_id MSTRG.18189.6;
chr5	transdecoder	exon	93997716	93997820	.	-	.	gene_name 98309253|rhg27-3; gene_id MSTRG.18189; transcript_id MSTRG.18189.8;
chr5	transdecoder	CDS	93998032	93998104	.	-	0	gene_name 98309253|rhg27-3; gene_id MSTRG.18189; transcript_id MSTRG.18189.1;
chr5	transdecoder	CDS	93998032	93998104	.	-	0	gene_name 98309253|rhg27-3; gene_id MSTRG.18189; transcript_id MSTRG.18189.2;
chr5	transdecoder	CDS	93998032	93998104	.	-	0	gene_name 98309253|rhg27-3; gene_id MSTRG.18189; transcript_id MSTRG.18189.3;
chr5	transdecoder	CDS	93998032	93998104	.	-	0	gene_name 98309253|rhg27-3; gene_id MSTRG.18189; transcript_id MSTRG.18189.4;
chr5	transdecoder	CDS	93998032	93998104	.	-	0	gene_name 98309253|rhg27-3; gene_id MSTRG.18189; transcript_id MSTRG.18189.5;
chr5	transdecoder	CDS	93998032	93998104	.	-	0	gene_name 98309253|rhg27-3; gene_id MSTRG.18189; transcript_id MSTRG.18189.6;
chr5	transdecoder	CDS	93998032	93998104	.	-	0	gene_name 98309253|rhg27-3; gene_id MSTRG.18189; transcript_id MSTRG.18189.8;
chr5	transdecoder	exon	93998032	93998104	.	-	.	gene_name 98309253|rhg27-3; gene_id MSTRG.18189; transcript_id MSTRG.18189.1;
chr5	transdecoder	exon	93998032	93998104	.	-	.	gene_name 98309253|rhg27-3; gene_id MSTRG.18189; transcript_id MSTRG.18189.2;
chr5	transdecoder	exon	93998032	93998104	.	-	.	gene_name 98309253|rhg27-3; gene_id MSTRG.18189; transcript_id MSTRG.18189.3;
chr5	transdecoder	exon	93998032	93998104	.	-	.	gene_name 98309253|rhg27-3; gene_id MSTRG.18189; transcript_id MSTRG.18189.4;
chr5	transdecoder	exon	93998032	93998104	.	-	.	gene_name 98309253|rhg27-3; gene_id MSTRG.18189; transcript_id MSTRG.18189.5;
chr5	transdecoder	exon	93998032	93998104	.	-	.	gene_name 98309253|rhg27-3; gene_id MSTRG.18189; transcript_id MSTRG.18189.6;
chr5	transdecoder	exon	93998032	93998104	.	-	.	gene_name 98309253|rhg27-3; gene_id MSTRG.18189; transcript_id MSTRG.18189.8;
chr5	transdecoder	CDS	93999643	93999663	.	-	0	gene_name 98309253|rhg27-3; gene_id MSTRG.18189; transcript_id MSTRG.18189.2;
chr5	transdecoder	exon	93999643	93999663	.	-	.	gene_name 98309253|rhg27-3; gene_id MSTRG.18189; transcript_id MSTRG.18189.2;
chr5	transdecoder	CDS	94001064	94001084	.	-	0	gene_name 98309253|rhg27-3; gene_id MSTRG.18189; transcript_id MSTRG.18189.2;
chr5	transdecoder	exon	94001064	94001084	.	-	.	gene_name 98309253|rhg27-3; gene_id MSTRG.18189; transcript_id MSTRG.18189.2;
chr5	transdecoder	CDS	94002387	94002491	.	-	0	gene_name 98309253|rhg27-3; gene_id MSTRG.18189; transcript_id MSTRG.18189.1;
chr5	transdecoder	CDS	94002387	94002491	.	-	0	gene_name 98309253|rhg27-3; gene_id MSTRG.18189; transcript_id MSTRG.18189.2;
chr5	transdecoder	CDS	94002387	94002491	.	-	0	gene_name 98309253|rhg27-3; gene_id MSTRG.18189; transcript_id MSTRG.18189.3;
chr5	transdecoder	CDS	94002387	94002491	.	-	0	gene_name 98309253|rhg27-3; gene_id MSTRG.18189; transcript_id MSTRG.18189.4;
chr5	transdecoder	CDS	94002387	94002491	.	-	0	gene_name 98309253|rhg27-3; gene_id MSTRG.18189; transcript_id MSTRG.18189.5;
chr5	transdecoder	CDS	94002387	94002491	.	-	0	gene_name 98309253|rhg27-3; gene_id MSTRG.18189; transcript_id MSTRG.18189.6;
chr5	transdecoder	CDS	94002387	94002491	.	-	0	gene_name 98309253|rhg27-3; gene_id MSTRG.18189; transcript_id MSTRG.18189.8;
chr5	transdecoder	exon	94002387	94002491	.	-	.	gene_name 98309253|rhg27-3; gene_id MSTRG.18189; transcript_id MSTRG.18189.1;
chr5	transdecoder	exon	94002387	94002491	.	-	.	gene_name 98309253|rhg27-3; gene_id MSTRG.18189; transcript_id MSTRG.18189.2;
chr5	transdecoder	exon	94002387	94002491	.	-	.	gene_name 98309253|rhg27-3; gene_id MSTRG.18189; transcript_id MSTRG.18189.3;
chr5	transdecoder	exon	94002387	94002491	.	-	.	gene_name 98309253|rhg27-3; gene_id MSTRG.18189; transcript_id MSTRG.18189.4;
chr5	transdecoder	exon	94002387	94002491	.	-	.	gene_name 98309253|rhg27-3; gene_id MSTRG.18189; transcript_id MSTRG.18189.5;
chr5	transdecoder	exon	94002387	94002491	.	-	.	gene_name 98309253|rhg27-3; gene_id MSTRG.18189; transcript_id MSTRG.18189.6;
chr5	transdecoder	exon	94002387	94002491	.	-	.	gene_name 98309253|rhg27-3; gene_id MSTRG.18189; transcript_id MSTRG.18189.8;
chr5	transdecoder	CDS	94004969	94005001	.	-	0	gene_name 98309253|rhg27-3; gene_id MSTRG.18189; transcript_id MSTRG.18189.2;
chr5	transdecoder	CDS	94004969	94005001	.	-	0	gene_name 98309253|rhg27-3; gene_id MSTRG.18189; transcript_id MSTRG.18189.8;
chr5	transdecoder	CDS	94004969	94005049	.	-	0	gene_name 98309253|rhg27-3; gene_id MSTRG.18189; transcript_id MSTRG.18189.1;
chr5	transdecoder	CDS	94004969	94005049	.	-	0	gene_name 98309253|rhg27-3; gene_id MSTRG.18189; transcript_id MSTRG.18189.3;
chr5	transdecoder	CDS	94004969	94005049	.	-	0	gene_name 98309253|rhg27-3; gene_id MSTRG.18189; transcript_id MSTRG.18189.4;
chr5	transdecoder	CDS	94004969	94005049	.	-	0	gene_name 98309253|rhg27-3; gene_id MSTRG.18189; transcript_id MSTRG.18189.5;
chr5	transdecoder	CDS	94004969	94005049	.	-	0	gene_name 98309253|rhg27-3; gene_id MSTRG.18189; transcript_id MSTRG.18189.6;
chr5	transdecoder	exon	94004969	94005049	.	-	.	gene_name 98309253|rhg27-3; gene_id MSTRG.18189; transcript_id MSTRG.18189.1;
chr5	transdecoder	exon	94004969	94005049	.	-	.	gene_name 98309253|rhg27-3; gene_id MSTRG.18189; transcript_id MSTRG.18189.3;
chr5	transdecoder	exon	94004969	94005049	.	-	.	gene_name 98309253|rhg27-3; gene_id MSTRG.18189; transcript_id MSTRG.18189.4;
chr5	transdecoder	exon	94004969	94005049	.	-	.	gene_name 98309253|rhg27-3; gene_id MSTRG.18189; transcript_id MSTRG.18189.5;
chr5	transdecoder	exon	94004969	94005049	.	-	.	gene_name 98309253|rhg27-3; gene_id MSTRG.18189; transcript_id MSTRG.18189.6;
chr5	transdecoder	exon	94004969	94005229	.	-	.	gene_name 98309253|rhg27-3; gene_id MSTRG.18189; transcript_id MSTRG.18189.2;
chr5	transdecoder	exon	94004969	94005229	.	-	.	gene_name 98309253|rhg27-3; gene_id MSTRG.18189; transcript_id MSTRG.18189.8;
chr5	transdecoder	CDS	94005056	94005229	.	-	0	gene_name 98309253|rhg27-3; gene_id MSTRG.18189; transcript_id MSTRG.18189.2;
chr5	transdecoder	CDS	94005056	94005229	.	-	0	gene_name 98309253|rhg27-3; gene_id MSTRG.18189; transcript_id MSTRG.18189.8;
chr5	transdecoder	CDS	94005092	94005229	.	-	0	gene_name 98309253|rhg27-3; gene_id MSTRG.18189; transcript_id MSTRG.18189.1;
chr5	transdecoder	CDS	94005092	94005229	.	-	0	gene_name 98309253|rhg27-3; gene_id MSTRG.18189; transcript_id MSTRG.18189.3;
chr5	transdecoder	CDS	94005092	94005229	.	-	0	gene_name 98309253|rhg27-3; gene_id MSTRG.18189; transcript_id MSTRG.18189.4;
chr5	transdecoder	CDS	94005092	94005229	.	-	0	gene_name 98309253|rhg27-3; gene_id MSTRG.18189; transcript_id MSTRG.18189.5;
chr5	transdecoder	CDS	94005092	94005229	.	-	0	gene_name 98309253|rhg27-3; gene_id MSTRG.18189; transcript_id MSTRG.18189.6;
chr5	transdecoder	exon	94005092	94005229	.	-	.	gene_name 98309253|rhg27-3; gene_id MSTRG.18189; transcript_id MSTRG.18189.1;
chr5	transdecoder	exon	94005092	94005229	.	-	.	gene_name 98309253|rhg27-3; gene_id MSTRG.18189; transcript_id MSTRG.18189.3;
chr5	transdecoder	exon	94005092	94005229	.	-	.	gene_name 98309253|rhg27-3; gene_id MSTRG.18189; transcript_id MSTRG.18189.4;
chr5	transdecoder	exon	94005092	94005229	.	-	.	gene_name 98309253|rhg27-3; gene_id MSTRG.18189; transcript_id MSTRG.18189.5;
chr5	transdecoder	exon	94005092	94005229	.	-	.	gene_name 98309253|rhg27-3; gene_id MSTRG.18189; transcript_id MSTRG.18189.6;
chr5	transdecoder	CDS	94005218	94005229	.	-	0	gene_name 98309253|rhg27-3; gene_id MSTRG.18189; transcript_id MSTRG.18189.7;
chr5	transdecoder	exon	94005218	94005229	.	-	.	gene_name 98309253|rhg27-3; gene_id MSTRG.18189; transcript_id MSTRG.18189.7;
chr5	transdecoder	CDS	94005934	94005978	.	-	0	gene_name 98309253|rhg27-3; gene_id MSTRG.18189; transcript_id MSTRG.18189.1;
chr5	transdecoder	CDS	94005934	94005978	.	-	0	gene_name 98309253|rhg27-3; gene_id MSTRG.18189; transcript_id MSTRG.18189.2;
chr5	transdecoder	CDS	94005934	94005978	.	-	0	gene_name 98309253|rhg27-3; gene_id MSTRG.18189; transcript_id MSTRG.18189.3;
chr5	transdecoder	CDS	94005934	94005978	.	-	0	gene_name 98309253|rhg27-3; gene_id MSTRG.18189; transcript_id MSTRG.18189.4;
chr5	transdecoder	CDS	94005934	94005978	.	-	0	gene_name 98309253|rhg27-3; gene_id MSTRG.18189; transcript_id MSTRG.18189.5;
chr5	transdecoder	CDS	94005934	94005978	.	-	0	gene_name 98309253|rhg27-3; gene_id MSTRG.18189; transcript_id MSTRG.18189.6;
chr5	transdecoder	CDS	94005934	94005978	.	-	0	gene_name 98309253|rhg27-3; gene_id MSTRG.18189; transcript_id MSTRG.18189.7;
chr5	transdecoder	CDS	94005934	94005978	.	-	0	gene_name 98309253|rhg27-3; gene_id MSTRG.18189; transcript_id MSTRG.18189.8;
chr5	transdecoder	exon	94005934	94005978	.	-	.	gene_name 98309253|rhg27-3; gene_id MSTRG.18189; transcript_id MSTRG.18189.1;
chr5	transdecoder	exon	94005934	94005978	.	-	.	gene_name 98309253|rhg27-3; gene_id MSTRG.18189; transcript_id MSTRG.18189.2;
chr5	transdecoder	exon	94005934	94005978	.	-	.	gene_name 98309253|rhg27-3; gene_id MSTRG.18189; transcript_id MSTRG.18189.3;
chr5	transdecoder	exon	94005934	94005978	.	-	.	gene_name 98309253|rhg27-3; gene_id MSTRG.18189; transcript_id MSTRG.18189.4;
chr5	transdecoder	exon	94005934	94005978	.	-	.	gene_name 98309253|rhg27-3; gene_id MSTRG.18189; transcript_id MSTRG.18189.5;
chr5	transdecoder	exon	94005934	94005978	.	-	.	gene_name 98309253|rhg27-3; gene_id MSTRG.18189; transcript_id MSTRG.18189.6;
chr5	transdecoder	exon	94005934	94005978	.	-	.	gene_name 98309253|rhg27-3; gene_id MSTRG.18189; transcript_id MSTRG.18189.7;
chr5	transdecoder	exon	94005934	94005978	.	-	.	gene_name 98309253|rhg27-3; gene_id MSTRG.18189; transcript_id MSTRG.18189.8;
chr5	transdecoder	CDS	94006095	94006190	.	-	0	gene_name 98309253|rhg27-3; gene_id MSTRG.18189; transcript_id MSTRG.18189.1;
chr5	transdecoder	CDS	94006095	94006190	.	-	0	gene_name 98309253|rhg27-3; gene_id MSTRG.18189; transcript_id MSTRG.18189.2;
chr5	transdecoder	CDS	94006095	94006190	.	-	0	gene_name 98309253|rhg27-3; gene_id MSTRG.18189; transcript_id MSTRG.18189.3;
chr5	transdecoder	CDS	94006095	94006190	.	-	0	gene_name 98309253|rhg27-3; gene_id MSTRG.18189; transcript_id MSTRG.18189.4;
chr5	transdecoder	CDS	94006095	94006190	.	-	0	gene_name 98309253|rhg27-3; gene_id MSTRG.18189; transcript_id MSTRG.18189.5;
chr5	transdecoder	CDS	94006095	94006190	.	-	0	gene_name 98309253|rhg27-3; gene_id MSTRG.18189; transcript_id MSTRG.18189.6;
chr5	transdecoder	CDS	94006095	94006190	.	-	0	gene_name 98309253|rhg27-3; gene_id MSTRG.18189; transcript_id MSTRG.18189.7;
chr5	transdecoder	CDS	94006095	94006190	.	-	0	gene_name 98309253|rhg27-3; gene_id MSTRG.18189; transcript_id MSTRG.18189.8;
chr5	transdecoder	exon	94006095	94006190	.	-	.	gene_name 98309253|rhg27-3; gene_id MSTRG.18189; transcript_id MSTRG.18189.1;
chr5	transdecoder	exon	94006095	94006190	.	-	.	gene_name 98309253|rhg27-3; gene_id MSTRG.18189; transcript_id MSTRG.18189.2;
chr5	transdecoder	exon	94006095	94006190	.	-	.	gene_name 98309253|rhg27-3; gene_id MSTRG.18189; transcript_id MSTRG.18189.3;
chr5	transdecoder	exon	94006095	94006190	.	-	.	gene_name 98309253|rhg27-3; gene_id MSTRG.18189; transcript_id MSTRG.18189.4;
chr5	transdecoder	exon	94006095	94006190	.	-	.	gene_name 98309253|rhg27-3; gene_id MSTRG.18189; transcript_id MSTRG.18189.5;
chr5	transdecoder	exon	94006095	94006190	.	-	.	gene_name 98309253|rhg27-3; gene_id MSTRG.18189; transcript_id MSTRG.18189.6;
chr5	transdecoder	exon	94006095	94006190	.	-	.	gene_name 98309253|rhg27-3; gene_id MSTRG.18189; transcript_id MSTRG.18189.7;
chr5	transdecoder	exon	94006095	94006190	.	-	.	gene_name 98309253|rhg27-3; gene_id MSTRG.18189; transcript_id MSTRG.18189.8;
chr5	transdecoder	CDS	94006293	94006304	.	-	0	gene_name 98309253|rhg27-3; gene_id MSTRG.18189; transcript_id MSTRG.18189.5;
chr5	transdecoder	exon	94006293	94006304	.	-	.	gene_name 98309253|rhg27-3; gene_id MSTRG.18189; transcript_id MSTRG.18189.5;
chr5	transdecoder	CDS	94006741	94006748	.	-	0	gene_name 98309253|rhg27-3; gene_id MSTRG.18189; transcript_id MSTRG.18189.6;
chr5	transdecoder	exon	94006741	94006748	.	-	.	gene_name 98309253|rhg27-3; gene_id MSTRG.18189; transcript_id MSTRG.18189.6;
chr5	transdecoder	CDS	94006741	94006758	.	-	0	gene_name 98309253|rhg27-3; gene_id MSTRG.18189; transcript_id MSTRG.18189.1;
chr5	transdecoder	CDS	94006741	94006758	.	-	0	gene_name 98309253|rhg27-3; gene_id MSTRG.18189; transcript_id MSTRG.18189.5;
chr5	transdecoder	CDS	94006741	94006758	.	-	0	gene_name 98309253|rhg27-3; gene_id MSTRG.18189; transcript_id MSTRG.18189.7;
chr5	transdecoder	CDS	94006741	94006758	.	-	0	gene_name 98309253|rhg27-3; gene_id MSTRG.18189; transcript_id MSTRG.18189.8;
chr5	transdecoder	exon	94006741	94006758	.	-	.	gene_name 98309253|rhg27-3; gene_id MSTRG.18189; transcript_id MSTRG.18189.1;
chr5	transdecoder	exon	94006741	94006758	.	-	.	gene_name 98309253|rhg27-3; gene_id MSTRG.18189; transcript_id MSTRG.18189.5;
chr5	transdecoder	exon	94006741	94006758	.	-	.	gene_name 98309253|rhg27-3; gene_id MSTRG.18189; transcript_id MSTRG.18189.7;
chr5	transdecoder	exon	94006741	94006758	.	-	.	gene_name 98309253|rhg27-3; gene_id MSTRG.18189; transcript_id MSTRG.18189.8;
chr5	transdecoder	CDS	94006865	94006963	.	-	0	gene_name 98309253|rhg27-3; gene_id MSTRG.18189; transcript_id MSTRG.18189.1;
chr5	transdecoder	CDS	94006865	94006963	.	-	0	gene_name 98309253|rhg27-3; gene_id MSTRG.18189; transcript_id MSTRG.18189.2;
chr5	transdecoder	CDS	94006865	94006963	.	-	0	gene_name 98309253|rhg27-3; gene_id MSTRG.18189; transcript_id MSTRG.18189.3;
chr5	transdecoder	CDS	94006865	94006963	.	-	0	gene_name 98309253|rhg27-3; gene_id MSTRG.18189; transcript_id MSTRG.18189.4;
chr5	transdecoder	CDS	94006865	94006963	.	-	0	gene_name 98309253|rhg27-3; gene_id MSTRG.18189; transcript_id MSTRG.18189.5;
chr5	transdecoder	CDS	94006865	94006963	.	-	0	gene_name 98309253|rhg27-3; gene_id MSTRG.18189; transcript_id MSTRG.18189.6;
chr5	transdecoder	CDS	94006865	94006963	.	-	0	gene_name 98309253|rhg27-3; gene_id MSTRG.18189; transcript_id MSTRG.18189.7;
chr5	transdecoder	CDS	94006865	94006963	.	-	0	gene_name 98309253|rhg27-3; gene_id MSTRG.18189; transcript_id MSTRG.18189.8;
chr5	transdecoder	exon	94006865	94006963	.	-	.	gene_name 98309253|rhg27-3; gene_id MSTRG.18189; transcript_id MSTRG.18189.1;
chr5	transdecoder	exon	94006865	94006963	.	-	.	gene_name 98309253|rhg27-3; gene_id MSTRG.18189; transcript_id MSTRG.18189.2;
chr5	transdecoder	exon	94006865	94006963	.	-	.	gene_name 98309253|rhg27-3; gene_id MSTRG.18189; transcript_id MSTRG.18189.3;
chr5	transdecoder	exon	94006865	94006963	.	-	.	gene_name 98309253|rhg27-3; gene_id MSTRG.18189; transcript_id MSTRG.18189.4;
chr5	transdecoder	exon	94006865	94006963	.	-	.	gene_name 98309253|rhg27-3; gene_id MSTRG.18189; transcript_id MSTRG.18189.5;
chr5	transdecoder	exon	94006865	94006963	.	-	.	gene_name 98309253|rhg27-3; gene_id MSTRG.18189; transcript_id MSTRG.18189.6;
chr5	transdecoder	exon	94006865	94006963	.	-	.	gene_name 98309253|rhg27-3; gene_id MSTRG.18189; transcript_id MSTRG.18189.7;
chr5	transdecoder	exon	94006865	94006963	.	-	.	gene_name 98309253|rhg27-3; gene_id MSTRG.18189; transcript_id MSTRG.18189.8;
chr5	transdecoder	CDS	94007454	94007611	.	-	2	gene_name 98309253|rhg27-3; gene_id MSTRG.18189; transcript_id MSTRG.18189.1;
chr5	transdecoder	CDS	94007454	94007611	.	-	2	gene_name 98309253|rhg27-3; gene_id MSTRG.18189; transcript_id MSTRG.18189.2;
chr5	transdecoder	CDS	94007454	94007611	.	-	2	gene_name 98309253|rhg27-3; gene_id MSTRG.18189; transcript_id MSTRG.18189.3;
chr5	transdecoder	CDS	94007454	94007611	.	-	2	gene_name 98309253|rhg27-3; gene_id MSTRG.18189; transcript_id MSTRG.18189.4;
chr5	transdecoder	CDS	94007454	94007611	.	-	2	gene_name 98309253|rhg27-3; gene_id MSTRG.18189; transcript_id MSTRG.18189.5;
chr5	transdecoder	CDS	94007454	94007611	.	-	2	gene_name 98309253|rhg27-3; gene_id MSTRG.18189; transcript_id MSTRG.18189.6;
chr5	transdecoder	CDS	94007454	94007611	.	-	2	gene_name 98309253|rhg27-3; gene_id MSTRG.18189; transcript_id MSTRG.18189.7;
chr5	transdecoder	CDS	94007454	94007611	.	-	2	gene_name 98309253|rhg27-3; gene_id MSTRG.18189; transcript_id MSTRG.18189.8;
chr5	transdecoder	exon	94007454	94007611	.	-	.	gene_name 98309253|rhg27-3; gene_id MSTRG.18189; transcript_id MSTRG.18189.1;
chr5	transdecoder	exon	94007454	94007611	.	-	.	gene_name 98309253|rhg27-3; gene_id MSTRG.18189; transcript_id MSTRG.18189.2;
chr5	transdecoder	exon	94007454	94007611	.	-	.	gene_name 98309253|rhg27-3; gene_id MSTRG.18189; transcript_id MSTRG.18189.3;
chr5	transdecoder	exon	94007454	94007611	.	-	.	gene_name 98309253|rhg27-3; gene_id MSTRG.18189; transcript_id MSTRG.18189.4;
chr5	transdecoder	exon	94007454	94007611	.	-	.	gene_name 98309253|rhg27-3; gene_id MSTRG.18189; transcript_id MSTRG.18189.5;
chr5	transdecoder	exon	94007454	94007611	.	-	.	gene_name 98309253|rhg27-3; gene_id MSTRG.18189; transcript_id MSTRG.18189.6;
chr5	transdecoder	exon	94007454	94007611	.	-	.	gene_name 98309253|rhg27-3; gene_id MSTRG.18189; transcript_id MSTRG.18189.7;
chr5	transdecoder	exon	94007454	94007611	.	-	.	gene_name 98309253|rhg27-3; gene_id MSTRG.18189; transcript_id MSTRG.18189.8;
chr5	transdecoder	CDS	94014974	94015145	.	-	0	gene_name 98309253|rhg27-3; gene_id MSTRG.18189; transcript_id MSTRG.18189.1;
chr5	transdecoder	CDS	94014974	94015145	.	-	0	gene_name 98309253|rhg27-3; gene_id MSTRG.18189; transcript_id MSTRG.18189.2;
chr5	transdecoder	CDS	94014974	94015145	.	-	0	gene_name 98309253|rhg27-3; gene_id MSTRG.18189; transcript_id MSTRG.18189.3;
chr5	transdecoder	CDS	94014974	94015145	.	-	0	gene_name 98309253|rhg27-3; gene_id MSTRG.18189; transcript_id MSTRG.18189.4;
chr5	transdecoder	CDS	94014974	94015145	.	-	0	gene_name 98309253|rhg27-3; gene_id MSTRG.18189; transcript_id MSTRG.18189.5;
chr5	transdecoder	CDS	94014974	94015145	.	-	0	gene_name 98309253|rhg27-3; gene_id MSTRG.18189; transcript_id MSTRG.18189.6;
chr5	transdecoder	CDS	94014974	94015145	.	-	0	gene_name 98309253|rhg27-3; gene_id MSTRG.18189; transcript_id MSTRG.18189.7;
chr5	transdecoder	CDS	94014974	94015145	.	-	0	gene_name 98309253|rhg27-3; gene_id MSTRG.18189; transcript_id MSTRG.18189.8;
chr5	transdecoder	exon	94014974	94015145	.	-	.	gene_name 98309253|rhg27-3; gene_id MSTRG.18189; transcript_id MSTRG.18189.1;
chr5	transdecoder	exon	94014974	94015145	.	-	.	gene_name 98309253|rhg27-3; gene_id MSTRG.18189; transcript_id MSTRG.18189.2;
chr5	transdecoder	exon	94014974	94015145	.	-	.	gene_name 98309253|rhg27-3; gene_id MSTRG.18189; transcript_id MSTRG.18189.3;
chr5	transdecoder	exon	94014974	94015145	.	-	.	gene_name 98309253|rhg27-3; gene_id MSTRG.18189; transcript_id MSTRG.18189.4;
chr5	transdecoder	exon	94014974	94015145	.	-	.	gene_name 98309253|rhg27-3; gene_id MSTRG.18189; transcript_id MSTRG.18189.5;
chr5	transdecoder	exon	94014974	94015145	.	-	.	gene_name 98309253|rhg27-3; gene_id MSTRG.18189; transcript_id MSTRG.18189.6;
chr5	transdecoder	exon	94014974	94015145	.	-	.	gene_name 98309253|rhg27-3; gene_id MSTRG.18189; transcript_id MSTRG.18189.7;
chr5	transdecoder	exon	94014974	94015145	.	-	.	gene_name 98309253|rhg27-3; gene_id MSTRG.18189; transcript_id MSTRG.18189.8;
chr5	transdecoder	CDS	94015729	94015944	.	-	0	gene_name 98309253|rhg27-3; gene_id MSTRG.18189; transcript_id MSTRG.18189.1;
chr5	transdecoder	CDS	94015729	94015944	.	-	0	gene_name 98309253|rhg27-3; gene_id MSTRG.18189; transcript_id MSTRG.18189.2;
chr5	transdecoder	CDS	94015729	94015944	.	-	0	gene_name 98309253|rhg27-3; gene_id MSTRG.18189; transcript_id MSTRG.18189.3;
chr5	transdecoder	CDS	94015729	94015944	.	-	0	gene_name 98309253|rhg27-3; gene_id MSTRG.18189; transcript_id MSTRG.18189.4;
chr5	transdecoder	CDS	94015729	94015944	.	-	0	gene_name 98309253|rhg27-3; gene_id MSTRG.18189; transcript_id MSTRG.18189.5;
chr5	transdecoder	CDS	94015729	94015944	.	-	0	gene_name 98309253|rhg27-3; gene_id MSTRG.18189; transcript_id MSTRG.18189.6;
chr5	transdecoder	CDS	94015729	94015944	.	-	0	gene_name 98309253|rhg27-3; gene_id MSTRG.18189; transcript_id MSTRG.18189.7;
chr5	transdecoder	CDS	94015729	94015944	.	-	0	gene_name 98309253|rhg27-3; gene_id MSTRG.18189; transcript_id MSTRG.18189.8;
chr5	transdecoder	exon	94015729	94015995	.	-	.	gene_name 98309253|rhg27-3; gene_id MSTRG.18189; transcript_id MSTRG.18189.1;
chr5	transdecoder	exon	94015729	94015995	.	-	.	gene_name 98309253|rhg27-3; gene_id MSTRG.18189; transcript_id MSTRG.18189.2;
chr5	transdecoder	exon	94015729	94015995	.	-	.	gene_name 98309253|rhg27-3; gene_id MSTRG.18189; transcript_id MSTRG.18189.3;
chr5	transdecoder	exon	94015729	94015995	.	-	.	gene_name 98309253|rhg27-3; gene_id MSTRG.18189; transcript_id MSTRG.18189.4;
chr5	transdecoder	exon	94015729	94015995	.	-	.	gene_name 98309253|rhg27-3; gene_id MSTRG.18189; transcript_id MSTRG.18189.5;
chr5	transdecoder	exon	94015729	94015995	.	-	.	gene_name 98309253|rhg27-3; gene_id MSTRG.18189; transcript_id MSTRG.18189.6;
chr5	transdecoder	exon	94015729	94015995	.	-	.	gene_name 98309253|rhg27-3; gene_id MSTRG.18189; transcript_id MSTRG.18189.7;
chr5	transdecoder	exon	94015729	94015995	.	-	.	gene_name 98309253|rhg27-3; gene_id MSTRG.18189; transcript_id MSTRG.18189.8;
chr5	transdecoder	five_prime_utr	94015945	94015995	.	-	.	gene_name 98309253|rhg27-3; gene_id MSTRG.18189; transcript_id MSTRG.18189.1;
chr5	transdecoder	five_prime_utr	94015945	94015995	.	-	.	gene_name 98309253|rhg27-3; gene_id MSTRG.18189; transcript_id MSTRG.18189.2;
chr5	transdecoder	five_prime_utr	94015945	94015995	.	-	.	gene_name 98309253|rhg27-3; gene_id MSTRG.18189; transcript_id MSTRG.18189.3;
chr5	transdecoder	five_prime_utr	94015945	94015995	.	-	.	gene_name 98309253|rhg27-3; gene_id MSTRG.18189; transcript_id MSTRG.18189.4;
chr5	transdecoder	five_prime_utr	94015945	94015995	.	-	.	gene_name 98309253|rhg27-3; gene_id MSTRG.18189; transcript_id MSTRG.18189.5;
chr5	transdecoder	five_prime_utr	94015945	94015995	.	-	.	gene_name 98309253|rhg27-3; gene_id MSTRG.18189; transcript_id MSTRG.18189.6;
chr5	transdecoder	five_prime_utr	94015945	94015995	.	-	.	gene_name 98309253|rhg27-3; gene_id MSTRG.18189; transcript_id MSTRG.18189.7;
chr5	transdecoder	five_prime_utr	94015945	94015995	.	-	.	gene_name 98309253|rhg27-3; gene_id MSTRG.18189; transcript_id MSTRG.18189.8;
chr5	transdecoder	three_prime_utr	94016061	94016573	.	-	.	gene_name 98050193|nprl3; gene_id MSTRG.18190; transcript_id MSTRG.18190.1;
chr5	transdecoder	exon	94016061	94016580	.	-	.	gene_name 98050193|nprl3; gene_id MSTRG.18190; transcript_id MSTRG.18190.1;
chr5	transdecoder	gene	94016061	94031772	.	-	.	gene_name 98050193|nprl3; gene_id MSTRG.18190; transcript_id NA; gene_biotype protein_coding; Info ORF type:complete (+),score=53.85,sp|Q12980|NPRL3_HUMAN|23.782|3.75e-22; ref_name 98050193|nprl3; class_code j,=; inherit_ref TRUE;
chr5	transdecoder	transcript	94016061	94031772	.	-	.	gene_name 98050193|nprl3; gene_id MSTRG.18190; transcript_id MSTRG.18190.1; gene_biotype protein_coding; Info ORF type:complete (+),score=53.85,sp|Q12980|NPRL3_HUMAN|23.782|3.75e-22; ref_name 98050193|nprl3; class_code j,=; inherit_ref TRUE;
chr5	transdecoder	three_prime_utr	94016066	94016573	.	-	.	gene_name 98050193|nprl3; gene_id MSTRG.18190; transcript_id MSTRG.18190.2;
chr5	transdecoder	exon	94016066	94016580	.	-	.	gene_name 98050193|nprl3; gene_id MSTRG.18190; transcript_id MSTRG.18190.2;
chr5	transdecoder	transcript	94016066	94028112	.	-	.	gene_name 98050193|nprl3; gene_id MSTRG.18190; transcript_id MSTRG.18190.2; gene_biotype protein_coding; Info ORF type:complete (+),score=53.85,sp|Q12980|NPRL3_HUMAN|23.782|3.75e-22; ref_name 98050193|nprl3; class_code j,=; inherit_ref TRUE;
chr5	transdecoder	three_prime_utr	94016234	94016368	.	-	.	gene_name 98050193|nprl3; gene_id MSTRG.18190; transcript_id MSTRG.18190.3;
chr5	transdecoder	exon	94016234	94016580	.	-	.	gene_name 98050193|nprl3; gene_id MSTRG.18190; transcript_id MSTRG.18190.3;
chr5	transdecoder	transcript	94016234	94031772	.	-	.	gene_name 98050193|nprl3; gene_id MSTRG.18190; transcript_id MSTRG.18190.3; gene_biotype protein_coding; Info ORF type:complete (+),score=53.85,sp|Q12980|NPRL3_HUMAN|23.782|3.75e-22; ref_name 98050193|nprl3; class_code j,=; inherit_ref TRUE;
chr5	transdecoder	three_prime_utr	94016247	94016368	.	-	.	gene_name 98050193|nprl3; gene_id MSTRG.18190; transcript_id MSTRG.18190.4;
chr5	transdecoder	exon	94016247	94016580	.	-	.	gene_name 98050193|nprl3; gene_id MSTRG.18190; transcript_id MSTRG.18190.4;
chr5	transdecoder	transcript	94016247	94031772	.	-	.	gene_name 98050193|nprl3; gene_id MSTRG.18190; transcript_id MSTRG.18190.4; gene_biotype protein_coding; Info ORF type:complete (+),score=53.85,sp|Q12980|NPRL3_HUMAN|23.782|3.75e-22; ref_name 98050193|nprl3; class_code j,=; inherit_ref TRUE;
chr5	StringTie	exon	94016278	94016580	.	-	.	gene_name 98050193|nprl3; gene_id MSTRG.18190; transcript_id MSTRG.18190.5;
chr5	StringTie	transcript	94016278	94022967	.	-	.	gene_name 98050193|nprl3; gene_id MSTRG.18190; transcript_id MSTRG.18190.5; gene_biotype non-coding; Info NA; ref_name 98050193|nprl3; class_code j,=; inherit_ref TRUE;
chr5	transdecoder	CDS	94016369	94016580	.	-	2	gene_name 98050193|nprl3; gene_id MSTRG.18190; transcript_id MSTRG.18190.3;
chr5	transdecoder	CDS	94016369	94016580	.	-	2	gene_name 98050193|nprl3; gene_id MSTRG.18190; transcript_id MSTRG.18190.4;
chr5	transdecoder	CDS	94016574	94016580	.	-	1	gene_name 98050193|nprl3; gene_id MSTRG.18190; transcript_id MSTRG.18190.1;
chr5	transdecoder	CDS	94016574	94016580	.	-	1	gene_name 98050193|nprl3; gene_id MSTRG.18190; transcript_id MSTRG.18190.2;
chr5	transdecoder	CDS	94020269	94020438	.	-	1	gene_name 98050193|nprl3; gene_id MSTRG.18190; transcript_id MSTRG.18190.3;
chr5	transdecoder	CDS	94020269	94020438	.	-	1	gene_name 98050193|nprl3; gene_id MSTRG.18190; transcript_id MSTRG.18190.4;
chr5	StringTie	exon	94020269	94020438	.	-	.	gene_name 98050193|nprl3; gene_id MSTRG.18190; transcript_id MSTRG.18190.5;
chr5	transdecoder	exon	94020269	94020438	.	-	.	gene_name 98050193|nprl3; gene_id MSTRG.18190; transcript_id MSTRG.18190.3;
chr5	transdecoder	exon	94020269	94020438	.	-	.	gene_name 98050193|nprl3; gene_id MSTRG.18190; transcript_id MSTRG.18190.4;
chr5	StringTie	exon	94022688	94022747	.	-	.	gene_name 98050193|nprl3; gene_id MSTRG.18190; transcript_id MSTRG.18190.5;
chr5	transdecoder	CDS	94022688	94022950	.	-	0	gene_name 98050193|nprl3; gene_id MSTRG.18190; transcript_id MSTRG.18190.1;
chr5	transdecoder	CDS	94022688	94022950	.	-	0	gene_name 98050193|nprl3; gene_id MSTRG.18190; transcript_id MSTRG.18190.2;
chr5	transdecoder	CDS	94022688	94022950	.	-	0	gene_name 98050193|nprl3; gene_id MSTRG.18190; transcript_id MSTRG.18190.3;
chr5	transdecoder	CDS	94022688	94022950	.	-	0	gene_name 98050193|nprl3; gene_id MSTRG.18190; transcript_id MSTRG.18190.4;
chr5	transdecoder	exon	94022688	94022950	.	-	.	gene_name 98050193|nprl3; gene_id MSTRG.18190; transcript_id MSTRG.18190.1;
chr5	transdecoder	exon	94022688	94022950	.	-	.	gene_name 98050193|nprl3; gene_id MSTRG.18190; transcript_id MSTRG.18190.2;
chr5	transdecoder	exon	94022688	94022950	.	-	.	gene_name 98050193|nprl3; gene_id MSTRG.18190; transcript_id MSTRG.18190.3;
chr5	transdecoder	exon	94022688	94022950	.	-	.	gene_name 98050193|nprl3; gene_id MSTRG.18190; transcript_id MSTRG.18190.4;
chr5	StringTie	exon	94022797	94022967	.	-	.	gene_name 98050193|nprl3; gene_id MSTRG.18190; transcript_id MSTRG.18190.5;
chr5	transdecoder	CDS	94025058	94025303	.	-	0	gene_name 98050193|nprl3; gene_id MSTRG.18190; transcript_id MSTRG.18190.1;
chr5	transdecoder	CDS	94025058	94025303	.	-	0	gene_name 98050193|nprl3; gene_id MSTRG.18190; transcript_id MSTRG.18190.2;
chr5	transdecoder	CDS	94025058	94025303	.	-	0	gene_name 98050193|nprl3; gene_id MSTRG.18190; transcript_id MSTRG.18190.3;
chr5	transdecoder	CDS	94025058	94025303	.	-	0	gene_name 98050193|nprl3; gene_id MSTRG.18190; transcript_id MSTRG.18190.4;
chr5	transdecoder	exon	94025058	94025303	.	-	.	gene_name 98050193|nprl3; gene_id MSTRG.18190; transcript_id MSTRG.18190.1;
chr5	transdecoder	exon	94025058	94025303	.	-	.	gene_name 98050193|nprl3; gene_id MSTRG.18190; transcript_id MSTRG.18190.2;
chr5	transdecoder	exon	94025058	94025303	.	-	.	gene_name 98050193|nprl3; gene_id MSTRG.18190; transcript_id MSTRG.18190.3;
chr5	transdecoder	exon	94025058	94025303	.	-	.	gene_name 98050193|nprl3; gene_id MSTRG.18190; transcript_id MSTRG.18190.4;
chr5	transdecoder	CDS	94026113	94026339	.	-	2	gene_name 98050193|nprl3; gene_id MSTRG.18190; transcript_id MSTRG.18190.1;
chr5	transdecoder	CDS	94026113	94026339	.	-	2	gene_name 98050193|nprl3; gene_id MSTRG.18190; transcript_id MSTRG.18190.2;
chr5	transdecoder	CDS	94026113	94026339	.	-	2	gene_name 98050193|nprl3; gene_id MSTRG.18190; transcript_id MSTRG.18190.3;
chr5	transdecoder	CDS	94026113	94026339	.	-	2	gene_name 98050193|nprl3; gene_id MSTRG.18190; transcript_id MSTRG.18190.4;
chr5	transdecoder	exon	94026113	94026339	.	-	.	gene_name 98050193|nprl3; gene_id MSTRG.18190; transcript_id MSTRG.18190.1;
chr5	transdecoder	exon	94026113	94026339	.	-	.	gene_name 98050193|nprl3; gene_id MSTRG.18190; transcript_id MSTRG.18190.2;
chr5	transdecoder	exon	94026113	94026339	.	-	.	gene_name 98050193|nprl3; gene_id MSTRG.18190; transcript_id MSTRG.18190.3;
chr5	transdecoder	exon	94026113	94026339	.	-	.	gene_name 98050193|nprl3; gene_id MSTRG.18190; transcript_id MSTRG.18190.4;
chr5	transdecoder	CDS	94026380	94026551	.	-	0	gene_name 98050193|nprl3; gene_id MSTRG.18190; transcript_id MSTRG.18190.1;
chr5	transdecoder	CDS	94026380	94026551	.	-	0	gene_name 98050193|nprl3; gene_id MSTRG.18190; transcript_id MSTRG.18190.2;
chr5	transdecoder	CDS	94026380	94026551	.	-	0	gene_name 98050193|nprl3; gene_id MSTRG.18190; transcript_id MSTRG.18190.3;
chr5	transdecoder	CDS	94026380	94026551	.	-	0	gene_name 98050193|nprl3; gene_id MSTRG.18190; transcript_id MSTRG.18190.4;
chr5	transdecoder	exon	94026380	94026551	.	-	.	gene_name 98050193|nprl3; gene_id MSTRG.18190; transcript_id MSTRG.18190.1;
chr5	transdecoder	exon	94026380	94026551	.	-	.	gene_name 98050193|nprl3; gene_id MSTRG.18190; transcript_id MSTRG.18190.2;
chr5	transdecoder	exon	94026380	94026551	.	-	.	gene_name 98050193|nprl3; gene_id MSTRG.18190; transcript_id MSTRG.18190.3;
chr5	transdecoder	exon	94026380	94026551	.	-	.	gene_name 98050193|nprl3; gene_id MSTRG.18190; transcript_id MSTRG.18190.4;
chr5	transdecoder	CDS	94026644	94026754	.	-	0	gene_name 98050193|nprl3; gene_id MSTRG.18190; transcript_id MSTRG.18190.1;
chr5	transdecoder	CDS	94026644	94026754	.	-	0	gene_name 98050193|nprl3; gene_id MSTRG.18190; transcript_id MSTRG.18190.2;
chr5	transdecoder	CDS	94026644	94026754	.	-	0	gene_name 98050193|nprl3; gene_id MSTRG.18190; transcript_id MSTRG.18190.3;
chr5	transdecoder	CDS	94026644	94026754	.	-	0	gene_name 98050193|nprl3; gene_id MSTRG.18190; transcript_id MSTRG.18190.4;
chr5	transdecoder	exon	94026644	94026765	.	-	.	gene_name 98050193|nprl3; gene_id MSTRG.18190; transcript_id MSTRG.18190.1;
chr5	transdecoder	exon	94026644	94026765	.	-	.	gene_name 98050193|nprl3; gene_id MSTRG.18190; transcript_id MSTRG.18190.2;
chr5	transdecoder	exon	94026644	94026765	.	-	.	gene_name 98050193|nprl3; gene_id MSTRG.18190; transcript_id MSTRG.18190.3;
chr5	transdecoder	exon	94026644	94026765	.	-	.	gene_name 98050193|nprl3; gene_id MSTRG.18190; transcript_id MSTRG.18190.4;
chr5	transdecoder	five_prime_utr	94026755	94026765	.	-	.	gene_name 98050193|nprl3; gene_id MSTRG.18190; transcript_id MSTRG.18190.1;
chr5	transdecoder	five_prime_utr	94026755	94026765	.	-	.	gene_name 98050193|nprl3; gene_id MSTRG.18190; transcript_id MSTRG.18190.2;
chr5	transdecoder	five_prime_utr	94026755	94026765	.	-	.	gene_name 98050193|nprl3; gene_id MSTRG.18190; transcript_id MSTRG.18190.3;
chr5	transdecoder	five_prime_utr	94026755	94026765	.	-	.	gene_name 98050193|nprl3; gene_id MSTRG.18190; transcript_id MSTRG.18190.4;
chr5	transdecoder	exon	94027828	94027901	.	-	.	gene_name 98050193|nprl3; gene_id MSTRG.18190; transcript_id MSTRG.18190.1;
chr5	transdecoder	exon	94027828	94027901	.	-	.	gene_name 98050193|nprl3; gene_id MSTRG.18190; transcript_id MSTRG.18190.3;
chr5	transdecoder	five_prime_utr	94027828	94027901	.	-	.	gene_name 98050193|nprl3; gene_id MSTRG.18190; transcript_id MSTRG.18190.1;
chr5	transdecoder	five_prime_utr	94027828	94027901	.	-	.	gene_name 98050193|nprl3; gene_id MSTRG.18190; transcript_id MSTRG.18190.3;
chr5	transdecoder	exon	94027828	94027904	.	-	.	gene_name 98050193|nprl3; gene_id MSTRG.18190; transcript_id MSTRG.18190.2;
chr5	transdecoder	exon	94027828	94027904	.	-	.	gene_name 98050193|nprl3; gene_id MSTRG.18190; transcript_id MSTRG.18190.4;
chr5	transdecoder	five_prime_utr	94027828	94027904	.	-	.	gene_name 98050193|nprl3; gene_id MSTRG.18190; transcript_id MSTRG.18190.2;
chr5	transdecoder	five_prime_utr	94027828	94027904	.	-	.	gene_name 98050193|nprl3; gene_id MSTRG.18190; transcript_id MSTRG.18190.4;
chr5	transdecoder	exon	94027990	94028112	.	-	.	gene_name 98050193|nprl3; gene_id MSTRG.18190; transcript_id MSTRG.18190.2;
chr5	transdecoder	five_prime_utr	94027990	94028112	.	-	.	gene_name 98050193|nprl3; gene_id MSTRG.18190; transcript_id MSTRG.18190.2;
chr5	transdecoder	exon	94030848	94031772	.	-	.	gene_name 98050193|nprl3; gene_id MSTRG.18190; transcript_id MSTRG.18190.1;
chr5	transdecoder	exon	94030848	94031772	.	-	.	gene_name 98050193|nprl3; gene_id MSTRG.18190; transcript_id MSTRG.18190.3;
chr5	transdecoder	exon	94030848	94031772	.	-	.	gene_name 98050193|nprl3; gene_id MSTRG.18190; transcript_id MSTRG.18190.4;
chr5	transdecoder	five_prime_utr	94030848	94031772	.	-	.	gene_name 98050193|nprl3; gene_id MSTRG.18190; transcript_id MSTRG.18190.1;
chr5	transdecoder	five_prime_utr	94030848	94031772	.	-	.	gene_name 98050193|nprl3; gene_id MSTRG.18190; transcript_id MSTRG.18190.3;
chr5	transdecoder	five_prime_utr	94030848	94031772	.	-	.	gene_name 98050193|nprl3; gene_id MSTRG.18190; transcript_id MSTRG.18190.4;
chr5	transdecoder	exon	94061649	94061910	.	-	.	gene_name 98010122|ctns; gene_id MSTRG.18191; transcript_id MSTRG.18191.1;
chr5	transdecoder	three_prime_utr	94061649	94061910	.	-	.	gene_name 98010122|ctns; gene_id MSTRG.18191; transcript_id MSTRG.18191.1;
chr5	transdecoder	gene	94061649	94073129	.	-	.	gene_name 98010122|ctns; gene_id MSTRG.18191; transcript_id NA; gene_biotype protein_coding; Info ORF type:complete (+),score=18.69,sp|O60931|CTNS_HUMAN|28.251|9.80e-25; ref_name 98010122|ctns; class_code j,=; inherit_ref TRUE;
chr5	transdecoder	transcript	94061649	94073129	.	-	.	gene_name 98010122|ctns; gene_id MSTRG.18191; transcript_id MSTRG.18191.1; gene_biotype protein_coding; Info ORF type:complete (+),score=18.69,sp|O60931|CTNS_HUMAN|28.251|9.80e-25; ref_name 98010122|ctns; class_code j,=; inherit_ref TRUE;
chr5	transdecoder	three_prime_utr	94061668	94061741	.	-	.	gene_name 98010122|ctns; gene_id MSTRG.18191; transcript_id MSTRG.18191.2;
chr5	transdecoder	exon	94061668	94061910	.	-	.	gene_name 98010122|ctns; gene_id MSTRG.18191; transcript_id MSTRG.18191.2;
chr5	transdecoder	transcript	94061668	94073129	.	-	.	gene_name 98010122|ctns; gene_id MSTRG.18191; transcript_id MSTRG.18191.2; gene_biotype protein_coding; Info ORF type:complete (+),score=18.69,sp|O60931|CTNS_HUMAN|28.251|9.80e-25; ref_name 98010122|ctns; class_code j,=; inherit_ref TRUE;
chr5	transdecoder	CDS	94061742	94061910	.	-	1	gene_name 98010122|ctns; gene_id MSTRG.18191; transcript_id MSTRG.18191.2;
chr5	transdecoder	three_prime_utr	94066375	94066491	.	-	.	gene_name 98010122|ctns; gene_id MSTRG.18191; transcript_id MSTRG.18191.1;
chr5	transdecoder	exon	94066375	94066494	.	-	.	gene_name 98010122|ctns; gene_id MSTRG.18191; transcript_id MSTRG.18191.1;
chr5	transdecoder	CDS	94066375	94066553	.	-	0	gene_name 98010122|ctns; gene_id MSTRG.18191; transcript_id MSTRG.18191.2;
chr5	transdecoder	exon	94066375	94066553	.	-	.	gene_name 98010122|ctns; gene_id MSTRG.18191; transcript_id MSTRG.18191.2;
chr5	transdecoder	CDS	94066492	94066494	.	-	0	gene_name 98010122|ctns; gene_id MSTRG.18191; transcript_id MSTRG.18191.1;
chr5	transdecoder	CDS	94066993	94067227	.	-	1	gene_name 98010122|ctns; gene_id MSTRG.18191; transcript_id MSTRG.18191.1;
chr5	transdecoder	CDS	94066993	94067227	.	-	1	gene_name 98010122|ctns; gene_id MSTRG.18191; transcript_id MSTRG.18191.2;
chr5	transdecoder	exon	94066993	94067227	.	-	.	gene_name 98010122|ctns; gene_id MSTRG.18191; transcript_id MSTRG.18191.1;
chr5	transdecoder	exon	94066993	94067227	.	-	.	gene_name 98010122|ctns; gene_id MSTRG.18191; transcript_id MSTRG.18191.2;
chr5	transdecoder	CDS	94069901	94070088	.	-	0	gene_name 98010122|ctns; gene_id MSTRG.18191; transcript_id MSTRG.18191.1;
chr5	transdecoder	CDS	94069901	94070088	.	-	0	gene_name 98010122|ctns; gene_id MSTRG.18191; transcript_id MSTRG.18191.2;
chr5	transdecoder	exon	94069901	94070088	.	-	.	gene_name 98010122|ctns; gene_id MSTRG.18191; transcript_id MSTRG.18191.1;
chr5	transdecoder	exon	94069901	94070088	.	-	.	gene_name 98010122|ctns; gene_id MSTRG.18191; transcript_id MSTRG.18191.2;
chr5	transdecoder	CDS	94071125	94071340	.	-	0	gene_name 98010122|ctns; gene_id MSTRG.18191; transcript_id MSTRG.18191.1;
chr5	transdecoder	CDS	94071125	94071340	.	-	0	gene_name 98010122|ctns; gene_id MSTRG.18191; transcript_id MSTRG.18191.2;
chr5	transdecoder	exon	94071125	94071340	.	-	.	gene_name 98010122|ctns; gene_id MSTRG.18191; transcript_id MSTRG.18191.1;
chr5	transdecoder	exon	94071125	94071340	.	-	.	gene_name 98010122|ctns; gene_id MSTRG.18191; transcript_id MSTRG.18191.2;
chr5	transdecoder	CDS	94072878	94073099	.	-	0	gene_name 98010122|ctns; gene_id MSTRG.18191; transcript_id MSTRG.18191.1;
chr5	transdecoder	CDS	94072878	94073099	.	-	0	gene_name 98010122|ctns; gene_id MSTRG.18191; transcript_id MSTRG.18191.2;
chr5	transdecoder	exon	94072878	94073129	.	-	.	gene_name 98010122|ctns; gene_id MSTRG.18191; transcript_id MSTRG.18191.1;
chr5	transdecoder	exon	94072878	94073129	.	-	.	gene_name 98010122|ctns; gene_id MSTRG.18191; transcript_id MSTRG.18191.2;
chr5	transdecoder	five_prime_utr	94073100	94073129	.	-	.	gene_name 98010122|ctns; gene_id MSTRG.18191; transcript_id MSTRG.18191.1;
chr5	transdecoder	five_prime_utr	94073100	94073129	.	-	.	gene_name 98010122|ctns; gene_id MSTRG.18191; transcript_id MSTRG.18191.2;
chr5	transdecoder	five_prime_utr	94079438	94079452	.	+	.	gene_name 98117114|unknown-2832; gene_id MSTRG.18192; transcript_id MSTRG.18192.1;
chr5	transdecoder	exon	94079438	94080331	.	+	.	gene_name 98117114|unknown-2832; gene_id MSTRG.18192; transcript_id MSTRG.18192.1;
chr5	transdecoder	gene	94079438	94080331	.	+	.	gene_name 98117114|unknown-2832; gene_id MSTRG.18192; transcript_id NA; gene_biotype protein_coding; Info ORF type:complete (-),score=49.02; ref_name 98117114|unknown-2832; class_code =; inherit_ref TRUE;
chr5	transdecoder	transcript	94079438	94080331	.	+	.	gene_name 98117114|unknown-2832; gene_id MSTRG.18192; transcript_id MSTRG.18192.1; gene_biotype protein_coding; Info ORF type:complete (-),score=49.02; ref_name 98117114|unknown-2832; class_code =; inherit_ref TRUE;
chr5	transdecoder	CDS	94079453	94080247	.	+	0	gene_name 98117114|unknown-2832; gene_id MSTRG.18192; transcript_id MSTRG.18192.1;
chr5	transdecoder	three_prime_utr	94080248	94080331	.	+	.	gene_name 98117114|unknown-2832; gene_id MSTRG.18192; transcript_id MSTRG.18192.1;
chr5	transdecoder	three_prime_utr	94088732	94089028	.	-	.	gene_name 98010384|anky2; gene_id MSTRG.18193; transcript_id MSTRG.18193.1;
chr5	transdecoder	exon	94088732	94089162	.	-	.	gene_name 98010384|anky2; gene_id MSTRG.18193; transcript_id MSTRG.18193.1;
chr5	transdecoder	transcript	94088732	94121910	.	-	.	gene_name 98010384|anky2; gene_id MSTRG.18193; transcript_id MSTRG.18193.1; gene_biotype protein_coding; Info ORF type:complete (+),score=106.80,sp|Q96RU3|FNBP1_HUMAN|27.812|1.99e-28; ref_name 98010384|anky2; class_code j,=,k; inherit_ref TRUE;
chr5	transdecoder	gene	94088732	94124189	.	-	.	gene_name 98010384|anky2; gene_id MSTRG.18193; transcript_id NA; gene_biotype protein_coding; Info ORF type:complete (+),score=106.80,sp|Q96RU3|FNBP1_HUMAN|27.812|1.99e-28; ref_name 98010384|anky2; class_code j,=,k; inherit_ref TRUE;
chr5	transdecoder	three_prime_utr	94088733	94089028	.	-	.	gene_name 98010384|anky2; gene_id MSTRG.18193; transcript_id MSTRG.18193.2;
chr5	transdecoder	exon	94088733	94089162	.	-	.	gene_name 98010384|anky2; gene_id MSTRG.18193; transcript_id MSTRG.18193.2;
chr5	transdecoder	transcript	94088733	94121910	.	-	.	gene_name 98010384|anky2; gene_id MSTRG.18193; transcript_id MSTRG.18193.2; gene_biotype protein_coding; Info ORF type:complete (+),score=106.80,sp|Q96RU3|FNBP1_HUMAN|27.812|1.99e-28; ref_name 98010384|anky2; class_code j,=,k; inherit_ref TRUE;
chr5	transdecoder	three_prime_utr	94088775	94089028	.	-	.	gene_name 98010384|anky2; gene_id MSTRG.18193; transcript_id MSTRG.18193.3;
chr5	transdecoder	exon	94088775	94089162	.	-	.	gene_name 98010384|anky2; gene_id MSTRG.18193; transcript_id MSTRG.18193.3;
chr5	transdecoder	transcript	94088775	94121379	.	-	.	gene_name 98010384|anky2; gene_id MSTRG.18193; transcript_id MSTRG.18193.3; gene_biotype protein_coding; Info ORF type:complete (+),score=106.80,sp|Q96RU3|FNBP1_HUMAN|27.812|1.99e-28; ref_name 98010384|anky2; class_code j,=,k; inherit_ref TRUE;
chr5	transdecoder	three_prime_utr	94088782	94089028	.	-	.	gene_name 98010384|anky2; gene_id MSTRG.18193; transcript_id MSTRG.18193.4;
chr5	transdecoder	exon	94088782	94089162	.	-	.	gene_name 98010384|anky2; gene_id MSTRG.18193; transcript_id MSTRG.18193.4;
chr5	transdecoder	transcript	94088782	94123448	.	-	.	gene_name 98010384|anky2; gene_id MSTRG.18193; transcript_id MSTRG.18193.4; gene_biotype protein_coding; Info ORF type:complete (+),score=106.80,sp|Q96RU3|FNBP1_HUMAN|27.812|1.99e-28; ref_name 98010384|anky2; class_code j,=,k; inherit_ref TRUE;
chr5	transdecoder	three_prime_utr	94088954	94089028	.	-	.	gene_name 98010384|anky2; gene_id MSTRG.18193; transcript_id MSTRG.18193.5;
chr5	transdecoder	exon	94088954	94089162	.	-	.	gene_name 98010384|anky2; gene_id MSTRG.18193; transcript_id MSTRG.18193.5;
chr5	transdecoder	transcript	94088954	94121910	.	-	.	gene_name 98010384|anky2; gene_id MSTRG.18193; transcript_id MSTRG.18193.5; gene_biotype protein_coding; Info ORF type:complete (+),score=106.80,sp|Q96RU3|FNBP1_HUMAN|27.812|1.99e-28; ref_name 98010384|anky2; class_code j,=,k; inherit_ref TRUE;
chr5	transdecoder	CDS	94089029	94089162	.	-	2	gene_name 98010384|anky2; gene_id MSTRG.18193; transcript_id MSTRG.18193.1;
chr5	transdecoder	CDS	94089029	94089162	.	-	2	gene_name 98010384|anky2; gene_id MSTRG.18193; transcript_id MSTRG.18193.2;
chr5	transdecoder	CDS	94089029	94089162	.	-	2	gene_name 98010384|anky2; gene_id MSTRG.18193; transcript_id MSTRG.18193.3;
chr5	transdecoder	CDS	94089029	94089162	.	-	2	gene_name 98010384|anky2; gene_id MSTRG.18193; transcript_id MSTRG.18193.4;
chr5	transdecoder	CDS	94089029	94089162	.	-	2	gene_name 98010384|anky2; gene_id MSTRG.18193; transcript_id MSTRG.18193.5;
chr5	transdecoder	CDS	94093014	94093025	.	-	2	gene_name 98010384|anky2; gene_id MSTRG.18193; transcript_id MSTRG.18193.5;
chr5	transdecoder	exon	94093014	94093025	.	-	.	gene_name 98010384|anky2; gene_id MSTRG.18193; transcript_id MSTRG.18193.5;
chr5	transdecoder	CDS	94096092	94096342	.	-	1	gene_name 98010384|anky2; gene_id MSTRG.18193; transcript_id MSTRG.18193.1;
chr5	transdecoder	CDS	94096092	94096342	.	-	1	gene_name 98010384|anky2; gene_id MSTRG.18193; transcript_id MSTRG.18193.2;
chr5	transdecoder	CDS	94096092	94096342	.	-	1	gene_name 98010384|anky2; gene_id MSTRG.18193; transcript_id MSTRG.18193.3;
chr5	transdecoder	CDS	94096092	94096342	.	-	1	gene_name 98010384|anky2; gene_id MSTRG.18193; transcript_id MSTRG.18193.4;
chr5	transdecoder	CDS	94096092	94096342	.	-	1	gene_name 98010384|anky2; gene_id MSTRG.18193; transcript_id MSTRG.18193.5;
chr5	transdecoder	exon	94096092	94096342	.	-	.	gene_name 98010384|anky2; gene_id MSTRG.18193; transcript_id MSTRG.18193.1;
chr5	transdecoder	exon	94096092	94096342	.	-	.	gene_name 98010384|anky2; gene_id MSTRG.18193; transcript_id MSTRG.18193.2;
chr5	transdecoder	exon	94096092	94096342	.	-	.	gene_name 98010384|anky2; gene_id MSTRG.18193; transcript_id MSTRG.18193.3;
chr5	transdecoder	exon	94096092	94096342	.	-	.	gene_name 98010384|anky2; gene_id MSTRG.18193; transcript_id MSTRG.18193.4;
chr5	transdecoder	exon	94096092	94096342	.	-	.	gene_name 98010384|anky2; gene_id MSTRG.18193; transcript_id MSTRG.18193.5;
chr5	transdecoder	CDS	94096597	94096780	.	-	2	gene_name 98010384|anky2; gene_id MSTRG.18193; transcript_id MSTRG.18193.1;
chr5	transdecoder	CDS	94096597	94096780	.	-	2	gene_name 98010384|anky2; gene_id MSTRG.18193; transcript_id MSTRG.18193.2;
chr5	transdecoder	CDS	94096597	94096780	.	-	2	gene_name 98010384|anky2; gene_id MSTRG.18193; transcript_id MSTRG.18193.3;
chr5	transdecoder	CDS	94096597	94096780	.	-	2	gene_name 98010384|anky2; gene_id MSTRG.18193; transcript_id MSTRG.18193.4;
chr5	transdecoder	CDS	94096597	94096780	.	-	2	gene_name 98010384|anky2; gene_id MSTRG.18193; transcript_id MSTRG.18193.5;
chr5	transdecoder	exon	94096597	94096780	.	-	.	gene_name 98010384|anky2; gene_id MSTRG.18193; transcript_id MSTRG.18193.1;
chr5	transdecoder	exon	94096597	94096780	.	-	.	gene_name 98010384|anky2; gene_id MSTRG.18193; transcript_id MSTRG.18193.2;
chr5	transdecoder	exon	94096597	94096780	.	-	.	gene_name 98010384|anky2; gene_id MSTRG.18193; transcript_id MSTRG.18193.3;
chr5	transdecoder	exon	94096597	94096780	.	-	.	gene_name 98010384|anky2; gene_id MSTRG.18193; transcript_id MSTRG.18193.4;
chr5	transdecoder	exon	94096597	94096780	.	-	.	gene_name 98010384|anky2; gene_id MSTRG.18193; transcript_id MSTRG.18193.5;
chr5	transdecoder	CDS	94096877	94097915	.	-	0	gene_name 98010384|anky2; gene_id MSTRG.18193; transcript_id MSTRG.18193.1;
chr5	transdecoder	CDS	94096877	94097915	.	-	0	gene_name 98010384|anky2; gene_id MSTRG.18193; transcript_id MSTRG.18193.2;
chr5	transdecoder	CDS	94096877	94097915	.	-	0	gene_name 98010384|anky2; gene_id MSTRG.18193; transcript_id MSTRG.18193.3;
chr5	transdecoder	CDS	94096877	94097915	.	-	0	gene_name 98010384|anky2; gene_id MSTRG.18193; transcript_id MSTRG.18193.4;
chr5	transdecoder	CDS	94096877	94097915	.	-	0	gene_name 98010384|anky2; gene_id MSTRG.18193; transcript_id MSTRG.18193.5;
chr5	transdecoder	exon	94096877	94097915	.	-	.	gene_name 98010384|anky2; gene_id MSTRG.18193; transcript_id MSTRG.18193.1;
chr5	transdecoder	exon	94096877	94097915	.	-	.	gene_name 98010384|anky2; gene_id MSTRG.18193; transcript_id MSTRG.18193.2;
chr5	transdecoder	exon	94096877	94097915	.	-	.	gene_name 98010384|anky2; gene_id MSTRG.18193; transcript_id MSTRG.18193.3;
chr5	transdecoder	exon	94096877	94097915	.	-	.	gene_name 98010384|anky2; gene_id MSTRG.18193; transcript_id MSTRG.18193.4;
chr5	transdecoder	exon	94096877	94097915	.	-	.	gene_name 98010384|anky2; gene_id MSTRG.18193; transcript_id MSTRG.18193.5;
chr5	transdecoder	exon	94112794	94112864	.	-	.	gene_name 98010384|anky2; gene_id MSTRG.18193; transcript_id MSTRG.18193.1;
chr5	transdecoder	five_prime_utr	94112794	94112864	.	-	.	gene_name 98010384|anky2; gene_id MSTRG.18193; transcript_id MSTRG.18193.1;
chr5	transdecoder	CDS	94121123	94121311	.	-	0	gene_name 98010384|anky2; gene_id MSTRG.18193; transcript_id MSTRG.18193.3;
chr5	transdecoder	exon	94121123	94121379	.	-	.	gene_name 98010384|anky2; gene_id MSTRG.18193; transcript_id MSTRG.18193.3;
chr5	transdecoder	five_prime_utr	94121312	94121379	.	-	.	gene_name 98010384|anky2; gene_id MSTRG.18193; transcript_id MSTRG.18193.3;
chr5	transdecoder	exon	94121832	94121888	.	-	.	gene_name 98010384|anky2; gene_id MSTRG.18193; transcript_id MSTRG.18193.4;
chr5	transdecoder	exon	94121832	94121910	.	-	.	gene_name 98010384|anky2; gene_id MSTRG.18193; transcript_id MSTRG.18193.1;
chr5	transdecoder	exon	94121832	94121910	.	-	.	gene_name 98010384|anky2; gene_id MSTRG.18193; transcript_id MSTRG.18193.5;
chr5	transdecoder	five_prime_utr	94121832	94121910	.	-	.	gene_name 98010384|anky2; gene_id MSTRG.18193; transcript_id MSTRG.18193.1;
chr5	transdecoder	five_prime_utr	94121832	94121910	.	-	.	gene_name 98010384|anky2; gene_id MSTRG.18193; transcript_id MSTRG.18193.5;
chr5	transdecoder	exon	94121855	94121910	.	-	.	gene_name 98010384|anky2; gene_id MSTRG.18193; transcript_id MSTRG.18193.2;
chr5	transdecoder	five_prime_utr	94121855	94121910	.	-	.	gene_name 98010384|anky2; gene_id MSTRG.18193; transcript_id MSTRG.18193.2;
chr5	transdecoder	CDS	94121882	94121888	.	-	1	gene_name 98010384|anky2; gene_id MSTRG.18193; transcript_id MSTRG.18193.4;
chr5	transdecoder	three_prime_utr	94122021	94122271	.	-	.	gene_name 98010384|anky2; gene_id MSTRG.18193; transcript_id MSTRG.18193.6;
chr5	transdecoder	exon	94122021	94123448	.	-	.	gene_name 98010384|anky2; gene_id MSTRG.18193; transcript_id MSTRG.18193.6;
chr5	transdecoder	transcript	94122021	94124189	.	-	.	gene_name 98010384|anky2; gene_id MSTRG.18193; transcript_id MSTRG.18193.6; gene_biotype protein_coding; Info ORF type:complete (+),score=106.80,sp|Q96RU3|FNBP1_HUMAN|27.812|1.99e-28; ref_name 98010384|anky2; class_code j,=,k; inherit_ref TRUE;
chr5	transdecoder	CDS	94122272	94123345	.	-	0	gene_name 98010384|anky2; gene_id MSTRG.18193; transcript_id MSTRG.18193.6;
chr5	transdecoder	CDS	94122276	94123345	.	-	0	gene_name 98010384|anky2; gene_id MSTRG.18193; transcript_id MSTRG.18193.4;
chr5	transdecoder	exon	94122276	94123448	.	-	.	gene_name 98010384|anky2; gene_id MSTRG.18193; transcript_id MSTRG.18193.4;
chr5	transdecoder	five_prime_utr	94123346	94123448	.	-	.	gene_name 98010384|anky2; gene_id MSTRG.18193; transcript_id MSTRG.18193.4;
chr5	transdecoder	five_prime_utr	94123346	94123448	.	-	.	gene_name 98010384|anky2; gene_id MSTRG.18193; transcript_id MSTRG.18193.6;
chr5	transdecoder	exon	94124127	94124189	.	-	.	gene_name 98010384|anky2; gene_id MSTRG.18193; transcript_id MSTRG.18193.6;
chr5	transdecoder	five_prime_utr	94124127	94124189	.	-	.	gene_name 98010384|anky2; gene_id MSTRG.18193; transcript_id MSTRG.18193.6;
chr5	StringTie	exon	94170233	94172074	.	+	.	gene_name 98309254|unknown-20355; gene_id MSTRG.18194; transcript_id MSTRG.18194.1;
chr5	StringTie	transcript	94170233	94172349	.	+	.	gene_name 98309254|unknown-20355; gene_id MSTRG.18194; transcript_id MSTRG.18194.1; gene_biotype non-coding; Info NA; ref_name -; class_code u; inherit_ref FALSE;
chr5	StringTie	exon	94172143	94172349	.	+	.	gene_name 98309254|unknown-20355; gene_id MSTRG.18194; transcript_id MSTRG.18194.1;
chr5	StringTie	exon	94175314	94175516	.	.	.	gene_name 98309255|unknown-20356; gene_id MSTRG.18195; transcript_id MSTRG.18195.1;
chr5	StringTie	transcript	94175314	94175516	.	.	.	gene_name 98309255|unknown-20356; gene_id MSTRG.18195; transcript_id MSTRG.18195.1; gene_biotype non-coding; Info NA; ref_name -; class_code u; inherit_ref FALSE;
chr5	transdecoder	five_prime_utr	94178111	94178163	.	+	.	gene_name 98030753|cf298; gene_id MSTRG.18196; transcript_id MSTRG.18196.1;
chr5	transdecoder	exon	94178111	94178274	.	+	.	gene_name 98030753|cf298; gene_id MSTRG.18196; transcript_id MSTRG.18196.1;
chr5	transdecoder	gene	94178111	94183360	.	+	.	gene_name 98030753|cf298; gene_id MSTRG.18196; transcript_id NA; gene_biotype protein_coding; Info ORF type:complete (+),score=64.06,sp|P57076|CF298_HUMAN|55.144|1.15e-95; ref_name 98030753|cf298; class_code j,=; inherit_ref TRUE;
chr5	transdecoder	transcript	94178111	94183360	.	+	.	gene_name 98030753|cf298; gene_id MSTRG.18196; transcript_id MSTRG.18196.1; gene_biotype protein_coding; Info ORF type:complete (+),score=64.06,sp|P57076|CF298_HUMAN|55.144|1.15e-95; ref_name 98030753|cf298; class_code j,=; inherit_ref TRUE;
chr5	transdecoder	CDS	94178130	94178274	.	+	0	gene_name 98030753|cf298; gene_id MSTRG.18196; transcript_id MSTRG.18196.2;
chr5	transdecoder	exon	94178130	94178274	.	+	.	gene_name 98030753|cf298; gene_id MSTRG.18196; transcript_id MSTRG.18196.2;
chr5	transdecoder	transcript	94178130	94183360	.	+	.	gene_name 98030753|cf298; gene_id MSTRG.18196; transcript_id MSTRG.18196.2; gene_biotype protein_coding; Info ORF type:complete (+),score=64.06,sp|P57076|CF298_HUMAN|55.144|1.15e-95; ref_name 98030753|cf298; class_code j,=; inherit_ref TRUE;
chr5	transdecoder	CDS	94178164	94178274	.	+	0	gene_name 98030753|cf298; gene_id MSTRG.18196; transcript_id MSTRG.18196.1;
chr5	transdecoder	CDS	94178312	94178554	.	+	0	gene_name 98030753|cf298; gene_id MSTRG.18196; transcript_id MSTRG.18196.1;
chr5	transdecoder	exon	94178312	94178554	.	+	.	gene_name 98030753|cf298; gene_id MSTRG.18196; transcript_id MSTRG.18196.1;
chr5	transdecoder	CDS	94178319	94178554	.	+	2	gene_name 98030753|cf298; gene_id MSTRG.18196; transcript_id MSTRG.18196.2;
chr5	transdecoder	exon	94178319	94178554	.	+	.	gene_name 98030753|cf298; gene_id MSTRG.18196; transcript_id MSTRG.18196.2;
chr5	transdecoder	CDS	94178707	94178868	.	+	0	gene_name 98030753|cf298; gene_id MSTRG.18196; transcript_id MSTRG.18196.1;
chr5	transdecoder	CDS	94178707	94178868	.	+	0	gene_name 98030753|cf298; gene_id MSTRG.18196; transcript_id MSTRG.18196.2;
chr5	transdecoder	exon	94178707	94178868	.	+	.	gene_name 98030753|cf298; gene_id MSTRG.18196; transcript_id MSTRG.18196.1;
chr5	transdecoder	exon	94178707	94178868	.	+	.	gene_name 98030753|cf298; gene_id MSTRG.18196; transcript_id MSTRG.18196.2;
chr5	transdecoder	CDS	94178911	94179042	.	+	0	gene_name 98030753|cf298; gene_id MSTRG.18196; transcript_id MSTRG.18196.1;
chr5	transdecoder	CDS	94178911	94179042	.	+	0	gene_name 98030753|cf298; gene_id MSTRG.18196; transcript_id MSTRG.18196.2;
chr5	transdecoder	exon	94178911	94179042	.	+	.	gene_name 98030753|cf298; gene_id MSTRG.18196; transcript_id MSTRG.18196.1;
chr5	transdecoder	exon	94178911	94179042	.	+	.	gene_name 98030753|cf298; gene_id MSTRG.18196; transcript_id MSTRG.18196.2;
chr5	transdecoder	CDS	94180353	94180448	.	+	0	gene_name 98030753|cf298; gene_id MSTRG.18196; transcript_id MSTRG.18196.1;
chr5	transdecoder	CDS	94180353	94180448	.	+	0	gene_name 98030753|cf298; gene_id MSTRG.18196; transcript_id MSTRG.18196.2;
chr5	transdecoder	exon	94180353	94180448	.	+	.	gene_name 98030753|cf298; gene_id MSTRG.18196; transcript_id MSTRG.18196.1;
chr5	transdecoder	exon	94180353	94180448	.	+	.	gene_name 98030753|cf298; gene_id MSTRG.18196; transcript_id MSTRG.18196.2;
chr5	transdecoder	CDS	94183165	94183269	.	+	0	gene_name 98030753|cf298; gene_id MSTRG.18196; transcript_id MSTRG.18196.1;
chr5	transdecoder	CDS	94183165	94183269	.	+	0	gene_name 98030753|cf298; gene_id MSTRG.18196; transcript_id MSTRG.18196.2;
chr5	transdecoder	exon	94183165	94183360	.	+	.	gene_name 98030753|cf298; gene_id MSTRG.18196; transcript_id MSTRG.18196.1;
chr5	transdecoder	exon	94183165	94183360	.	+	.	gene_name 98030753|cf298; gene_id MSTRG.18196; transcript_id MSTRG.18196.2;
chr5	transdecoder	three_prime_utr	94183270	94183360	.	+	.	gene_name 98030753|cf298; gene_id MSTRG.18196; transcript_id MSTRG.18196.1;
chr5	transdecoder	three_prime_utr	94183270	94183360	.	+	.	gene_name 98030753|cf298; gene_id MSTRG.18196; transcript_id MSTRG.18196.2;
chr5	transdecoder	exon	94206608	94206669	.	+	.	gene_name 98000597|galr2; gene_id MSTRG.18197; transcript_id MSTRG.18197.1;
chr5	transdecoder	five_prime_utr	94206608	94206669	.	+	.	gene_name 98000597|galr2; gene_id MSTRG.18197; transcript_id MSTRG.18197.1;
chr5	transdecoder	gene	94206608	94285258	.	+	.	gene_name 98000597|galr2; gene_id MSTRG.18197; transcript_id NA; gene_biotype protein_coding; Info ORF type:complete (+),score=31.11,sp|O43603|GALR2_HUMAN|32.509|3.90e-38; ref_name 98000597|galr2; class_code j; inherit_ref TRUE;
chr5	transdecoder	transcript	94206608	94285258	.	+	.	gene_name 98000597|galr2; gene_id MSTRG.18197; transcript_id MSTRG.18197.1; gene_biotype protein_coding; Info ORF type:complete (+),score=31.11,sp|O43603|GALR2_HUMAN|32.509|3.90e-38; ref_name 98000597|galr2; class_code j; inherit_ref TRUE;
chr5	transdecoder	exon	94247039	94247138	.	+	.	gene_name 98000597|galr2; gene_id MSTRG.18197; transcript_id MSTRG.18197.2;
chr5	transdecoder	five_prime_utr	94247039	94247138	.	+	.	gene_name 98000597|galr2; gene_id MSTRG.18197; transcript_id MSTRG.18197.2;
chr5	transdecoder	transcript	94247039	94285258	.	+	.	gene_name 98000597|galr2; gene_id MSTRG.18197; transcript_id MSTRG.18197.2; gene_biotype protein_coding; Info ORF type:complete (+),score=31.11,sp|O43603|GALR2_HUMAN|32.509|3.90e-38; ref_name 98000597|galr2; class_code j; inherit_ref TRUE;
chr5	transdecoder	CDS	94260691	94260835	.	+	0	gene_name 98000597|galr2; gene_id MSTRG.18197; transcript_id MSTRG.18197.1;
chr5	transdecoder	CDS	94260691	94260835	.	+	0	gene_name 98000597|galr2; gene_id MSTRG.18197; transcript_id MSTRG.18197.2;
chr5	transdecoder	exon	94260691	94260835	.	+	.	gene_name 98000597|galr2; gene_id MSTRG.18197; transcript_id MSTRG.18197.1;
chr5	transdecoder	exon	94260691	94260835	.	+	.	gene_name 98000597|galr2; gene_id MSTRG.18197; transcript_id MSTRG.18197.2;
chr5	transdecoder	CDS	94261538	94261713	.	+	2	gene_name 98000597|galr2; gene_id MSTRG.18197; transcript_id MSTRG.18197.1;
chr5	transdecoder	CDS	94261538	94261713	.	+	2	gene_name 98000597|galr2; gene_id MSTRG.18197; transcript_id MSTRG.18197.2;
chr5	transdecoder	exon	94261538	94261713	.	+	.	gene_name 98000597|galr2; gene_id MSTRG.18197; transcript_id MSTRG.18197.1;
chr5	transdecoder	exon	94261538	94261713	.	+	.	gene_name 98000597|galr2; gene_id MSTRG.18197; transcript_id MSTRG.18197.2;
chr5	transdecoder	CDS	94267178	94267311	.	+	0	gene_name 98000597|galr2; gene_id MSTRG.18197; transcript_id MSTRG.18197.1;
chr5	transdecoder	CDS	94267178	94267311	.	+	0	gene_name 98000597|galr2; gene_id MSTRG.18197; transcript_id MSTRG.18197.2;
chr5	transdecoder	exon	94267178	94267311	.	+	.	gene_name 98000597|galr2; gene_id MSTRG.18197; transcript_id MSTRG.18197.1;
chr5	transdecoder	exon	94267178	94267311	.	+	.	gene_name 98000597|galr2; gene_id MSTRG.18197; transcript_id MSTRG.18197.2;
chr5	transdecoder	CDS	94273886	94274013	.	+	1	gene_name 98000597|galr2; gene_id MSTRG.18197; transcript_id MSTRG.18197.1;
chr5	transdecoder	CDS	94273886	94274013	.	+	1	gene_name 98000597|galr2; gene_id MSTRG.18197; transcript_id MSTRG.18197.2;
chr5	transdecoder	exon	94273886	94274013	.	+	.	gene_name 98000597|galr2; gene_id MSTRG.18197; transcript_id MSTRG.18197.1;
chr5	transdecoder	exon	94273886	94274013	.	+	.	gene_name 98000597|galr2; gene_id MSTRG.18197; transcript_id MSTRG.18197.2;
chr5	transdecoder	CDS	94276347	94276555	.	+	2	gene_name 98000597|galr2; gene_id MSTRG.18197; transcript_id MSTRG.18197.1;
chr5	transdecoder	CDS	94276347	94276555	.	+	2	gene_name 98000597|galr2; gene_id MSTRG.18197; transcript_id MSTRG.18197.2;
chr5	transdecoder	exon	94276347	94276555	.	+	.	gene_name 98000597|galr2; gene_id MSTRG.18197; transcript_id MSTRG.18197.1;
chr5	transdecoder	exon	94276347	94276555	.	+	.	gene_name 98000597|galr2; gene_id MSTRG.18197; transcript_id MSTRG.18197.2;
chr5	transdecoder	CDS	94279954	94280106	.	+	0	gene_name 98000597|galr2; gene_id MSTRG.18197; transcript_id MSTRG.18197.1;
chr5	transdecoder	CDS	94279954	94280106	.	+	0	gene_name 98000597|galr2; gene_id MSTRG.18197; transcript_id MSTRG.18197.2;
chr5	transdecoder	exon	94279954	94280106	.	+	.	gene_name 98000597|galr2; gene_id MSTRG.18197; transcript_id MSTRG.18197.1;
chr5	transdecoder	exon	94279954	94280106	.	+	.	gene_name 98000597|galr2; gene_id MSTRG.18197; transcript_id MSTRG.18197.2;
chr5	transdecoder	CDS	94285042	94285191	.	+	0	gene_name 98000597|galr2; gene_id MSTRG.18197; transcript_id MSTRG.18197.1;
chr5	transdecoder	CDS	94285042	94285191	.	+	0	gene_name 98000597|galr2; gene_id MSTRG.18197; transcript_id MSTRG.18197.2;
chr5	transdecoder	exon	94285042	94285258	.	+	.	gene_name 98000597|galr2; gene_id MSTRG.18197; transcript_id MSTRG.18197.1;
chr5	transdecoder	exon	94285042	94285258	.	+	.	gene_name 98000597|galr2; gene_id MSTRG.18197; transcript_id MSTRG.18197.2;
chr5	transdecoder	three_prime_utr	94285192	94285258	.	+	.	gene_name 98000597|galr2; gene_id MSTRG.18197; transcript_id MSTRG.18197.1;
chr5	transdecoder	three_prime_utr	94285192	94285258	.	+	.	gene_name 98000597|galr2; gene_id MSTRG.18197; transcript_id MSTRG.18197.2;
chr5	transdecoder	five_prime_utr	94289447	94289489	.	+	.	gene_name 98006338|rnt2; gene_id MSTRG.18198; transcript_id MSTRG.18198.1;
chr5	transdecoder	exon	94289447	94289728	.	+	.	gene_name 98006338|rnt2; gene_id MSTRG.18198; transcript_id MSTRG.18198.1;
chr5	transdecoder	gene	94289447	94292039	.	+	.	gene_name 98006338|rnt2; gene_id MSTRG.18198; transcript_id NA; gene_biotype protein_coding; Info ORF type:complete (+),score=24.78,sp|O00584|RNT2_HUMAN|29.189|2.09e-19; ref_name 98006338|rnt2; class_code =; inherit_ref TRUE;
chr5	transdecoder	transcript	94289447	94292039	.	+	.	gene_name 98006338|rnt2; gene_id MSTRG.18198; transcript_id MSTRG.18198.1; gene_biotype protein_coding; Info ORF type:complete (+),score=24.78,sp|O00584|RNT2_HUMAN|29.189|2.09e-19; ref_name 98006338|rnt2; class_code =; inherit_ref TRUE;
chr5	transdecoder	CDS	94289490	94289728	.	+	0	gene_name 98006338|rnt2; gene_id MSTRG.18198; transcript_id MSTRG.18198.1;
chr5	transdecoder	CDS	94291515	94291947	.	+	1	gene_name 98006338|rnt2; gene_id MSTRG.18198; transcript_id MSTRG.18198.1;
chr5	transdecoder	exon	94291515	94292039	.	+	.	gene_name 98006338|rnt2; gene_id MSTRG.18198; transcript_id MSTRG.18198.1;
chr5	transdecoder	three_prime_utr	94291948	94292039	.	+	.	gene_name 98006338|rnt2; gene_id MSTRG.18198; transcript_id MSTRG.18198.1;
chr5	StringTie	exon	94297667	94299762	.	.	.	gene_name 98309256|unknown-20357; gene_id MSTRG.18199; transcript_id MSTRG.18199.1;
chr5	StringTie	transcript	94297667	94299762	.	.	.	gene_name 98309256|unknown-20357; gene_id MSTRG.18199; transcript_id MSTRG.18199.1; gene_biotype non-coding; Info NA; ref_name -; class_code u; inherit_ref FALSE;
chr5	transdecoder	three_prime_utr	94303048	94303789	.	-	.	gene_name 98055066|srf; gene_id MSTRG.18200; transcript_id MSTRG.18200.1;
chr5	transdecoder	exon	94303048	94303793	.	-	.	gene_name 98055066|srf; gene_id MSTRG.18200; transcript_id MSTRG.18200.1;
chr5	transdecoder	gene	94303048	94325452	.	-	.	gene_name 98055066|srf; gene_id MSTRG.18200; transcript_id NA; gene_biotype protein_coding; Info ORF type:complete (+),score=68.08,sp|P11831|SRF_HUMAN|71.264|4.85e-37; ref_name 98055066|srf; class_code =,j; inherit_ref TRUE;
chr5	transdecoder	transcript	94303048	94325452	.	-	.	gene_name 98055066|srf; gene_id MSTRG.18200; transcript_id MSTRG.18200.1; gene_biotype protein_coding; Info ORF type:complete (+),score=68.08,sp|P11831|SRF_HUMAN|71.264|4.85e-37; ref_name 98055066|srf; class_code =,j; inherit_ref TRUE;
chr5	transdecoder	three_prime_utr	94303670	94303789	.	-	.	gene_name 98055066|srf; gene_id MSTRG.18200; transcript_id MSTRG.18200.2;
chr5	transdecoder	exon	94303670	94303793	.	-	.	gene_name 98055066|srf; gene_id MSTRG.18200; transcript_id MSTRG.18200.2;
chr5	transdecoder	transcript	94303670	94325452	.	-	.	gene_name 98055066|srf; gene_id MSTRG.18200; transcript_id MSTRG.18200.2; gene_biotype protein_coding; Info ORF type:complete (+),score=68.08,sp|P11831|SRF_HUMAN|71.264|4.85e-37; ref_name 98055066|srf; class_code =,j; inherit_ref TRUE;
chr5	transdecoder	three_prime_utr	94303678	94303789	.	-	.	gene_name 98055066|srf; gene_id MSTRG.18200; transcript_id MSTRG.18200.3;
chr5	transdecoder	exon	94303678	94303793	.	-	.	gene_name 98055066|srf; gene_id MSTRG.18200; transcript_id MSTRG.18200.3;
chr5	transdecoder	transcript	94303678	94323358	.	-	.	gene_name 98055066|srf; gene_id MSTRG.18200; transcript_id MSTRG.18200.3; gene_biotype protein_coding; Info ORF type:complete (+),score=68.08,sp|P11831|SRF_HUMAN|71.264|4.85e-37; ref_name 98055066|srf; class_code =,j; inherit_ref TRUE;
chr5	transdecoder	CDS	94303790	94303793	.	-	1	gene_name 98055066|srf; gene_id MSTRG.18200; transcript_id MSTRG.18200.1;
chr5	transdecoder	CDS	94303790	94303793	.	-	1	gene_name 98055066|srf; gene_id MSTRG.18200; transcript_id MSTRG.18200.2;
chr5	transdecoder	CDS	94303790	94303793	.	-	1	gene_name 98055066|srf; gene_id MSTRG.18200; transcript_id MSTRG.18200.3;
chr5	transdecoder	CDS	94305036	94305105	.	-	2	gene_name 98055066|srf; gene_id MSTRG.18200; transcript_id MSTRG.18200.1;
chr5	transdecoder	CDS	94305036	94305105	.	-	2	gene_name 98055066|srf; gene_id MSTRG.18200; transcript_id MSTRG.18200.2;
chr5	transdecoder	CDS	94305036	94305105	.	-	2	gene_name 98055066|srf; gene_id MSTRG.18200; transcript_id MSTRG.18200.3;
chr5	transdecoder	exon	94305036	94305105	.	-	.	gene_name 98055066|srf; gene_id MSTRG.18200; transcript_id MSTRG.18200.1;
chr5	transdecoder	exon	94305036	94305105	.	-	.	gene_name 98055066|srf; gene_id MSTRG.18200; transcript_id MSTRG.18200.2;
chr5	transdecoder	exon	94305036	94305105	.	-	.	gene_name 98055066|srf; gene_id MSTRG.18200; transcript_id MSTRG.18200.3;
chr5	transdecoder	CDS	94312186	94312205	.	-	1	gene_name 98055066|srf; gene_id MSTRG.18200; transcript_id MSTRG.18200.2;
chr5	transdecoder	exon	94312186	94312205	.	-	.	gene_name 98055066|srf; gene_id MSTRG.18200; transcript_id MSTRG.18200.2;
chr5	transdecoder	CDS	94312186	94312347	.	-	2	gene_name 98055066|srf; gene_id MSTRG.18200; transcript_id MSTRG.18200.1;
chr5	transdecoder	CDS	94312186	94312347	.	-	2	gene_name 98055066|srf; gene_id MSTRG.18200; transcript_id MSTRG.18200.3;
chr5	transdecoder	exon	94312186	94312347	.	-	.	gene_name 98055066|srf; gene_id MSTRG.18200; transcript_id MSTRG.18200.1;
chr5	transdecoder	exon	94312186	94312347	.	-	.	gene_name 98055066|srf; gene_id MSTRG.18200; transcript_id MSTRG.18200.3;
chr5	transdecoder	CDS	94314823	94314900	.	-	2	gene_name 98055066|srf; gene_id MSTRG.18200; transcript_id MSTRG.18200.1;
chr5	transdecoder	CDS	94314823	94314900	.	-	2	gene_name 98055066|srf; gene_id MSTRG.18200; transcript_id MSTRG.18200.3;
chr5	transdecoder	exon	94314823	94314900	.	-	.	gene_name 98055066|srf; gene_id MSTRG.18200; transcript_id MSTRG.18200.1;
chr5	transdecoder	exon	94314823	94314900	.	-	.	gene_name 98055066|srf; gene_id MSTRG.18200; transcript_id MSTRG.18200.3;
chr5	transdecoder	CDS	94314852	94314900	.	-	2	gene_name 98055066|srf; gene_id MSTRG.18200; transcript_id MSTRG.18200.2;
chr5	transdecoder	exon	94314852	94314900	.	-	.	gene_name 98055066|srf; gene_id MSTRG.18200; transcript_id MSTRG.18200.2;
chr5	transdecoder	CDS	94314982	94315120	.	-	0	gene_name 98055066|srf; gene_id MSTRG.18200; transcript_id MSTRG.18200.1;
chr5	transdecoder	CDS	94314982	94315120	.	-	0	gene_name 98055066|srf; gene_id MSTRG.18200; transcript_id MSTRG.18200.2;
chr5	transdecoder	CDS	94314982	94315120	.	-	0	gene_name 98055066|srf; gene_id MSTRG.18200; transcript_id MSTRG.18200.3;
chr5	transdecoder	exon	94314982	94315120	.	-	.	gene_name 98055066|srf; gene_id MSTRG.18200; transcript_id MSTRG.18200.1;
chr5	transdecoder	exon	94314982	94315120	.	-	.	gene_name 98055066|srf; gene_id MSTRG.18200; transcript_id MSTRG.18200.2;
chr5	transdecoder	exon	94314982	94315120	.	-	.	gene_name 98055066|srf; gene_id MSTRG.18200; transcript_id MSTRG.18200.3;
chr5	transdecoder	CDS	94319783	94319980	.	-	0	gene_name 98055066|srf; gene_id MSTRG.18200; transcript_id MSTRG.18200.1;
chr5	transdecoder	CDS	94319783	94319980	.	-	0	gene_name 98055066|srf; gene_id MSTRG.18200; transcript_id MSTRG.18200.2;
chr5	transdecoder	CDS	94319783	94319980	.	-	0	gene_name 98055066|srf; gene_id MSTRG.18200; transcript_id MSTRG.18200.3;
chr5	transdecoder	exon	94319783	94319980	.	-	.	gene_name 98055066|srf; gene_id MSTRG.18200; transcript_id MSTRG.18200.1;
chr5	transdecoder	exon	94319783	94319980	.	-	.	gene_name 98055066|srf; gene_id MSTRG.18200; transcript_id MSTRG.18200.2;
chr5	transdecoder	exon	94319783	94319980	.	-	.	gene_name 98055066|srf; gene_id MSTRG.18200; transcript_id MSTRG.18200.3;
chr5	transdecoder	CDS	94323209	94323217	.	-	0	gene_name 98055066|srf; gene_id MSTRG.18200; transcript_id MSTRG.18200.3;
chr5	transdecoder	exon	94323209	94323358	.	-	.	gene_name 98055066|srf; gene_id MSTRG.18200; transcript_id MSTRG.18200.3;
chr5	transdecoder	five_prime_utr	94323218	94323358	.	-	.	gene_name 98055066|srf; gene_id MSTRG.18200; transcript_id MSTRG.18200.3;
chr5	transdecoder	CDS	94324914	94325174	.	-	0	gene_name 98055066|srf; gene_id MSTRG.18200; transcript_id MSTRG.18200.1;
chr5	transdecoder	CDS	94324914	94325174	.	-	0	gene_name 98055066|srf; gene_id MSTRG.18200; transcript_id MSTRG.18200.2;
chr5	transdecoder	exon	94324914	94325174	.	-	.	gene_name 98055066|srf; gene_id MSTRG.18200; transcript_id MSTRG.18200.1;
chr5	transdecoder	exon	94324914	94325174	.	-	.	gene_name 98055066|srf; gene_id MSTRG.18200; transcript_id MSTRG.18200.2;
chr5	transdecoder	CDS	94325223	94325396	.	-	0	gene_name 98055066|srf; gene_id MSTRG.18200; transcript_id MSTRG.18200.1;
chr5	transdecoder	CDS	94325223	94325396	.	-	0	gene_name 98055066|srf; gene_id MSTRG.18200; transcript_id MSTRG.18200.2;
chr5	transdecoder	exon	94325223	94325452	.	-	.	gene_name 98055066|srf; gene_id MSTRG.18200; transcript_id MSTRG.18200.1;
chr5	transdecoder	exon	94325223	94325452	.	-	.	gene_name 98055066|srf; gene_id MSTRG.18200; transcript_id MSTRG.18200.2;
chr5	transdecoder	five_prime_utr	94325397	94325452	.	-	.	gene_name 98055066|srf; gene_id MSTRG.18200; transcript_id MSTRG.18200.1;
chr5	transdecoder	five_prime_utr	94325397	94325452	.	-	.	gene_name 98055066|srf; gene_id MSTRG.18200; transcript_id MSTRG.18200.2;
chr5	transdecoder	exon	94375219	94375244	.	+	.	gene_name 98309257|unknown-20358; gene_id MSTRG.18201; transcript_id MSTRG.18201.1;
chr5	transdecoder	five_prime_utr	94375219	94375244	.	+	.	gene_name 98309257|unknown-20358; gene_id MSTRG.18201; transcript_id MSTRG.18201.1;
chr5	transdecoder	gene	94375219	94407146	.	+	.	gene_name 98309257|unknown-20358; gene_id MSTRG.18201; transcript_id NA; gene_biotype protein_coding; Info ORF type:complete (+),score=38.65; ref_name 98161154|jag2; class_code x; inherit_ref FALSE;
chr5	transdecoder	transcript	94375219	94407146	.	+	.	gene_name 98309257|unknown-20358; gene_id MSTRG.18201; transcript_id MSTRG.18201.1; gene_biotype protein_coding; Info ORF type:complete (+),score=38.65; ref_name 98161154|jag2; class_code x; inherit_ref FALSE;
chr5	transdecoder	three_prime_utr	94394291	94394488	.	-	.	gene_name 98161154|jag2; gene_id MSTRG.18202; transcript_id MSTRG.18202.1;
chr5	transdecoder	exon	94394291	94394529	.	-	.	gene_name 98161154|jag2; gene_id MSTRG.18202; transcript_id MSTRG.18202.1;
chr5	transdecoder	gene	94394291	94397367	.	-	.	gene_name 98161154|jag2; gene_id MSTRG.18202; transcript_id NA; gene_biotype protein_coding; Info ORF type:5prime_partial (+),score=18.82,sp|Q9Y219|JAG2_HUMAN|33.333|1.78e-08; ref_name 98161154|jag2; class_code =; inherit_ref TRUE;
chr5	transdecoder	transcript	94394291	94397367	.	-	.	gene_name 98161154|jag2; gene_id MSTRG.18202; transcript_id MSTRG.18202.1; gene_biotype protein_coding; Info ORF type:5prime_partial (+),score=18.82,sp|Q9Y219|JAG2_HUMAN|33.333|1.78e-08; ref_name 98161154|jag2; class_code =; inherit_ref TRUE;
chr5	transdecoder	CDS	94394489	94394529	.	-	2	gene_name 98161154|jag2; gene_id MSTRG.18202; transcript_id MSTRG.18202.1;
chr5	transdecoder	CDS	94396564	94397365	.	-	0	gene_name 98161154|jag2; gene_id MSTRG.18202; transcript_id MSTRG.18202.1;
chr5	transdecoder	exon	94396564	94397367	.	-	.	gene_name 98161154|jag2; gene_id MSTRG.18202; transcript_id MSTRG.18202.1;
chr5	transdecoder	five_prime_utr	94406026	94406026	.	+	.	gene_name 98309257|unknown-20358; gene_id MSTRG.18201; transcript_id MSTRG.18201.1;
chr5	transdecoder	exon	94406026	94407146	.	+	.	gene_name 98309257|unknown-20358; gene_id MSTRG.18201; transcript_id MSTRG.18201.1;
chr5	transdecoder	CDS	94406027	94407016	.	+	0	gene_name 98309257|unknown-20358; gene_id MSTRG.18201; transcript_id MSTRG.18201.1;
chr5	transdecoder	three_prime_utr	94407017	94407146	.	+	.	gene_name 98309257|unknown-20358; gene_id MSTRG.18201; transcript_id MSTRG.18201.1;
chr5	StringTie	exon	94413990	94414141	.	-	.	gene_name 98309258|unknown-20359; gene_id MSTRG.18203; transcript_id MSTRG.18203.1;
chr5	StringTie	transcript	94413990	94414358	.	-	.	gene_name 98309258|unknown-20359; gene_id MSTRG.18203; transcript_id MSTRG.18203.1; gene_biotype non-coding; Info NA; ref_name -; class_code u; inherit_ref FALSE;
chr5	StringTie	exon	94414192	94414358	.	-	.	gene_name 98309258|unknown-20359; gene_id MSTRG.18203; transcript_id MSTRG.18203.1;
chr5	transdecoder	five_prime_utr	94507611	94507662	.	+	.	gene_name 98035851|se1l1; gene_id MSTRG.18204; transcript_id MSTRG.18204.1;
chr5	transdecoder	exon	94507611	94507711	.	+	.	gene_name 98035851|se1l1; gene_id MSTRG.18204; transcript_id MSTRG.18204.1;
chr5	transdecoder	gene	94507611	94544074	.	+	.	gene_name 98035851|se1l1; gene_id MSTRG.18204; transcript_id NA; gene_biotype protein_coding; Info ORF type:complete (+),score=137.61,sp|Q9UBV2|SE1L1_HUMAN|52.097|0.0; ref_name 98035851|se1l1; class_code =,j; inherit_ref TRUE;
chr5	transdecoder	transcript	94507611	94544074	.	+	.	gene_name 98035851|se1l1; gene_id MSTRG.18204; transcript_id MSTRG.18204.1; gene_biotype protein_coding; Info ORF type:complete (+),score=137.61,sp|Q9UBV2|SE1L1_HUMAN|52.097|0.0; ref_name 98035851|se1l1; class_code =,j; inherit_ref TRUE;
chr5	transdecoder	CDS	94507663	94507711	.	+	0	gene_name 98035851|se1l1; gene_id MSTRG.18204; transcript_id MSTRG.18204.1;
chr5	transdecoder	five_prime_utr	94518144	94518241	.	+	.	gene_name 98206280|unknown-10863; gene_id 98206280|unknown-10863; transcript_id 98206280|unknown-10863.1;
chr5	transdecoder	exon	94518144	94519170	.	+	.	gene_name 98206280|unknown-10863; gene_id 98206280|unknown-10863; transcript_id 98206280|unknown-10863.1;
chr5	transdecoder	gene	94518144	94519170	.	+	.	gene_name 98206280|unknown-10863; gene_id 98206280|unknown-10863; transcript_id NA; gene_biotype protein_coding; Info ORF type:complete (+),score=5.45; ref_name 98206280|unknown-10863; class_code =; inherit_ref TRUE;
chr5	transdecoder	transcript	94518144	94519170	.	+	.	gene_name 98206280|unknown-10863; gene_id 98206280|unknown-10863; transcript_id 98206280|unknown-10863.1; gene_biotype protein_coding; Info ORF type:complete (+),score=5.45; ref_name 98206280|unknown-10863; class_code =; inherit_ref TRUE;
chr5	transdecoder	five_prime_utr	94518196	94518241	.	+	.	gene_name 98016350|unknown-416; gene_id 98016350|unknown-416; transcript_id 98016350|unknown-416.1;
chr5	transdecoder	exon	94518196	94519343	.	+	.	gene_name 98016350|unknown-416; gene_id 98016350|unknown-416; transcript_id 98016350|unknown-416.1;
chr5	transdecoder	gene	94518196	94519343	.	+	.	gene_name 98016350|unknown-416; gene_id 98016350|unknown-416; transcript_id NA; gene_biotype protein_coding; Info ORF type:complete (+),score=5.45; ref_name 98016350|unknown-416; class_code =; inherit_ref TRUE;
chr5	transdecoder	transcript	94518196	94519343	.	+	.	gene_name 98016350|unknown-416; gene_id 98016350|unknown-416; transcript_id 98016350|unknown-416.1; gene_biotype protein_coding; Info ORF type:complete (+),score=5.45; ref_name 98016350|unknown-416; class_code =; inherit_ref TRUE;
chr5	transdecoder	CDS	94518242	94519165	.	+	0	gene_name 98016350|unknown-416; gene_id 98016350|unknown-416; transcript_id 98016350|unknown-416.1;
chr5	transdecoder	CDS	94518242	94519165	.	+	0	gene_name 98206280|unknown-10863; gene_id 98206280|unknown-10863; transcript_id 98206280|unknown-10863.1;
chr5	transdecoder	three_prime_utr	94519166	94519170	.	+	.	gene_name 98206280|unknown-10863; gene_id 98206280|unknown-10863; transcript_id 98206280|unknown-10863.1;
chr5	transdecoder	three_prime_utr	94519166	94519343	.	+	.	gene_name 98016350|unknown-416; gene_id 98016350|unknown-416; transcript_id 98016350|unknown-416.1;
chr5	transdecoder	CDS	94523398	94523429	.	+	2	gene_name 98035851|se1l1; gene_id MSTRG.18204; transcript_id MSTRG.18204.1;
chr5	transdecoder	exon	94523398	94523429	.	+	.	gene_name 98035851|se1l1; gene_id MSTRG.18204; transcript_id MSTRG.18204.1;
chr5	transdecoder	CDS	94524829	94525593	.	+	0	gene_name 98035851|se1l1; gene_id MSTRG.18204; transcript_id MSTRG.18204.1;
chr5	transdecoder	exon	94524829	94525593	.	+	.	gene_name 98035851|se1l1; gene_id MSTRG.18204; transcript_id MSTRG.18204.1;
chr5	transdecoder	five_prime_utr	94524959	94524960	.	+	.	gene_name 98035851|se1l1; gene_id MSTRG.18204; transcript_id MSTRG.18204.2;
chr5	transdecoder	exon	94524959	94525518	.	+	.	gene_name 98035851|se1l1; gene_id MSTRG.18204; transcript_id MSTRG.18204.2;
chr5	transdecoder	transcript	94524959	94544074	.	+	.	gene_name 98035851|se1l1; gene_id MSTRG.18204; transcript_id MSTRG.18204.2; gene_biotype protein_coding; Info ORF type:complete (+),score=137.61,sp|Q9UBV2|SE1L1_HUMAN|52.097|0.0; ref_name 98035851|se1l1; class_code =,j; inherit_ref TRUE;
chr5	transdecoder	CDS	94524961	94525518	.	+	0	gene_name 98035851|se1l1; gene_id MSTRG.18204; transcript_id MSTRG.18204.2;
chr5	transdecoder	CDS	94525544	94525593	.	+	0	gene_name 98035851|se1l1; gene_id MSTRG.18204; transcript_id MSTRG.18204.2;
chr5	transdecoder	exon	94525544	94525593	.	+	.	gene_name 98035851|se1l1; gene_id MSTRG.18204; transcript_id MSTRG.18204.2;
chr5	transdecoder	CDS	94526731	94526925	.	+	0	gene_name 98035851|se1l1; gene_id MSTRG.18204; transcript_id MSTRG.18204.1;
chr5	transdecoder	CDS	94526731	94526925	.	+	0	gene_name 98035851|se1l1; gene_id MSTRG.18204; transcript_id MSTRG.18204.2;
chr5	transdecoder	exon	94526731	94526925	.	+	.	gene_name 98035851|se1l1; gene_id MSTRG.18204; transcript_id MSTRG.18204.1;
chr5	transdecoder	exon	94526731	94526925	.	+	.	gene_name 98035851|se1l1; gene_id MSTRG.18204; transcript_id MSTRG.18204.2;
chr5	transdecoder	CDS	94527252	94527456	.	+	0	gene_name 98035851|se1l1; gene_id MSTRG.18204; transcript_id MSTRG.18204.1;
chr5	transdecoder	CDS	94527252	94527456	.	+	0	gene_name 98035851|se1l1; gene_id MSTRG.18204; transcript_id MSTRG.18204.2;
chr5	transdecoder	exon	94527252	94527456	.	+	.	gene_name 98035851|se1l1; gene_id MSTRG.18204; transcript_id MSTRG.18204.1;
chr5	transdecoder	exon	94527252	94527456	.	+	.	gene_name 98035851|se1l1; gene_id MSTRG.18204; transcript_id MSTRG.18204.2;
chr5	transdecoder	CDS	94527503	94527687	.	+	2	gene_name 98035851|se1l1; gene_id MSTRG.18204; transcript_id MSTRG.18204.1;
chr5	transdecoder	CDS	94527503	94527687	.	+	2	gene_name 98035851|se1l1; gene_id MSTRG.18204; transcript_id MSTRG.18204.2;
chr5	transdecoder	exon	94527503	94527687	.	+	.	gene_name 98035851|se1l1; gene_id MSTRG.18204; transcript_id MSTRG.18204.1;
chr5	transdecoder	exon	94527503	94527687	.	+	.	gene_name 98035851|se1l1; gene_id MSTRG.18204; transcript_id MSTRG.18204.2;
chr5	transdecoder	CDS	94532230	94532482	.	+	0	gene_name 98035851|se1l1; gene_id MSTRG.18204; transcript_id MSTRG.18204.1;
chr5	transdecoder	CDS	94532230	94532482	.	+	0	gene_name 98035851|se1l1; gene_id MSTRG.18204; transcript_id MSTRG.18204.2;
chr5	transdecoder	exon	94532230	94532482	.	+	.	gene_name 98035851|se1l1; gene_id MSTRG.18204; transcript_id MSTRG.18204.1;
chr5	transdecoder	exon	94532230	94532482	.	+	.	gene_name 98035851|se1l1; gene_id MSTRG.18204; transcript_id MSTRG.18204.2;
chr5	transdecoder	CDS	94534812	94534886	.	+	2	gene_name 98035851|se1l1; gene_id MSTRG.18204; transcript_id MSTRG.18204.1;
chr5	transdecoder	CDS	94534812	94534886	.	+	2	gene_name 98035851|se1l1; gene_id MSTRG.18204; transcript_id MSTRG.18204.2;
chr5	transdecoder	exon	94534812	94534886	.	+	.	gene_name 98035851|se1l1; gene_id MSTRG.18204; transcript_id MSTRG.18204.1;
chr5	transdecoder	exon	94534812	94534886	.	+	.	gene_name 98035851|se1l1; gene_id MSTRG.18204; transcript_id MSTRG.18204.2;
chr5	transdecoder	CDS	94538677	94538849	.	+	2	gene_name 98035851|se1l1; gene_id MSTRG.18204; transcript_id MSTRG.18204.1;
chr5	transdecoder	CDS	94538677	94538849	.	+	2	gene_name 98035851|se1l1; gene_id MSTRG.18204; transcript_id MSTRG.18204.2;
chr5	transdecoder	exon	94538677	94538849	.	+	.	gene_name 98035851|se1l1; gene_id MSTRG.18204; transcript_id MSTRG.18204.1;
chr5	transdecoder	exon	94538677	94538849	.	+	.	gene_name 98035851|se1l1; gene_id MSTRG.18204; transcript_id MSTRG.18204.2;
chr5	transdecoder	CDS	94542102	94542230	.	+	0	gene_name 98035851|se1l1; gene_id MSTRG.18204; transcript_id MSTRG.18204.1;
chr5	transdecoder	CDS	94542102	94542230	.	+	0	gene_name 98035851|se1l1; gene_id MSTRG.18204; transcript_id MSTRG.18204.2;
chr5	transdecoder	exon	94542102	94542230	.	+	.	gene_name 98035851|se1l1; gene_id MSTRG.18204; transcript_id MSTRG.18204.1;
chr5	transdecoder	exon	94542102	94542230	.	+	.	gene_name 98035851|se1l1; gene_id MSTRG.18204; transcript_id MSTRG.18204.2;
chr5	transdecoder	CDS	94543728	94543874	.	+	0	gene_name 98035851|se1l1; gene_id MSTRG.18204; transcript_id MSTRG.18204.1;
chr5	transdecoder	CDS	94543728	94543874	.	+	0	gene_name 98035851|se1l1; gene_id MSTRG.18204; transcript_id MSTRG.18204.2;
chr5	transdecoder	exon	94543728	94544074	.	+	.	gene_name 98035851|se1l1; gene_id MSTRG.18204; transcript_id MSTRG.18204.1;
chr5	transdecoder	exon	94543728	94544074	.	+	.	gene_name 98035851|se1l1; gene_id MSTRG.18204; transcript_id MSTRG.18204.2;
chr5	transdecoder	three_prime_utr	94543875	94544074	.	+	.	gene_name 98035851|se1l1; gene_id MSTRG.18204; transcript_id MSTRG.18204.1;
chr5	transdecoder	three_prime_utr	94543875	94544074	.	+	.	gene_name 98035851|se1l1; gene_id MSTRG.18204; transcript_id MSTRG.18204.2;
chr5	transdecoder	exon	94548288	94548615	.	-	.	gene_name 98309259|unknown-20360; gene_id MSTRG.18205; transcript_id MSTRG.18205.1;
chr5	transdecoder	gene	94548288	94548615	.	-	.	gene_name 98309259|unknown-20360; gene_id MSTRG.18205; transcript_id NA; gene_biotype protein_coding; Info ORF type:internal (+),score=19.78; ref_name -; class_code u; inherit_ref FALSE;
chr5	transdecoder	transcript	94548288	94548615	.	-	.	gene_name 98309259|unknown-20360; gene_id MSTRG.18205; transcript_id MSTRG.18205.1; gene_biotype protein_coding; Info ORF type:internal (+),score=19.78; ref_name -; class_code u; inherit_ref FALSE;
chr5	transdecoder	CDS	94548289	94548615	.	-	0	gene_name 98309259|unknown-20360; gene_id MSTRG.18205; transcript_id MSTRG.18205.1;
chr5	transdecoder	three_prime_utr	94581014	94581158	.	-	.	gene_name 98309260|unknown-20361; gene_id MSTRG.18206; transcript_id MSTRG.18206.1;
chr5	transdecoder	exon	94581014	94581466	.	-	.	gene_name 98309260|unknown-20361; gene_id MSTRG.18206; transcript_id MSTRG.18206.1;
chr5	transdecoder	gene	94581014	94638687	.	-	.	gene_name 98309260|unknown-20361; gene_id MSTRG.18206; transcript_id NA; gene_biotype protein_coding; Info ORF type:5prime_partial (+),score=37.37; ref_name 98006570|rdh11-2; class_code x; inherit_ref FALSE;
chr5	transdecoder	transcript	94581014	94638687	.	-	.	gene_name 98309260|unknown-20361; gene_id MSTRG.18206; transcript_id MSTRG.18206.1; gene_biotype protein_coding; Info ORF type:5prime_partial (+),score=37.37; ref_name 98006570|rdh11-2; class_code x; inherit_ref FALSE;
chr5	transdecoder	CDS	94581159	94581466	.	-	2	gene_name 98309260|unknown-20361; gene_id MSTRG.18206; transcript_id MSTRG.18206.1;
chr5	transdecoder	CDS	94583646	94583842	.	-	1	gene_name 98309260|unknown-20361; gene_id MSTRG.18206; transcript_id MSTRG.18206.1;
chr5	transdecoder	exon	94583646	94583842	.	-	.	gene_name 98309260|unknown-20361; gene_id MSTRG.18206; transcript_id MSTRG.18206.1;
chr5	transdecoder	CDS	94586218	94586396	.	-	0	gene_name 98309260|unknown-20361; gene_id MSTRG.18206; transcript_id MSTRG.18206.1;
chr5	transdecoder	exon	94586218	94586396	.	-	.	gene_name 98309260|unknown-20361; gene_id MSTRG.18206; transcript_id MSTRG.18206.1;
chr5	transdecoder	CDS	94589647	94589743	.	-	1	gene_name 98309260|unknown-20361; gene_id MSTRG.18206; transcript_id MSTRG.18206.1;
chr5	transdecoder	exon	94589647	94589743	.	-	.	gene_name 98309260|unknown-20361; gene_id MSTRG.18206; transcript_id MSTRG.18206.1;
chr5	transdecoder	CDS	94590263	94590380	.	-	2	gene_name 98309260|unknown-20361; gene_id MSTRG.18206; transcript_id MSTRG.18206.1;
chr5	transdecoder	exon	94590263	94590380	.	-	.	gene_name 98309260|unknown-20361; gene_id MSTRG.18206; transcript_id MSTRG.18206.1;
chr5	transdecoder	exon	94637066	94637139	.	+	.	gene_name 98006570|rdh11-2; gene_id MSTRG.18207; transcript_id MSTRG.18207.1;
chr5	transdecoder	five_prime_utr	94637066	94637139	.	+	.	gene_name 98006570|rdh11-2; gene_id MSTRG.18207; transcript_id MSTRG.18207.1;
chr5	transdecoder	gene	94637066	94646079	.	+	.	gene_name 98006570|rdh11-2; gene_id MSTRG.18207; transcript_id NA; gene_biotype protein_coding; Info ORF type:complete (+),score=47.76,sp|Q8TC12|RDH11_HUMAN|38.811|4.47e-60; ref_name 98006570|rdh11-2; class_code =,j; inherit_ref TRUE;
chr5	transdecoder	transcript	94637066	94646079	.	+	.	gene_name 98006570|rdh11-2; gene_id MSTRG.18207; transcript_id MSTRG.18207.1; gene_biotype protein_coding; Info ORF type:complete (+),score=47.76,sp|Q8TC12|RDH11_HUMAN|38.811|4.47e-60; ref_name 98006570|rdh11-2; class_code =,j; inherit_ref TRUE;
chr5	transdecoder	exon	94637071	94637139	.	+	.	gene_name 98006570|rdh11-2; gene_id MSTRG.18207; transcript_id MSTRG.18207.2;
chr5	transdecoder	five_prime_utr	94637071	94637139	.	+	.	gene_name 98006570|rdh11-2; gene_id MSTRG.18207; transcript_id MSTRG.18207.2;
chr5	transdecoder	transcript	94637071	94646079	.	+	.	gene_name 98006570|rdh11-2; gene_id MSTRG.18207; transcript_id MSTRG.18207.2; gene_biotype protein_coding; Info ORF type:complete (+),score=47.76,sp|Q8TC12|RDH11_HUMAN|38.811|4.47e-60; ref_name 98006570|rdh11-2; class_code =,j; inherit_ref TRUE;
chr5	transdecoder	exon	94637078	94637139	.	+	.	gene_name 98006570|rdh11-2; gene_id MSTRG.18207; transcript_id MSTRG.18207.3;
chr5	transdecoder	five_prime_utr	94637078	94637139	.	+	.	gene_name 98006570|rdh11-2; gene_id MSTRG.18207; transcript_id MSTRG.18207.3;
chr5	transdecoder	transcript	94637078	94643907	.	+	.	gene_name 98006570|rdh11-2; gene_id MSTRG.18207; transcript_id MSTRG.18207.3; gene_biotype protein_coding; Info ORF type:complete (+),score=47.76,sp|Q8TC12|RDH11_HUMAN|38.811|4.47e-60; ref_name 98006570|rdh11-2; class_code =,j; inherit_ref TRUE;
chr5	transdecoder	CDS	94638627	94638687	.	-	0	gene_name 98309260|unknown-20361; gene_id MSTRG.18206; transcript_id MSTRG.18206.1;
chr5	transdecoder	exon	94638627	94638687	.	-	.	gene_name 98309260|unknown-20361; gene_id MSTRG.18206; transcript_id MSTRG.18206.1;
chr5	transdecoder	five_prime_utr	94640663	94640698	.	+	.	gene_name 98006570|rdh11-2; gene_id MSTRG.18207; transcript_id MSTRG.18207.1;
chr5	transdecoder	five_prime_utr	94640663	94640698	.	+	.	gene_name 98006570|rdh11-2; gene_id MSTRG.18207; transcript_id MSTRG.18207.2;
chr5	transdecoder	exon	94640663	94640818	.	+	.	gene_name 98006570|rdh11-2; gene_id MSTRG.18207; transcript_id MSTRG.18207.1;
chr5	transdecoder	exon	94640663	94640818	.	+	.	gene_name 98006570|rdh11-2; gene_id MSTRG.18207; transcript_id MSTRG.18207.2;
chr5	transdecoder	exon	94640663	94640853	.	+	.	gene_name 98006570|rdh11-2; gene_id MSTRG.18207; transcript_id MSTRG.18207.3;
chr5	transdecoder	five_prime_utr	94640663	94640853	.	+	.	gene_name 98006570|rdh11-2; gene_id MSTRG.18207; transcript_id MSTRG.18207.3;
chr5	transdecoder	CDS	94640699	94640818	.	+	0	gene_name 98006570|rdh11-2; gene_id MSTRG.18207; transcript_id MSTRG.18207.1;
chr5	transdecoder	CDS	94640699	94640818	.	+	0	gene_name 98006570|rdh11-2; gene_id MSTRG.18207; transcript_id MSTRG.18207.2;
chr5	transdecoder	five_prime_utr	94643259	94643264	.	+	.	gene_name 98006570|rdh11-2; gene_id MSTRG.18207; transcript_id MSTRG.18207.3;
chr5	transdecoder	CDS	94643259	94643605	.	+	0	gene_name 98006570|rdh11-2; gene_id MSTRG.18207; transcript_id MSTRG.18207.1;
chr5	transdecoder	CDS	94643259	94643605	.	+	0	gene_name 98006570|rdh11-2; gene_id MSTRG.18207; transcript_id MSTRG.18207.2;
chr5	transdecoder	exon	94643259	94643605	.	+	.	gene_name 98006570|rdh11-2; gene_id MSTRG.18207; transcript_id MSTRG.18207.1;
chr5	transdecoder	exon	94643259	94643605	.	+	.	gene_name 98006570|rdh11-2; gene_id MSTRG.18207; transcript_id MSTRG.18207.2;
chr5	transdecoder	exon	94643259	94643605	.	+	.	gene_name 98006570|rdh11-2; gene_id MSTRG.18207; transcript_id MSTRG.18207.3;
chr5	transdecoder	CDS	94643265	94643605	.	+	0	gene_name 98006570|rdh11-2; gene_id MSTRG.18207; transcript_id MSTRG.18207.3;
chr5	transdecoder	CDS	94643656	94643869	.	+	1	gene_name 98006570|rdh11-2; gene_id MSTRG.18207; transcript_id MSTRG.18207.1;
chr5	transdecoder	CDS	94643656	94643869	.	+	1	gene_name 98006570|rdh11-2; gene_id MSTRG.18207; transcript_id MSTRG.18207.2;
chr5	transdecoder	exon	94643656	94643869	.	+	.	gene_name 98006570|rdh11-2; gene_id MSTRG.18207; transcript_id MSTRG.18207.1;
chr5	transdecoder	exon	94643656	94643869	.	+	.	gene_name 98006570|rdh11-2; gene_id MSTRG.18207; transcript_id MSTRG.18207.2;
chr5	transdecoder	CDS	94643656	94643905	.	+	1	gene_name 98006570|rdh11-2; gene_id MSTRG.18207; transcript_id MSTRG.18207.3;
chr5	transdecoder	exon	94643656	94643907	.	+	.	gene_name 98006570|rdh11-2; gene_id MSTRG.18207; transcript_id MSTRG.18207.3;
chr5	transdecoder	three_prime_utr	94643906	94643907	.	+	.	gene_name 98006570|rdh11-2; gene_id MSTRG.18207; transcript_id MSTRG.18207.3;
chr5	transdecoder	CDS	94645825	94645914	.	+	0	gene_name 98006570|rdh11-2; gene_id MSTRG.18207; transcript_id MSTRG.18207.2;
chr5	transdecoder	exon	94645825	94646079	.	+	.	gene_name 98006570|rdh11-2; gene_id MSTRG.18207; transcript_id MSTRG.18207.2;
chr5	transdecoder	CDS	94645832	94646041	.	+	0	gene_name 98006570|rdh11-2; gene_id MSTRG.18207; transcript_id MSTRG.18207.1;
chr5	transdecoder	exon	94645832	94646079	.	+	.	gene_name 98006570|rdh11-2; gene_id MSTRG.18207; transcript_id MSTRG.18207.1;
chr5	transdecoder	three_prime_utr	94645915	94646079	.	+	.	gene_name 98006570|rdh11-2; gene_id MSTRG.18207; transcript_id MSTRG.18207.2;
chr5	transdecoder	three_prime_utr	94646042	94646079	.	+	.	gene_name 98006570|rdh11-2; gene_id MSTRG.18207; transcript_id MSTRG.18207.1;
chr5	transdecoder	five_prime_utr	94657000	94657077	.	+	.	gene_name 98135453|unknown-4122; gene_id MSTRG.18208; transcript_id MSTRG.18208.1;
chr5	transdecoder	exon	94657000	94657732	.	+	.	gene_name 98135453|unknown-4122; gene_id MSTRG.18208; transcript_id MSTRG.18208.1;
chr5	transdecoder	gene	94657000	94657732	.	+	.	gene_name 98135453|unknown-4122; gene_id MSTRG.18208; transcript_id NA; gene_biotype protein_coding; Info ORF type:complete (-),score=20.38; ref_name 98135453|unknown-4122; class_code =; inherit_ref TRUE;
chr5	transdecoder	transcript	94657000	94657732	.	+	.	gene_name 98135453|unknown-4122; gene_id MSTRG.18208; transcript_id MSTRG.18208.1; gene_biotype protein_coding; Info ORF type:complete (-),score=20.38; ref_name 98135453|unknown-4122; class_code =; inherit_ref TRUE;
chr5	transdecoder	CDS	94657078	94657677	.	+	0	gene_name 98135453|unknown-4122; gene_id MSTRG.18208; transcript_id MSTRG.18208.1;
chr5	transdecoder	three_prime_utr	94657678	94657732	.	+	.	gene_name 98135453|unknown-4122; gene_id MSTRG.18208; transcript_id MSTRG.18208.1;
chr5	StringTie	exon	94673116	94674215	.	.	.	gene_name 98309261|unknown-20362; gene_id MSTRG.18209; transcript_id MSTRG.18209.1;
chr5	StringTie	transcript	94673116	94674215	.	.	.	gene_name 98309261|unknown-20362; gene_id MSTRG.18209; transcript_id MSTRG.18209.1; gene_biotype non-coding; Info NA; ref_name 98206016|unknown-10565; class_code i; inherit_ref FALSE;
chr5	transdecoder	three_prime_utr	94678526	94678547	.	-	.	gene_name 98206559|unknown-11198; gene_id MSTRG.18210; transcript_id MSTRG.18210.1;
chr5	transdecoder	exon	94678526	94679183	.	-	.	gene_name 98206559|unknown-11198; gene_id MSTRG.18210; transcript_id MSTRG.18210.1;
chr5	transdecoder	gene	94678526	94679183	.	-	.	gene_name 98206559|unknown-11198; gene_id MSTRG.18210; transcript_id NA; gene_biotype protein_coding; Info ORF type:complete (+),score=24.40; ref_name 98206559|unknown-11198; class_code =; inherit_ref TRUE;
chr5	transdecoder	transcript	94678526	94679183	.	-	.	gene_name 98206559|unknown-11198; gene_id MSTRG.18210; transcript_id MSTRG.18210.1; gene_biotype protein_coding; Info ORF type:complete (+),score=24.40; ref_name 98206559|unknown-11198; class_code =; inherit_ref TRUE;
chr5	transdecoder	CDS	94678548	94679147	.	-	0	gene_name 98206559|unknown-11198; gene_id MSTRG.18210; transcript_id MSTRG.18210.1;
chr5	transdecoder	five_prime_utr	94679148	94679183	.	-	.	gene_name 98206559|unknown-11198; gene_id MSTRG.18210; transcript_id MSTRG.18210.1;
chr5	transdecoder	five_prime_utr	94686475	94686592	.	+	.	gene_name 98206447|unknown-11068; gene_id MSTRG.18211; transcript_id MSTRG.18211.1;
chr5	transdecoder	exon	94686475	94687233	.	+	.	gene_name 98206447|unknown-11068; gene_id MSTRG.18211; transcript_id MSTRG.18211.1;
chr5	transdecoder	gene	94686475	94687233	.	+	.	gene_name 98206447|unknown-11068; gene_id MSTRG.18211; transcript_id NA; gene_biotype protein_coding; Info ORF type:complete (-),score=27.60; ref_name 98206447|unknown-11068; class_code =; inherit_ref TRUE;
chr5	transdecoder	transcript	94686475	94687233	.	+	.	gene_name 98206447|unknown-11068; gene_id MSTRG.18211; transcript_id MSTRG.18211.1; gene_biotype protein_coding; Info ORF type:complete (-),score=27.60; ref_name 98206447|unknown-11068; class_code =; inherit_ref TRUE;
chr5	transdecoder	CDS	94686593	94687192	.	+	0	gene_name 98206447|unknown-11068; gene_id MSTRG.18211; transcript_id MSTRG.18211.1;
chr5	transdecoder	three_prime_utr	94687193	94687233	.	+	.	gene_name 98206447|unknown-11068; gene_id MSTRG.18211; transcript_id MSTRG.18211.1;
chr5	transdecoder	CDS	94688971	94689159	.	+	0	gene_name 98203207|rdh12-5; gene_id MSTRG.18212; transcript_id MSTRG.18212.1;
chr5	transdecoder	exon	94688971	94689159	.	+	.	gene_name 98203207|rdh12-5; gene_id MSTRG.18212; transcript_id MSTRG.18212.1;
chr5	transdecoder	gene	94688971	94697193	.	+	.	gene_name 98203207|rdh12-5; gene_id MSTRG.18212; transcript_id NA; gene_biotype protein_coding; Info ORF type:5prime_partial (+),score=47.22,sp|Q96NR8|RDH12_HUMAN|39.590|7.26e-58; ref_name 98203207|rdh12-5; class_code =,j; inherit_ref TRUE;
chr5	transdecoder	transcript	94688971	94697193	.	+	.	gene_name 98203207|rdh12-5; gene_id MSTRG.18212; transcript_id MSTRG.18212.1; gene_biotype protein_coding; Info ORF type:5prime_partial (+),score=47.22,sp|Q96NR8|RDH12_HUMAN|39.590|7.26e-58; ref_name 98203207|rdh12-5; class_code =,j; inherit_ref TRUE;
chr5	transdecoder	exon	94689027	94689159	.	+	.	gene_name 98203207|rdh12-5; gene_id MSTRG.18212; transcript_id MSTRG.18212.2;
chr5	transdecoder	transcript	94689027	94697193	.	+	.	gene_name 98203207|rdh12-5; gene_id MSTRG.18212; transcript_id MSTRG.18212.2; gene_biotype protein_coding; Info ORF type:5prime_partial (+),score=47.22,sp|Q96NR8|RDH12_HUMAN|39.590|7.26e-58; ref_name 98203207|rdh12-5; class_code =,j; inherit_ref TRUE;
chr5	transdecoder	CDS	94689028	94689159	.	+	0	gene_name 98203207|rdh12-5; gene_id MSTRG.18212; transcript_id MSTRG.18212.2;
chr5	transdecoder	CDS	94693950	94694145	.	+	0	gene_name 98203207|rdh12-5; gene_id MSTRG.18212; transcript_id MSTRG.18212.1;
chr5	transdecoder	CDS	94693950	94694145	.	+	0	gene_name 98203207|rdh12-5; gene_id MSTRG.18212; transcript_id MSTRG.18212.2;
chr5	transdecoder	exon	94693950	94694145	.	+	.	gene_name 98203207|rdh12-5; gene_id MSTRG.18212; transcript_id MSTRG.18212.1;
chr5	transdecoder	exon	94693950	94694145	.	+	.	gene_name 98203207|rdh12-5; gene_id MSTRG.18212; transcript_id MSTRG.18212.2;
chr5	transdecoder	CDS	94696379	94696529	.	+	2	gene_name 98203207|rdh12-5; gene_id MSTRG.18212; transcript_id MSTRG.18212.1;
chr5	transdecoder	CDS	94696379	94696529	.	+	2	gene_name 98203207|rdh12-5; gene_id MSTRG.18212; transcript_id MSTRG.18212.2;
chr5	transdecoder	exon	94696379	94696529	.	+	.	gene_name 98203207|rdh12-5; gene_id MSTRG.18212; transcript_id MSTRG.18212.1;
chr5	transdecoder	exon	94696379	94696529	.	+	.	gene_name 98203207|rdh12-5; gene_id MSTRG.18212; transcript_id MSTRG.18212.2;
chr5	transdecoder	CDS	94696580	94696793	.	+	1	gene_name 98203207|rdh12-5; gene_id MSTRG.18212; transcript_id MSTRG.18212.1;
chr5	transdecoder	exon	94696580	94696793	.	+	.	gene_name 98203207|rdh12-5; gene_id MSTRG.18212; transcript_id MSTRG.18212.1;
chr5	transdecoder	CDS	94696866	94696896	.	+	1	gene_name 98203207|rdh12-5; gene_id MSTRG.18212; transcript_id MSTRG.18212.2;
chr5	transdecoder	CDS	94696866	94697081	.	+	0	gene_name 98203207|rdh12-5; gene_id MSTRG.18212; transcript_id MSTRG.18212.1;
chr5	transdecoder	exon	94696866	94697193	.	+	.	gene_name 98203207|rdh12-5; gene_id MSTRG.18212; transcript_id MSTRG.18212.1;
chr5	transdecoder	exon	94696866	94697193	.	+	.	gene_name 98203207|rdh12-5; gene_id MSTRG.18212; transcript_id MSTRG.18212.2;
chr5	transdecoder	three_prime_utr	94696897	94697193	.	+	.	gene_name 98203207|rdh12-5; gene_id MSTRG.18212; transcript_id MSTRG.18212.2;
chr5	transdecoder	three_prime_utr	94697082	94697193	.	+	.	gene_name 98203207|rdh12-5; gene_id MSTRG.18212; transcript_id MSTRG.18212.1;
chr5	transdecoder	exon	94703485	94703541	.	+	.	gene_name 98021076|rdh12-2; gene_id MSTRG.18213; transcript_id MSTRG.18213.1;
chr5	transdecoder	exon	94703485	94703541	.	+	.	gene_name 98021076|rdh12-2; gene_id MSTRG.18213; transcript_id MSTRG.18213.2;
chr5	transdecoder	exon	94703485	94703541	.	+	.	gene_name 98021076|rdh12-2; gene_id MSTRG.18213; transcript_id MSTRG.18213.3;
chr5	transdecoder	five_prime_utr	94703485	94703541	.	+	.	gene_name 98021076|rdh12-2; gene_id MSTRG.18213; transcript_id MSTRG.18213.1;
chr5	transdecoder	five_prime_utr	94703485	94703541	.	+	.	gene_name 98021076|rdh12-2; gene_id MSTRG.18213; transcript_id MSTRG.18213.2;
chr5	transdecoder	five_prime_utr	94703485	94703541	.	+	.	gene_name 98021076|rdh12-2; gene_id MSTRG.18213; transcript_id MSTRG.18213.3;
chr5	transdecoder	gene	94703485	94710363	.	+	.	gene_name 98021076|rdh12-2; gene_id MSTRG.18213; transcript_id NA; gene_biotype protein_coding; Info ORF type:complete (+),score=41.06,sp|Q96NR8|RDH12_HUMAN|40.273|2.26e-59; ref_name 98021076|rdh12-2; class_code j,=; inherit_ref TRUE;
chr5	transdecoder	transcript	94703485	94710363	.	+	.	gene_name 98021076|rdh12-2; gene_id MSTRG.18213; transcript_id MSTRG.18213.1; gene_biotype protein_coding; Info ORF type:complete (+),score=41.06,sp|Q96NR8|RDH12_HUMAN|40.273|2.26e-59; ref_name 98021076|rdh12-2; class_code j,=; inherit_ref TRUE;
chr5	transdecoder	transcript	94703485	94710363	.	+	.	gene_name 98021076|rdh12-2; gene_id MSTRG.18213; transcript_id MSTRG.18213.2; gene_biotype protein_coding; Info ORF type:complete (+),score=41.06,sp|Q96NR8|RDH12_HUMAN|40.273|2.26e-59; ref_name 98021076|rdh12-2; class_code j,=; inherit_ref TRUE;
chr5	transdecoder	transcript	94703485	94710363	.	+	.	gene_name 98021076|rdh12-2; gene_id MSTRG.18213; transcript_id MSTRG.18213.3; gene_biotype protein_coding; Info ORF type:complete (+),score=41.06,sp|Q96NR8|RDH12_HUMAN|40.273|2.26e-59; ref_name 98021076|rdh12-2; class_code j,=; inherit_ref TRUE;
chr5	transdecoder	exon	94705101	94705183	.	+	.	gene_name 98021076|rdh12-2; gene_id MSTRG.18213; transcript_id MSTRG.18213.1;
chr5	transdecoder	five_prime_utr	94705101	94705183	.	+	.	gene_name 98021076|rdh12-2; gene_id MSTRG.18213; transcript_id MSTRG.18213.1;
chr5	transdecoder	five_prime_utr	94705474	94705533	.	+	.	gene_name 98021076|rdh12-2; gene_id MSTRG.18213; transcript_id MSTRG.18213.1;
chr5	transdecoder	five_prime_utr	94705474	94705533	.	+	.	gene_name 98021076|rdh12-2; gene_id MSTRG.18213; transcript_id MSTRG.18213.2;
chr5	transdecoder	five_prime_utr	94705474	94705533	.	+	.	gene_name 98021076|rdh12-2; gene_id MSTRG.18213; transcript_id MSTRG.18213.3;
chr5	transdecoder	exon	94705474	94705653	.	+	.	gene_name 98021076|rdh12-2; gene_id MSTRG.18213; transcript_id MSTRG.18213.1;
chr5	transdecoder	exon	94705474	94705653	.	+	.	gene_name 98021076|rdh12-2; gene_id MSTRG.18213; transcript_id MSTRG.18213.2;
chr5	transdecoder	exon	94705474	94705653	.	+	.	gene_name 98021076|rdh12-2; gene_id MSTRG.18213; transcript_id MSTRG.18213.3;
chr5	transdecoder	CDS	94705534	94705653	.	+	0	gene_name 98021076|rdh12-2; gene_id MSTRG.18213; transcript_id MSTRG.18213.1;
chr5	transdecoder	CDS	94705534	94705653	.	+	0	gene_name 98021076|rdh12-2; gene_id MSTRG.18213; transcript_id MSTRG.18213.2;
chr5	transdecoder	CDS	94705534	94705653	.	+	0	gene_name 98021076|rdh12-2; gene_id MSTRG.18213; transcript_id MSTRG.18213.3;
chr5	transdecoder	CDS	94708011	94708206	.	+	0	gene_name 98021076|rdh12-2; gene_id MSTRG.18213; transcript_id MSTRG.18213.1;
chr5	transdecoder	CDS	94708011	94708206	.	+	0	gene_name 98021076|rdh12-2; gene_id MSTRG.18213; transcript_id MSTRG.18213.2;
chr5	transdecoder	CDS	94708011	94708206	.	+	0	gene_name 98021076|rdh12-2; gene_id MSTRG.18213; transcript_id MSTRG.18213.3;
chr5	transdecoder	exon	94708011	94708206	.	+	.	gene_name 98021076|rdh12-2; gene_id MSTRG.18213; transcript_id MSTRG.18213.1;
chr5	transdecoder	exon	94708011	94708206	.	+	.	gene_name 98021076|rdh12-2; gene_id MSTRG.18213; transcript_id MSTRG.18213.2;
chr5	transdecoder	exon	94708011	94708206	.	+	.	gene_name 98021076|rdh12-2; gene_id MSTRG.18213; transcript_id MSTRG.18213.3;
chr5	transdecoder	CDS	94708809	94708959	.	+	2	gene_name 98021076|rdh12-2; gene_id MSTRG.18213; transcript_id MSTRG.18213.1;
chr5	transdecoder	CDS	94708809	94708959	.	+	2	gene_name 98021076|rdh12-2; gene_id MSTRG.18213; transcript_id MSTRG.18213.2;
chr5	transdecoder	CDS	94708809	94708959	.	+	2	gene_name 98021076|rdh12-2; gene_id MSTRG.18213; transcript_id MSTRG.18213.3;
chr5	transdecoder	exon	94708809	94708959	.	+	.	gene_name 98021076|rdh12-2; gene_id MSTRG.18213; transcript_id MSTRG.18213.1;
chr5	transdecoder	exon	94708809	94708959	.	+	.	gene_name 98021076|rdh12-2; gene_id MSTRG.18213; transcript_id MSTRG.18213.2;
chr5	transdecoder	exon	94708809	94708959	.	+	.	gene_name 98021076|rdh12-2; gene_id MSTRG.18213; transcript_id MSTRG.18213.3;
chr5	transdecoder	CDS	94709014	94709227	.	+	1	gene_name 98021076|rdh12-2; gene_id MSTRG.18213; transcript_id MSTRG.18213.1;
chr5	transdecoder	CDS	94709014	94709227	.	+	1	gene_name 98021076|rdh12-2; gene_id MSTRG.18213; transcript_id MSTRG.18213.3;
chr5	transdecoder	exon	94709014	94709227	.	+	.	gene_name 98021076|rdh12-2; gene_id MSTRG.18213; transcript_id MSTRG.18213.1;
chr5	transdecoder	exon	94709014	94709227	.	+	.	gene_name 98021076|rdh12-2; gene_id MSTRG.18213; transcript_id MSTRG.18213.3;
chr5	transdecoder	CDS	94710078	94710108	.	+	1	gene_name 98021076|rdh12-2; gene_id MSTRG.18213; transcript_id MSTRG.18213.2;
chr5	transdecoder	CDS	94710078	94710305	.	+	0	gene_name 98021076|rdh12-2; gene_id MSTRG.18213; transcript_id MSTRG.18213.1;
chr5	transdecoder	CDS	94710078	94710305	.	+	0	gene_name 98021076|rdh12-2; gene_id MSTRG.18213; transcript_id MSTRG.18213.3;
chr5	transdecoder	exon	94710078	94710363	.	+	.	gene_name 98021076|rdh12-2; gene_id MSTRG.18213; transcript_id MSTRG.18213.1;
chr5	transdecoder	exon	94710078	94710363	.	+	.	gene_name 98021076|rdh12-2; gene_id MSTRG.18213; transcript_id MSTRG.18213.2;
chr5	transdecoder	exon	94710078	94710363	.	+	.	gene_name 98021076|rdh12-2; gene_id MSTRG.18213; transcript_id MSTRG.18213.3;
chr5	transdecoder	three_prime_utr	94710109	94710363	.	+	.	gene_name 98021076|rdh12-2; gene_id MSTRG.18213; transcript_id MSTRG.18213.2;
chr5	transdecoder	three_prime_utr	94710306	94710363	.	+	.	gene_name 98021076|rdh12-2; gene_id MSTRG.18213; transcript_id MSTRG.18213.1;
chr5	transdecoder	three_prime_utr	94710306	94710363	.	+	.	gene_name 98021076|rdh12-2; gene_id MSTRG.18213; transcript_id MSTRG.18213.3;
chr5	transdecoder	exon	94714813	94714930	.	+	.	gene_name 98142599|cnfn-7; gene_id MSTRG.18214; transcript_id MSTRG.18214.1;
chr5	transdecoder	five_prime_utr	94714813	94714930	.	+	.	gene_name 98142599|cnfn-7; gene_id MSTRG.18214; transcript_id MSTRG.18214.1;
chr5	transdecoder	gene	94714813	94723595	.	+	.	gene_name 98142599|cnfn-7; gene_id MSTRG.18214; transcript_id NA; gene_biotype protein_coding; Info ORF type:complete (+),score=10.01,sp|Q9BYD5|CNFN_HUMAN|28.000|5.91e-05; ref_name 98142599|cnfn-7; class_code =; inherit_ref TRUE;
chr5	transdecoder	transcript	94714813	94723595	.	+	.	gene_name 98142599|cnfn-7; gene_id MSTRG.18214; transcript_id MSTRG.18214.1; gene_biotype protein_coding; Info ORF type:complete (+),score=10.01,sp|Q9BYD5|CNFN_HUMAN|28.000|5.91e-05; ref_name 98142599|cnfn-7; class_code =; inherit_ref TRUE;
chr5	transdecoder	five_prime_utr	94717295	94717300	.	+	.	gene_name 98142599|cnfn-7; gene_id MSTRG.18214; transcript_id MSTRG.18214.1;
chr5	transdecoder	exon	94717295	94717388	.	+	.	gene_name 98142599|cnfn-7; gene_id MSTRG.18214; transcript_id MSTRG.18214.1;
chr5	transdecoder	CDS	94717301	94717388	.	+	0	gene_name 98142599|cnfn-7; gene_id MSTRG.18214; transcript_id MSTRG.18214.1;
chr5	transdecoder	CDS	94721257	94721360	.	+	2	gene_name 98142599|cnfn-7; gene_id MSTRG.18214; transcript_id MSTRG.18214.1;
chr5	transdecoder	exon	94721257	94721360	.	+	.	gene_name 98142599|cnfn-7; gene_id MSTRG.18214; transcript_id MSTRG.18214.1;
chr5	transdecoder	CDS	94723278	94723403	.	+	0	gene_name 98142599|cnfn-7; gene_id MSTRG.18214; transcript_id MSTRG.18214.1;
chr5	transdecoder	exon	94723278	94723595	.	+	.	gene_name 98142599|cnfn-7; gene_id MSTRG.18214; transcript_id MSTRG.18214.1;
chr5	transdecoder	three_prime_utr	94723404	94723595	.	+	.	gene_name 98142599|cnfn-7; gene_id MSTRG.18214; transcript_id MSTRG.18214.1;
chr5	transdecoder	three_prime_utr	94730444	94730540	.	-	.	gene_name 98017629|nduac; gene_id MSTRG.18215; transcript_id MSTRG.18215.1;
chr5	transdecoder	exon	94730444	94730703	.	-	.	gene_name 98017629|nduac; gene_id MSTRG.18215; transcript_id MSTRG.18215.1;
chr5	transdecoder	gene	94730444	94760564	.	-	.	gene_name 98017629|nduac; gene_id MSTRG.18215; transcript_id NA; gene_biotype protein_coding; Info ORF type:complete (+),score=19.38,sp|Q9UI09|NDUAC_HUMAN|41.912|7.72e-34; ref_name 98017629|nduac; class_code m; inherit_ref TRUE;
chr5	transdecoder	transcript	94730444	94760564	.	-	.	gene_name 98017629|nduac; gene_id MSTRG.18215; transcript_id MSTRG.18215.1; gene_biotype protein_coding; Info ORF type:complete (+),score=19.38,sp|Q9UI09|NDUAC_HUMAN|41.912|7.72e-34; ref_name 98017629|nduac; class_code m; inherit_ref TRUE;
chr5	StringTie	exon	94730510	94730703	.	-	.	gene_name 98017629|nduac; gene_id MSTRG.18215; transcript_id MSTRG.18215.2;
chr5	StringTie	transcript	94730510	94736508	.	-	.	gene_name 98017629|nduac; gene_id MSTRG.18215; transcript_id MSTRG.18215.2; gene_biotype non-coding; Info NA; ref_name 98017629|nduac; class_code m; inherit_ref TRUE;
chr5	transdecoder	CDS	94730541	94730703	.	-	1	gene_name 98017629|nduac; gene_id MSTRG.18215; transcript_id MSTRG.18215.1;
chr5	transdecoder	CDS	94736026	94736116	.	-	2	gene_name 98017629|nduac; gene_id MSTRG.18215; transcript_id MSTRG.18215.1;
chr5	StringTie	exon	94736026	94736116	.	-	.	gene_name 98017629|nduac; gene_id MSTRG.18215; transcript_id MSTRG.18215.2;
chr5	transdecoder	exon	94736026	94736116	.	-	.	gene_name 98017629|nduac; gene_id MSTRG.18215; transcript_id MSTRG.18215.1;
chr5	transdecoder	CDS	94736266	94736348	.	-	1	gene_name 98017629|nduac; gene_id MSTRG.18215; transcript_id MSTRG.18215.1;
chr5	StringTie	exon	94736266	94736348	.	-	.	gene_name 98017629|nduac; gene_id MSTRG.18215; transcript_id MSTRG.18215.2;
chr5	transdecoder	exon	94736266	94736348	.	-	.	gene_name 98017629|nduac; gene_id MSTRG.18215; transcript_id MSTRG.18215.1;
chr5	StringTie	exon	94736390	94736395	.	-	.	gene_name 98017629|nduac; gene_id MSTRG.18215; transcript_id MSTRG.18215.2;
chr5	transdecoder	CDS	94736390	94736478	.	-	0	gene_name 98017629|nduac; gene_id MSTRG.18215; transcript_id MSTRG.18215.1;
chr5	transdecoder	exon	94736390	94736482	.	-	.	gene_name 98017629|nduac; gene_id MSTRG.18215; transcript_id MSTRG.18215.1;
chr5	StringTie	exon	94736457	94736508	.	-	.	gene_name 98017629|nduac; gene_id MSTRG.18215; transcript_id MSTRG.18215.2;
chr5	transdecoder	five_prime_utr	94736479	94736482	.	-	.	gene_name 98017629|nduac; gene_id MSTRG.18215; transcript_id MSTRG.18215.1;
chr5	transdecoder	exon	94760536	94760564	.	-	.	gene_name 98017629|nduac; gene_id MSTRG.18215; transcript_id MSTRG.18215.1;
chr5	transdecoder	five_prime_utr	94760536	94760564	.	-	.	gene_name 98017629|nduac; gene_id MSTRG.18215; transcript_id MSTRG.18215.1;
chr5	transdecoder	five_prime_utr	94785874	94785916	.	+	.	gene_name 98206474|unknown-11103; gene_id MSTRG.18216; transcript_id MSTRG.18216.1;
chr5	transdecoder	exon	94785874	94785932	.	+	.	gene_name 98206474|unknown-11103; gene_id MSTRG.18216; transcript_id MSTRG.18216.1;
chr5	transdecoder	gene	94785874	94824388	.	+	.	gene_name 98206474|unknown-11103; gene_id MSTRG.18216; transcript_id NA; gene_biotype protein_coding; Info ORF type:complete (+),score=75.27; ref_name 98206474|unknown-11103; class_code =,j; inherit_ref TRUE;
chr5	transdecoder	transcript	94785874	94824388	.	+	.	gene_name 98206474|unknown-11103; gene_id MSTRG.18216; transcript_id MSTRG.18216.1; gene_biotype protein_coding; Info ORF type:complete (+),score=75.27; ref_name 98206474|unknown-11103; class_code =,j; inherit_ref TRUE;
chr5	transdecoder	five_prime_utr	94785898	94785916	.	+	.	gene_name 98206474|unknown-11103; gene_id MSTRG.18216; transcript_id MSTRG.18216.3;
chr5	transdecoder	exon	94785898	94785932	.	+	.	gene_name 98206474|unknown-11103; gene_id MSTRG.18216; transcript_id MSTRG.18216.2;
chr5	transdecoder	exon	94785898	94785932	.	+	.	gene_name 98206474|unknown-11103; gene_id MSTRG.18216; transcript_id MSTRG.18216.3;
chr5	transdecoder	five_prime_utr	94785898	94785932	.	+	.	gene_name 98206474|unknown-11103; gene_id MSTRG.18216; transcript_id MSTRG.18216.2;
chr5	transdecoder	transcript	94785898	94824388	.	+	.	gene_name 98206474|unknown-11103; gene_id MSTRG.18216; transcript_id MSTRG.18216.2; gene_biotype protein_coding; Info ORF type:complete (+),score=75.27; ref_name 98206474|unknown-11103; class_code =,j; inherit_ref TRUE;
chr5	transdecoder	transcript	94785898	94824388	.	+	.	gene_name 98206474|unknown-11103; gene_id MSTRG.18216; transcript_id MSTRG.18216.3; gene_biotype protein_coding; Info ORF type:complete (+),score=75.27; ref_name 98206474|unknown-11103; class_code =,j; inherit_ref TRUE;
chr5	transdecoder	exon	94785901	94785932	.	+	.	gene_name 98206474|unknown-11103; gene_id MSTRG.18216; transcript_id MSTRG.18216.4;
chr5	transdecoder	five_prime_utr	94785901	94785932	.	+	.	gene_name 98206474|unknown-11103; gene_id MSTRG.18216; transcript_id MSTRG.18216.4;
chr5	transdecoder	transcript	94785901	94824388	.	+	.	gene_name 98206474|unknown-11103; gene_id MSTRG.18216; transcript_id MSTRG.18216.4; gene_biotype protein_coding; Info ORF type:complete (+),score=75.27; ref_name 98206474|unknown-11103; class_code =,j; inherit_ref TRUE;
chr5	transdecoder	CDS	94785917	94785932	.	+	0	gene_name 98206474|unknown-11103; gene_id MSTRG.18216; transcript_id MSTRG.18216.1;
chr5	transdecoder	CDS	94785917	94785932	.	+	0	gene_name 98206474|unknown-11103; gene_id MSTRG.18216; transcript_id MSTRG.18216.3;
chr5	transdecoder	five_prime_utr	94793488	94793581	.	+	.	gene_name 98206474|unknown-11103; gene_id MSTRG.18216; transcript_id MSTRG.18216.5;
chr5	transdecoder	exon	94793488	94793591	.	+	.	gene_name 98206474|unknown-11103; gene_id MSTRG.18216; transcript_id MSTRG.18216.5;
chr5	transdecoder	transcript	94793488	94824388	.	+	.	gene_name 98206474|unknown-11103; gene_id MSTRG.18216; transcript_id MSTRG.18216.5; gene_biotype protein_coding; Info ORF type:complete (+),score=75.27; ref_name 98206474|unknown-11103; class_code =,j; inherit_ref TRUE;
chr5	transdecoder	exon	94793491	94793591	.	+	.	gene_name 98206474|unknown-11103; gene_id MSTRG.18216; transcript_id MSTRG.18216.2;
chr5	transdecoder	five_prime_utr	94793491	94793591	.	+	.	gene_name 98206474|unknown-11103; gene_id MSTRG.18216; transcript_id MSTRG.18216.2;
chr5	transdecoder	exon	94793491	94793686	.	+	.	gene_name 98206474|unknown-11103; gene_id MSTRG.18216; transcript_id MSTRG.18216.4;
chr5	transdecoder	five_prime_utr	94793491	94793686	.	+	.	gene_name 98206474|unknown-11103; gene_id MSTRG.18216; transcript_id MSTRG.18216.4;
chr5	transdecoder	CDS	94793582	94793591	.	+	0	gene_name 98206474|unknown-11103; gene_id MSTRG.18216; transcript_id MSTRG.18216.5;
chr5	transdecoder	exon	94793646	94793686	.	+	.	gene_name 98206474|unknown-11103; gene_id MSTRG.18216; transcript_id MSTRG.18216.2;
chr5	transdecoder	five_prime_utr	94793646	94793686	.	+	.	gene_name 98206474|unknown-11103; gene_id MSTRG.18216; transcript_id MSTRG.18216.2;
chr5	transdecoder	CDS	94800220	94800285	.	+	2	gene_name 98206474|unknown-11103; gene_id MSTRG.18216; transcript_id MSTRG.18216.1;
chr5	transdecoder	CDS	94800220	94800285	.	+	2	gene_name 98206474|unknown-11103; gene_id MSTRG.18216; transcript_id MSTRG.18216.3;
chr5	transdecoder	CDS	94800220	94800285	.	+	2	gene_name 98206474|unknown-11103; gene_id MSTRG.18216; transcript_id MSTRG.18216.5;
chr5	transdecoder	exon	94800220	94800285	.	+	.	gene_name 98206474|unknown-11103; gene_id MSTRG.18216; transcript_id MSTRG.18216.1;
chr5	transdecoder	exon	94800220	94800285	.	+	.	gene_name 98206474|unknown-11103; gene_id MSTRG.18216; transcript_id MSTRG.18216.2;
chr5	transdecoder	exon	94800220	94800285	.	+	.	gene_name 98206474|unknown-11103; gene_id MSTRG.18216; transcript_id MSTRG.18216.3;
chr5	transdecoder	exon	94800220	94800285	.	+	.	gene_name 98206474|unknown-11103; gene_id MSTRG.18216; transcript_id MSTRG.18216.4;
chr5	transdecoder	exon	94800220	94800285	.	+	.	gene_name 98206474|unknown-11103; gene_id MSTRG.18216; transcript_id MSTRG.18216.5;
chr5	transdecoder	five_prime_utr	94800220	94800285	.	+	.	gene_name 98206474|unknown-11103; gene_id MSTRG.18216; transcript_id MSTRG.18216.2;
chr5	transdecoder	five_prime_utr	94800220	94800285	.	+	.	gene_name 98206474|unknown-11103; gene_id MSTRG.18216; transcript_id MSTRG.18216.4;
chr5	transdecoder	five_prime_utr	94802208	94802208	.	+	.	gene_name 98206474|unknown-11103; gene_id MSTRG.18216; transcript_id MSTRG.18216.6;
chr5	transdecoder	exon	94802208	94802299	.	+	.	gene_name 98206474|unknown-11103; gene_id MSTRG.18216; transcript_id MSTRG.18216.6;
chr5	transdecoder	transcript	94802208	94824388	.	+	.	gene_name 98206474|unknown-11103; gene_id MSTRG.18216; transcript_id MSTRG.18216.6; gene_biotype protein_coding; Info ORF type:complete (+),score=75.27; ref_name 98206474|unknown-11103; class_code =,j; inherit_ref TRUE;
chr5	transdecoder	CDS	94802209	94802299	.	+	0	gene_name 98206474|unknown-11103; gene_id MSTRG.18216; transcript_id MSTRG.18216.6;
chr5	transdecoder	CDS	94805629	94805682	.	+	2	gene_name 98206474|unknown-11103; gene_id MSTRG.18216; transcript_id MSTRG.18216.1;
chr5	transdecoder	CDS	94805629	94805682	.	+	2	gene_name 98206474|unknown-11103; gene_id MSTRG.18216; transcript_id MSTRG.18216.3;
chr5	transdecoder	CDS	94805629	94805682	.	+	2	gene_name 98206474|unknown-11103; gene_id MSTRG.18216; transcript_id MSTRG.18216.5;
chr5	transdecoder	CDS	94805629	94805682	.	+	2	gene_name 98206474|unknown-11103; gene_id MSTRG.18216; transcript_id MSTRG.18216.6;
chr5	transdecoder	exon	94805629	94805682	.	+	.	gene_name 98206474|unknown-11103; gene_id MSTRG.18216; transcript_id MSTRG.18216.1;
chr5	transdecoder	exon	94805629	94805682	.	+	.	gene_name 98206474|unknown-11103; gene_id MSTRG.18216; transcript_id MSTRG.18216.2;
chr5	transdecoder	exon	94805629	94805682	.	+	.	gene_name 98206474|unknown-11103; gene_id MSTRG.18216; transcript_id MSTRG.18216.3;
chr5	transdecoder	exon	94805629	94805682	.	+	.	gene_name 98206474|unknown-11103; gene_id MSTRG.18216; transcript_id MSTRG.18216.4;
chr5	transdecoder	exon	94805629	94805682	.	+	.	gene_name 98206474|unknown-11103; gene_id MSTRG.18216; transcript_id MSTRG.18216.5;
chr5	transdecoder	exon	94805629	94805682	.	+	.	gene_name 98206474|unknown-11103; gene_id MSTRG.18216; transcript_id MSTRG.18216.6;
chr5	transdecoder	five_prime_utr	94805629	94805682	.	+	.	gene_name 98206474|unknown-11103; gene_id MSTRG.18216; transcript_id MSTRG.18216.2;
chr5	transdecoder	five_prime_utr	94805629	94805682	.	+	.	gene_name 98206474|unknown-11103; gene_id MSTRG.18216; transcript_id MSTRG.18216.4;
chr5	transdecoder	exon	94814470	94814567	.	+	.	gene_name 98206474|unknown-11103; gene_id MSTRG.18216; transcript_id MSTRG.18216.7;
chr5	transdecoder	five_prime_utr	94814470	94814567	.	+	.	gene_name 98206474|unknown-11103; gene_id MSTRG.18216; transcript_id MSTRG.18216.7;
chr5	transdecoder	transcript	94814470	94824388	.	+	.	gene_name 98206474|unknown-11103; gene_id MSTRG.18216; transcript_id MSTRG.18216.7; gene_biotype protein_coding; Info ORF type:complete (+),score=75.27; ref_name 98206474|unknown-11103; class_code =,j; inherit_ref TRUE;
chr5	transdecoder	exon	94814495	94814567	.	+	.	gene_name 98206474|unknown-11103; gene_id MSTRG.18216; transcript_id MSTRG.18216.8;
chr5	transdecoder	five_prime_utr	94814495	94814567	.	+	.	gene_name 98206474|unknown-11103; gene_id MSTRG.18216; transcript_id MSTRG.18216.8;
chr5	transdecoder	transcript	94814495	94824388	.	+	.	gene_name 98206474|unknown-11103; gene_id MSTRG.18216; transcript_id MSTRG.18216.8; gene_biotype protein_coding; Info ORF type:complete (+),score=75.27; ref_name 98206474|unknown-11103; class_code =,j; inherit_ref TRUE;
chr5	transdecoder	exon	94814944	94814976	.	+	.	gene_name 98206474|unknown-11103; gene_id MSTRG.18216; transcript_id MSTRG.18216.9;
chr5	transdecoder	five_prime_utr	94814944	94814976	.	+	.	gene_name 98206474|unknown-11103; gene_id MSTRG.18216; transcript_id MSTRG.18216.9;
chr5	transdecoder	exon	94814944	94815027	.	+	.	gene_name 98206474|unknown-11103; gene_id MSTRG.18216; transcript_id MSTRG.18216.10;
chr5	transdecoder	five_prime_utr	94814944	94815027	.	+	.	gene_name 98206474|unknown-11103; gene_id MSTRG.18216; transcript_id MSTRG.18216.10;
chr5	transdecoder	transcript	94814944	94824388	.	+	.	gene_name 98206474|unknown-11103; gene_id MSTRG.18216; transcript_id MSTRG.18216.10; gene_biotype protein_coding; Info ORF type:complete (+),score=75.27; ref_name 98206474|unknown-11103; class_code =,j; inherit_ref TRUE;
chr5	transdecoder	transcript	94814944	94824388	.	+	.	gene_name 98206474|unknown-11103; gene_id MSTRG.18216; transcript_id MSTRG.18216.9; gene_biotype protein_coding; Info ORF type:complete (+),score=75.27; ref_name 98206474|unknown-11103; class_code =,j; inherit_ref TRUE;
chr5	transdecoder	five_prime_utr	94815076	94815131	.	+	.	gene_name 98206474|unknown-11103; gene_id MSTRG.18216; transcript_id MSTRG.18216.10;
chr5	transdecoder	exon	94815076	94815234	.	+	.	gene_name 98206474|unknown-11103; gene_id MSTRG.18216; transcript_id MSTRG.18216.10;
chr5	transdecoder	five_prime_utr	94815091	94815131	.	+	.	gene_name 98206474|unknown-11103; gene_id MSTRG.18216; transcript_id MSTRG.18216.2;
chr5	transdecoder	five_prime_utr	94815091	94815131	.	+	.	gene_name 98206474|unknown-11103; gene_id MSTRG.18216; transcript_id MSTRG.18216.4;
chr5	transdecoder	five_prime_utr	94815091	94815131	.	+	.	gene_name 98206474|unknown-11103; gene_id MSTRG.18216; transcript_id MSTRG.18216.7;
chr5	transdecoder	five_prime_utr	94815091	94815131	.	+	.	gene_name 98206474|unknown-11103; gene_id MSTRG.18216; transcript_id MSTRG.18216.8;
chr5	transdecoder	five_prime_utr	94815091	94815131	.	+	.	gene_name 98206474|unknown-11103; gene_id MSTRG.18216; transcript_id MSTRG.18216.9;
chr5	transdecoder	CDS	94815091	94815234	.	+	2	gene_name 98206474|unknown-11103; gene_id MSTRG.18216; transcript_id MSTRG.18216.1;
chr5	transdecoder	CDS	94815091	94815234	.	+	2	gene_name 98206474|unknown-11103; gene_id MSTRG.18216; transcript_id MSTRG.18216.3;
chr5	transdecoder	CDS	94815091	94815234	.	+	2	gene_name 98206474|unknown-11103; gene_id MSTRG.18216; transcript_id MSTRG.18216.5;
chr5	transdecoder	CDS	94815091	94815234	.	+	2	gene_name 98206474|unknown-11103; gene_id MSTRG.18216; transcript_id MSTRG.18216.6;
chr5	transdecoder	exon	94815091	94815234	.	+	.	gene_name 98206474|unknown-11103; gene_id MSTRG.18216; transcript_id MSTRG.18216.1;
chr5	transdecoder	exon	94815091	94815234	.	+	.	gene_name 98206474|unknown-11103; gene_id MSTRG.18216; transcript_id MSTRG.18216.2;
chr5	transdecoder	exon	94815091	94815234	.	+	.	gene_name 98206474|unknown-11103; gene_id MSTRG.18216; transcript_id MSTRG.18216.3;
chr5	transdecoder	exon	94815091	94815234	.	+	.	gene_name 98206474|unknown-11103; gene_id MSTRG.18216; transcript_id MSTRG.18216.4;
chr5	transdecoder	exon	94815091	94815234	.	+	.	gene_name 98206474|unknown-11103; gene_id MSTRG.18216; transcript_id MSTRG.18216.5;
chr5	transdecoder	exon	94815091	94815234	.	+	.	gene_name 98206474|unknown-11103; gene_id MSTRG.18216; transcript_id MSTRG.18216.6;
chr5	transdecoder	exon	94815091	94815234	.	+	.	gene_name 98206474|unknown-11103; gene_id MSTRG.18216; transcript_id MSTRG.18216.7;
chr5	transdecoder	exon	94815091	94815234	.	+	.	gene_name 98206474|unknown-11103; gene_id MSTRG.18216; transcript_id MSTRG.18216.8;
chr5	transdecoder	exon	94815091	94815234	.	+	.	gene_name 98206474|unknown-11103; gene_id MSTRG.18216; transcript_id MSTRG.18216.9;
chr5	transdecoder	CDS	94815132	94815234	.	+	0	gene_name 98206474|unknown-11103; gene_id MSTRG.18216; transcript_id MSTRG.18216.10;
chr5	transdecoder	CDS	94815132	94815234	.	+	0	gene_name 98206474|unknown-11103; gene_id MSTRG.18216; transcript_id MSTRG.18216.2;
chr5	transdecoder	CDS	94815132	94815234	.	+	0	gene_name 98206474|unknown-11103; gene_id MSTRG.18216; transcript_id MSTRG.18216.4;
chr5	transdecoder	CDS	94815132	94815234	.	+	0	gene_name 98206474|unknown-11103; gene_id MSTRG.18216; transcript_id MSTRG.18216.7;
chr5	transdecoder	CDS	94815132	94815234	.	+	0	gene_name 98206474|unknown-11103; gene_id MSTRG.18216; transcript_id MSTRG.18216.8;
chr5	transdecoder	CDS	94815132	94815234	.	+	0	gene_name 98206474|unknown-11103; gene_id MSTRG.18216; transcript_id MSTRG.18216.9;
chr5	transdecoder	CDS	94815584	94815634	.	+	2	gene_name 98206474|unknown-11103; gene_id MSTRG.18216; transcript_id MSTRG.18216.1;
chr5	transdecoder	CDS	94815584	94815634	.	+	2	gene_name 98206474|unknown-11103; gene_id MSTRG.18216; transcript_id MSTRG.18216.10;
chr5	transdecoder	CDS	94815584	94815634	.	+	2	gene_name 98206474|unknown-11103; gene_id MSTRG.18216; transcript_id MSTRG.18216.2;
chr5	transdecoder	CDS	94815584	94815634	.	+	2	gene_name 98206474|unknown-11103; gene_id MSTRG.18216; transcript_id MSTRG.18216.3;
chr5	transdecoder	CDS	94815584	94815634	.	+	2	gene_name 98206474|unknown-11103; gene_id MSTRG.18216; transcript_id MSTRG.18216.4;
chr5	transdecoder	CDS	94815584	94815634	.	+	2	gene_name 98206474|unknown-11103; gene_id MSTRG.18216; transcript_id MSTRG.18216.5;
chr5	transdecoder	CDS	94815584	94815634	.	+	2	gene_name 98206474|unknown-11103; gene_id MSTRG.18216; transcript_id MSTRG.18216.6;
chr5	transdecoder	CDS	94815584	94815634	.	+	2	gene_name 98206474|unknown-11103; gene_id MSTRG.18216; transcript_id MSTRG.18216.7;
chr5	transdecoder	CDS	94815584	94815634	.	+	2	gene_name 98206474|unknown-11103; gene_id MSTRG.18216; transcript_id MSTRG.18216.8;
chr5	transdecoder	CDS	94815584	94815634	.	+	2	gene_name 98206474|unknown-11103; gene_id MSTRG.18216; transcript_id MSTRG.18216.9;
chr5	transdecoder	exon	94815584	94815634	.	+	.	gene_name 98206474|unknown-11103; gene_id MSTRG.18216; transcript_id MSTRG.18216.1;
chr5	transdecoder	exon	94815584	94815634	.	+	.	gene_name 98206474|unknown-11103; gene_id MSTRG.18216; transcript_id MSTRG.18216.10;
chr5	transdecoder	exon	94815584	94815634	.	+	.	gene_name 98206474|unknown-11103; gene_id MSTRG.18216; transcript_id MSTRG.18216.2;
chr5	transdecoder	exon	94815584	94815634	.	+	.	gene_name 98206474|unknown-11103; gene_id MSTRG.18216; transcript_id MSTRG.18216.3;
chr5	transdecoder	exon	94815584	94815634	.	+	.	gene_name 98206474|unknown-11103; gene_id MSTRG.18216; transcript_id MSTRG.18216.4;
chr5	transdecoder	exon	94815584	94815634	.	+	.	gene_name 98206474|unknown-11103; gene_id MSTRG.18216; transcript_id MSTRG.18216.5;
chr5	transdecoder	exon	94815584	94815634	.	+	.	gene_name 98206474|unknown-11103; gene_id MSTRG.18216; transcript_id MSTRG.18216.6;
chr5	transdecoder	exon	94815584	94815634	.	+	.	gene_name 98206474|unknown-11103; gene_id MSTRG.18216; transcript_id MSTRG.18216.7;
chr5	transdecoder	exon	94815584	94815634	.	+	.	gene_name 98206474|unknown-11103; gene_id MSTRG.18216; transcript_id MSTRG.18216.8;
chr5	transdecoder	exon	94815584	94815634	.	+	.	gene_name 98206474|unknown-11103; gene_id MSTRG.18216; transcript_id MSTRG.18216.9;
chr5	transdecoder	CDS	94815684	94815773	.	+	2	gene_name 98206474|unknown-11103; gene_id MSTRG.18216; transcript_id MSTRG.18216.1;
chr5	transdecoder	CDS	94815684	94815773	.	+	2	gene_name 98206474|unknown-11103; gene_id MSTRG.18216; transcript_id MSTRG.18216.10;
chr5	transdecoder	CDS	94815684	94815773	.	+	2	gene_name 98206474|unknown-11103; gene_id MSTRG.18216; transcript_id MSTRG.18216.2;
chr5	transdecoder	CDS	94815684	94815773	.	+	2	gene_name 98206474|unknown-11103; gene_id MSTRG.18216; transcript_id MSTRG.18216.3;
chr5	transdecoder	CDS	94815684	94815773	.	+	2	gene_name 98206474|unknown-11103; gene_id MSTRG.18216; transcript_id MSTRG.18216.4;
chr5	transdecoder	CDS	94815684	94815773	.	+	2	gene_name 98206474|unknown-11103; gene_id MSTRG.18216; transcript_id MSTRG.18216.5;
chr5	transdecoder	CDS	94815684	94815773	.	+	2	gene_name 98206474|unknown-11103; gene_id MSTRG.18216; transcript_id MSTRG.18216.6;
chr5	transdecoder	CDS	94815684	94815773	.	+	2	gene_name 98206474|unknown-11103; gene_id MSTRG.18216; transcript_id MSTRG.18216.7;
chr5	transdecoder	CDS	94815684	94815773	.	+	2	gene_name 98206474|unknown-11103; gene_id MSTRG.18216; transcript_id MSTRG.18216.8;
chr5	transdecoder	CDS	94815684	94815773	.	+	2	gene_name 98206474|unknown-11103; gene_id MSTRG.18216; transcript_id MSTRG.18216.9;
chr5	transdecoder	exon	94815684	94815773	.	+	.	gene_name 98206474|unknown-11103; gene_id MSTRG.18216; transcript_id MSTRG.18216.1;
chr5	transdecoder	exon	94815684	94815773	.	+	.	gene_name 98206474|unknown-11103; gene_id MSTRG.18216; transcript_id MSTRG.18216.10;
chr5	transdecoder	exon	94815684	94815773	.	+	.	gene_name 98206474|unknown-11103; gene_id MSTRG.18216; transcript_id MSTRG.18216.2;
chr5	transdecoder	exon	94815684	94815773	.	+	.	gene_name 98206474|unknown-11103; gene_id MSTRG.18216; transcript_id MSTRG.18216.3;
chr5	transdecoder	exon	94815684	94815773	.	+	.	gene_name 98206474|unknown-11103; gene_id MSTRG.18216; transcript_id MSTRG.18216.4;
chr5	transdecoder	exon	94815684	94815773	.	+	.	gene_name 98206474|unknown-11103; gene_id MSTRG.18216; transcript_id MSTRG.18216.5;
chr5	transdecoder	exon	94815684	94815773	.	+	.	gene_name 98206474|unknown-11103; gene_id MSTRG.18216; transcript_id MSTRG.18216.6;
chr5	transdecoder	exon	94815684	94815773	.	+	.	gene_name 98206474|unknown-11103; gene_id MSTRG.18216; transcript_id MSTRG.18216.7;
chr5	transdecoder	exon	94815684	94815773	.	+	.	gene_name 98206474|unknown-11103; gene_id MSTRG.18216; transcript_id MSTRG.18216.8;
chr5	transdecoder	exon	94815684	94815773	.	+	.	gene_name 98206474|unknown-11103; gene_id MSTRG.18216; transcript_id MSTRG.18216.9;
chr5	transdecoder	CDS	94816310	94816480	.	+	2	gene_name 98206474|unknown-11103; gene_id MSTRG.18216; transcript_id MSTRG.18216.1;
chr5	transdecoder	CDS	94816310	94816480	.	+	2	gene_name 98206474|unknown-11103; gene_id MSTRG.18216; transcript_id MSTRG.18216.10;
chr5	transdecoder	CDS	94816310	94816480	.	+	2	gene_name 98206474|unknown-11103; gene_id MSTRG.18216; transcript_id MSTRG.18216.2;
chr5	transdecoder	CDS	94816310	94816480	.	+	2	gene_name 98206474|unknown-11103; gene_id MSTRG.18216; transcript_id MSTRG.18216.3;
chr5	transdecoder	CDS	94816310	94816480	.	+	2	gene_name 98206474|unknown-11103; gene_id MSTRG.18216; transcript_id MSTRG.18216.4;
chr5	transdecoder	CDS	94816310	94816480	.	+	2	gene_name 98206474|unknown-11103; gene_id MSTRG.18216; transcript_id MSTRG.18216.5;
chr5	transdecoder	CDS	94816310	94816480	.	+	2	gene_name 98206474|unknown-11103; gene_id MSTRG.18216; transcript_id MSTRG.18216.6;
chr5	transdecoder	CDS	94816310	94816480	.	+	2	gene_name 98206474|unknown-11103; gene_id MSTRG.18216; transcript_id MSTRG.18216.7;
chr5	transdecoder	CDS	94816310	94816480	.	+	2	gene_name 98206474|unknown-11103; gene_id MSTRG.18216; transcript_id MSTRG.18216.8;
chr5	transdecoder	CDS	94816310	94816480	.	+	2	gene_name 98206474|unknown-11103; gene_id MSTRG.18216; transcript_id MSTRG.18216.9;
chr5	transdecoder	exon	94816310	94816480	.	+	.	gene_name 98206474|unknown-11103; gene_id MSTRG.18216; transcript_id MSTRG.18216.1;
chr5	transdecoder	exon	94816310	94816480	.	+	.	gene_name 98206474|unknown-11103; gene_id MSTRG.18216; transcript_id MSTRG.18216.10;
chr5	transdecoder	exon	94816310	94816480	.	+	.	gene_name 98206474|unknown-11103; gene_id MSTRG.18216; transcript_id MSTRG.18216.2;
chr5	transdecoder	exon	94816310	94816480	.	+	.	gene_name 98206474|unknown-11103; gene_id MSTRG.18216; transcript_id MSTRG.18216.3;
chr5	transdecoder	exon	94816310	94816480	.	+	.	gene_name 98206474|unknown-11103; gene_id MSTRG.18216; transcript_id MSTRG.18216.4;
chr5	transdecoder	exon	94816310	94816480	.	+	.	gene_name 98206474|unknown-11103; gene_id MSTRG.18216; transcript_id MSTRG.18216.5;
chr5	transdecoder	exon	94816310	94816480	.	+	.	gene_name 98206474|unknown-11103; gene_id MSTRG.18216; transcript_id MSTRG.18216.6;
chr5	transdecoder	exon	94816310	94816480	.	+	.	gene_name 98206474|unknown-11103; gene_id MSTRG.18216; transcript_id MSTRG.18216.7;
chr5	transdecoder	exon	94816310	94816480	.	+	.	gene_name 98206474|unknown-11103; gene_id MSTRG.18216; transcript_id MSTRG.18216.8;
chr5	transdecoder	exon	94816310	94816480	.	+	.	gene_name 98206474|unknown-11103; gene_id MSTRG.18216; transcript_id MSTRG.18216.9;
chr5	transdecoder	CDS	94816525	94816631	.	+	2	gene_name 98206474|unknown-11103; gene_id MSTRG.18216; transcript_id MSTRG.18216.1;
chr5	transdecoder	CDS	94816525	94816631	.	+	2	gene_name 98206474|unknown-11103; gene_id MSTRG.18216; transcript_id MSTRG.18216.10;
chr5	transdecoder	CDS	94816525	94816631	.	+	2	gene_name 98206474|unknown-11103; gene_id MSTRG.18216; transcript_id MSTRG.18216.2;
chr5	transdecoder	CDS	94816525	94816631	.	+	2	gene_name 98206474|unknown-11103; gene_id MSTRG.18216; transcript_id MSTRG.18216.3;
chr5	transdecoder	CDS	94816525	94816631	.	+	2	gene_name 98206474|unknown-11103; gene_id MSTRG.18216; transcript_id MSTRG.18216.4;
chr5	transdecoder	CDS	94816525	94816631	.	+	2	gene_name 98206474|unknown-11103; gene_id MSTRG.18216; transcript_id MSTRG.18216.5;
chr5	transdecoder	CDS	94816525	94816631	.	+	2	gene_name 98206474|unknown-11103; gene_id MSTRG.18216; transcript_id MSTRG.18216.6;
chr5	transdecoder	CDS	94816525	94816631	.	+	2	gene_name 98206474|unknown-11103; gene_id MSTRG.18216; transcript_id MSTRG.18216.7;
chr5	transdecoder	CDS	94816525	94816631	.	+	2	gene_name 98206474|unknown-11103; gene_id MSTRG.18216; transcript_id MSTRG.18216.8;
chr5	transdecoder	CDS	94816525	94816631	.	+	2	gene_name 98206474|unknown-11103; gene_id MSTRG.18216; transcript_id MSTRG.18216.9;
chr5	transdecoder	exon	94816525	94816631	.	+	.	gene_name 98206474|unknown-11103; gene_id MSTRG.18216; transcript_id MSTRG.18216.1;
chr5	transdecoder	exon	94816525	94816631	.	+	.	gene_name 98206474|unknown-11103; gene_id MSTRG.18216; transcript_id MSTRG.18216.10;
chr5	transdecoder	exon	94816525	94816631	.	+	.	gene_name 98206474|unknown-11103; gene_id MSTRG.18216; transcript_id MSTRG.18216.2;
chr5	transdecoder	exon	94816525	94816631	.	+	.	gene_name 98206474|unknown-11103; gene_id MSTRG.18216; transcript_id MSTRG.18216.3;
chr5	transdecoder	exon	94816525	94816631	.	+	.	gene_name 98206474|unknown-11103; gene_id MSTRG.18216; transcript_id MSTRG.18216.4;
chr5	transdecoder	exon	94816525	94816631	.	+	.	gene_name 98206474|unknown-11103; gene_id MSTRG.18216; transcript_id MSTRG.18216.5;
chr5	transdecoder	exon	94816525	94816631	.	+	.	gene_name 98206474|unknown-11103; gene_id MSTRG.18216; transcript_id MSTRG.18216.6;
chr5	transdecoder	exon	94816525	94816631	.	+	.	gene_name 98206474|unknown-11103; gene_id MSTRG.18216; transcript_id MSTRG.18216.7;
chr5	transdecoder	exon	94816525	94816631	.	+	.	gene_name 98206474|unknown-11103; gene_id MSTRG.18216; transcript_id MSTRG.18216.8;
chr5	transdecoder	exon	94816525	94816631	.	+	.	gene_name 98206474|unknown-11103; gene_id MSTRG.18216; transcript_id MSTRG.18216.9;
chr5	transdecoder	CDS	94817200	94817347	.	+	0	gene_name 98206474|unknown-11103; gene_id MSTRG.18216; transcript_id MSTRG.18216.1;
chr5	transdecoder	CDS	94817200	94817347	.	+	0	gene_name 98206474|unknown-11103; gene_id MSTRG.18216; transcript_id MSTRG.18216.10;
chr5	transdecoder	CDS	94817200	94817347	.	+	0	gene_name 98206474|unknown-11103; gene_id MSTRG.18216; transcript_id MSTRG.18216.2;
chr5	transdecoder	CDS	94817200	94817347	.	+	0	gene_name 98206474|unknown-11103; gene_id MSTRG.18216; transcript_id MSTRG.18216.3;
chr5	transdecoder	CDS	94817200	94817347	.	+	0	gene_name 98206474|unknown-11103; gene_id MSTRG.18216; transcript_id MSTRG.18216.4;
chr5	transdecoder	CDS	94817200	94817347	.	+	0	gene_name 98206474|unknown-11103; gene_id MSTRG.18216; transcript_id MSTRG.18216.5;
chr5	transdecoder	CDS	94817200	94817347	.	+	0	gene_name 98206474|unknown-11103; gene_id MSTRG.18216; transcript_id MSTRG.18216.6;
chr5	transdecoder	CDS	94817200	94817347	.	+	0	gene_name 98206474|unknown-11103; gene_id MSTRG.18216; transcript_id MSTRG.18216.7;
chr5	transdecoder	CDS	94817200	94817347	.	+	0	gene_name 98206474|unknown-11103; gene_id MSTRG.18216; transcript_id MSTRG.18216.8;
chr5	transdecoder	CDS	94817200	94817347	.	+	0	gene_name 98206474|unknown-11103; gene_id MSTRG.18216; transcript_id MSTRG.18216.9;
chr5	transdecoder	exon	94817200	94817347	.	+	.	gene_name 98206474|unknown-11103; gene_id MSTRG.18216; transcript_id MSTRG.18216.1;
chr5	transdecoder	exon	94817200	94817347	.	+	.	gene_name 98206474|unknown-11103; gene_id MSTRG.18216; transcript_id MSTRG.18216.10;
chr5	transdecoder	exon	94817200	94817347	.	+	.	gene_name 98206474|unknown-11103; gene_id MSTRG.18216; transcript_id MSTRG.18216.2;
chr5	transdecoder	exon	94817200	94817347	.	+	.	gene_name 98206474|unknown-11103; gene_id MSTRG.18216; transcript_id MSTRG.18216.3;
chr5	transdecoder	exon	94817200	94817347	.	+	.	gene_name 98206474|unknown-11103; gene_id MSTRG.18216; transcript_id MSTRG.18216.4;
chr5	transdecoder	exon	94817200	94817347	.	+	.	gene_name 98206474|unknown-11103; gene_id MSTRG.18216; transcript_id MSTRG.18216.5;
chr5	transdecoder	exon	94817200	94817347	.	+	.	gene_name 98206474|unknown-11103; gene_id MSTRG.18216; transcript_id MSTRG.18216.6;
chr5	transdecoder	exon	94817200	94817347	.	+	.	gene_name 98206474|unknown-11103; gene_id MSTRG.18216; transcript_id MSTRG.18216.7;
chr5	transdecoder	exon	94817200	94817347	.	+	.	gene_name 98206474|unknown-11103; gene_id MSTRG.18216; transcript_id MSTRG.18216.8;
chr5	transdecoder	exon	94817200	94817347	.	+	.	gene_name 98206474|unknown-11103; gene_id MSTRG.18216; transcript_id MSTRG.18216.9;
chr5	transdecoder	CDS	94817394	94817466	.	+	2	gene_name 98206474|unknown-11103; gene_id MSTRG.18216; transcript_id MSTRG.18216.1;
chr5	transdecoder	CDS	94817394	94817466	.	+	2	gene_name 98206474|unknown-11103; gene_id MSTRG.18216; transcript_id MSTRG.18216.10;
chr5	transdecoder	CDS	94817394	94817466	.	+	2	gene_name 98206474|unknown-11103; gene_id MSTRG.18216; transcript_id MSTRG.18216.2;
chr5	transdecoder	CDS	94817394	94817466	.	+	2	gene_name 98206474|unknown-11103; gene_id MSTRG.18216; transcript_id MSTRG.18216.4;
chr5	transdecoder	CDS	94817394	94817466	.	+	2	gene_name 98206474|unknown-11103; gene_id MSTRG.18216; transcript_id MSTRG.18216.5;
chr5	transdecoder	CDS	94817394	94817466	.	+	2	gene_name 98206474|unknown-11103; gene_id MSTRG.18216; transcript_id MSTRG.18216.6;
chr5	transdecoder	CDS	94817394	94817466	.	+	2	gene_name 98206474|unknown-11103; gene_id MSTRG.18216; transcript_id MSTRG.18216.7;
chr5	transdecoder	CDS	94817394	94817466	.	+	2	gene_name 98206474|unknown-11103; gene_id MSTRG.18216; transcript_id MSTRG.18216.8;
chr5	transdecoder	CDS	94817394	94817466	.	+	2	gene_name 98206474|unknown-11103; gene_id MSTRG.18216; transcript_id MSTRG.18216.9;
chr5	transdecoder	exon	94817394	94817466	.	+	.	gene_name 98206474|unknown-11103; gene_id MSTRG.18216; transcript_id MSTRG.18216.1;
chr5	transdecoder	exon	94817394	94817466	.	+	.	gene_name 98206474|unknown-11103; gene_id MSTRG.18216; transcript_id MSTRG.18216.10;
chr5	transdecoder	exon	94817394	94817466	.	+	.	gene_name 98206474|unknown-11103; gene_id MSTRG.18216; transcript_id MSTRG.18216.2;
chr5	transdecoder	exon	94817394	94817466	.	+	.	gene_name 98206474|unknown-11103; gene_id MSTRG.18216; transcript_id MSTRG.18216.4;
chr5	transdecoder	exon	94817394	94817466	.	+	.	gene_name 98206474|unknown-11103; gene_id MSTRG.18216; transcript_id MSTRG.18216.5;
chr5	transdecoder	exon	94817394	94817466	.	+	.	gene_name 98206474|unknown-11103; gene_id MSTRG.18216; transcript_id MSTRG.18216.6;
chr5	transdecoder	exon	94817394	94817466	.	+	.	gene_name 98206474|unknown-11103; gene_id MSTRG.18216; transcript_id MSTRG.18216.7;
chr5	transdecoder	exon	94817394	94817466	.	+	.	gene_name 98206474|unknown-11103; gene_id MSTRG.18216; transcript_id MSTRG.18216.8;
chr5	transdecoder	exon	94817394	94817466	.	+	.	gene_name 98206474|unknown-11103; gene_id MSTRG.18216; transcript_id MSTRG.18216.9;
chr5	transdecoder	CDS	94817414	94817460	.	+	2	gene_name 98206474|unknown-11103; gene_id MSTRG.18216; transcript_id MSTRG.18216.3;
chr5	transdecoder	exon	94817414	94817466	.	+	.	gene_name 98206474|unknown-11103; gene_id MSTRG.18216; transcript_id MSTRG.18216.3;
chr5	transdecoder	CDS	94817666	94817787	.	+	1	gene_name 98206474|unknown-11103; gene_id MSTRG.18216; transcript_id MSTRG.18216.8;
chr5	transdecoder	exon	94817666	94817787	.	+	.	gene_name 98206474|unknown-11103; gene_id MSTRG.18216; transcript_id MSTRG.18216.8;
chr5	transdecoder	CDS	94817666	94817802	.	+	1	gene_name 98206474|unknown-11103; gene_id MSTRG.18216; transcript_id MSTRG.18216.1;
chr5	transdecoder	CDS	94817666	94817802	.	+	1	gene_name 98206474|unknown-11103; gene_id MSTRG.18216; transcript_id MSTRG.18216.10;
chr5	transdecoder	CDS	94817666	94817802	.	+	1	gene_name 98206474|unknown-11103; gene_id MSTRG.18216; transcript_id MSTRG.18216.2;
chr5	transdecoder	CDS	94817666	94817802	.	+	1	gene_name 98206474|unknown-11103; gene_id MSTRG.18216; transcript_id MSTRG.18216.4;
chr5	transdecoder	CDS	94817666	94817802	.	+	1	gene_name 98206474|unknown-11103; gene_id MSTRG.18216; transcript_id MSTRG.18216.5;
chr5	transdecoder	CDS	94817666	94817802	.	+	1	gene_name 98206474|unknown-11103; gene_id MSTRG.18216; transcript_id MSTRG.18216.6;
chr5	transdecoder	CDS	94817666	94817802	.	+	1	gene_name 98206474|unknown-11103; gene_id MSTRG.18216; transcript_id MSTRG.18216.7;
chr5	transdecoder	CDS	94817666	94817802	.	+	1	gene_name 98206474|unknown-11103; gene_id MSTRG.18216; transcript_id MSTRG.18216.9;
chr5	transdecoder	exon	94817666	94817802	.	+	.	gene_name 98206474|unknown-11103; gene_id MSTRG.18216; transcript_id MSTRG.18216.1;
chr5	transdecoder	exon	94817666	94817802	.	+	.	gene_name 98206474|unknown-11103; gene_id MSTRG.18216; transcript_id MSTRG.18216.10;
chr5	transdecoder	exon	94817666	94817802	.	+	.	gene_name 98206474|unknown-11103; gene_id MSTRG.18216; transcript_id MSTRG.18216.2;
chr5	transdecoder	exon	94817666	94817802	.	+	.	gene_name 98206474|unknown-11103; gene_id MSTRG.18216; transcript_id MSTRG.18216.3;
chr5	transdecoder	exon	94817666	94817802	.	+	.	gene_name 98206474|unknown-11103; gene_id MSTRG.18216; transcript_id MSTRG.18216.4;
chr5	transdecoder	exon	94817666	94817802	.	+	.	gene_name 98206474|unknown-11103; gene_id MSTRG.18216; transcript_id MSTRG.18216.5;
chr5	transdecoder	exon	94817666	94817802	.	+	.	gene_name 98206474|unknown-11103; gene_id MSTRG.18216; transcript_id MSTRG.18216.6;
chr5	transdecoder	exon	94817666	94817802	.	+	.	gene_name 98206474|unknown-11103; gene_id MSTRG.18216; transcript_id MSTRG.18216.7;
chr5	transdecoder	exon	94817666	94817802	.	+	.	gene_name 98206474|unknown-11103; gene_id MSTRG.18216; transcript_id MSTRG.18216.9;
chr5	transdecoder	CDS	94817679	94817802	.	+	0	gene_name 98206474|unknown-11103; gene_id MSTRG.18216; transcript_id MSTRG.18216.3;
chr5	transdecoder	CDS	94819075	94819132	.	+	2	gene_name 98206474|unknown-11103; gene_id MSTRG.18216; transcript_id MSTRG.18216.1;
chr5	transdecoder	CDS	94819075	94819132	.	+	2	gene_name 98206474|unknown-11103; gene_id MSTRG.18216; transcript_id MSTRG.18216.10;
chr5	transdecoder	CDS	94819075	94819132	.	+	2	gene_name 98206474|unknown-11103; gene_id MSTRG.18216; transcript_id MSTRG.18216.2;
chr5	transdecoder	CDS	94819075	94819132	.	+	2	gene_name 98206474|unknown-11103; gene_id MSTRG.18216; transcript_id MSTRG.18216.3;
chr5	transdecoder	CDS	94819075	94819132	.	+	2	gene_name 98206474|unknown-11103; gene_id MSTRG.18216; transcript_id MSTRG.18216.4;
chr5	transdecoder	CDS	94819075	94819132	.	+	2	gene_name 98206474|unknown-11103; gene_id MSTRG.18216; transcript_id MSTRG.18216.5;
chr5	transdecoder	CDS	94819075	94819132	.	+	2	gene_name 98206474|unknown-11103; gene_id MSTRG.18216; transcript_id MSTRG.18216.6;
chr5	transdecoder	CDS	94819075	94819132	.	+	2	gene_name 98206474|unknown-11103; gene_id MSTRG.18216; transcript_id MSTRG.18216.7;
chr5	transdecoder	CDS	94819075	94819132	.	+	2	gene_name 98206474|unknown-11103; gene_id MSTRG.18216; transcript_id MSTRG.18216.9;
chr5	transdecoder	exon	94819075	94819132	.	+	.	gene_name 98206474|unknown-11103; gene_id MSTRG.18216; transcript_id MSTRG.18216.1;
chr5	transdecoder	exon	94819075	94819132	.	+	.	gene_name 98206474|unknown-11103; gene_id MSTRG.18216; transcript_id MSTRG.18216.10;
chr5	transdecoder	exon	94819075	94819132	.	+	.	gene_name 98206474|unknown-11103; gene_id MSTRG.18216; transcript_id MSTRG.18216.2;
chr5	transdecoder	exon	94819075	94819132	.	+	.	gene_name 98206474|unknown-11103; gene_id MSTRG.18216; transcript_id MSTRG.18216.3;
chr5	transdecoder	exon	94819075	94819132	.	+	.	gene_name 98206474|unknown-11103; gene_id MSTRG.18216; transcript_id MSTRG.18216.4;
chr5	transdecoder	exon	94819075	94819132	.	+	.	gene_name 98206474|unknown-11103; gene_id MSTRG.18216; transcript_id MSTRG.18216.5;
chr5	transdecoder	exon	94819075	94819132	.	+	.	gene_name 98206474|unknown-11103; gene_id MSTRG.18216; transcript_id MSTRG.18216.6;
chr5	transdecoder	exon	94819075	94819132	.	+	.	gene_name 98206474|unknown-11103; gene_id MSTRG.18216; transcript_id MSTRG.18216.7;
chr5	transdecoder	exon	94819075	94819132	.	+	.	gene_name 98206474|unknown-11103; gene_id MSTRG.18216; transcript_id MSTRG.18216.9;
chr5	transdecoder	CDS	94819078	94819132	.	+	2	gene_name 98206474|unknown-11103; gene_id MSTRG.18216; transcript_id MSTRG.18216.8;
chr5	transdecoder	exon	94819078	94819132	.	+	.	gene_name 98206474|unknown-11103; gene_id MSTRG.18216; transcript_id MSTRG.18216.8;
chr5	transdecoder	CDS	94820236	94820308	.	+	1	gene_name 98206474|unknown-11103; gene_id MSTRG.18216; transcript_id MSTRG.18216.1;
chr5	transdecoder	CDS	94820236	94820308	.	+	1	gene_name 98206474|unknown-11103; gene_id MSTRG.18216; transcript_id MSTRG.18216.10;
chr5	transdecoder	CDS	94820236	94820308	.	+	1	gene_name 98206474|unknown-11103; gene_id MSTRG.18216; transcript_id MSTRG.18216.2;
chr5	transdecoder	CDS	94820236	94820308	.	+	1	gene_name 98206474|unknown-11103; gene_id MSTRG.18216; transcript_id MSTRG.18216.3;
chr5	transdecoder	CDS	94820236	94820308	.	+	1	gene_name 98206474|unknown-11103; gene_id MSTRG.18216; transcript_id MSTRG.18216.4;
chr5	transdecoder	CDS	94820236	94820308	.	+	1	gene_name 98206474|unknown-11103; gene_id MSTRG.18216; transcript_id MSTRG.18216.5;
chr5	transdecoder	CDS	94820236	94820308	.	+	1	gene_name 98206474|unknown-11103; gene_id MSTRG.18216; transcript_id MSTRG.18216.6;
chr5	transdecoder	CDS	94820236	94820308	.	+	1	gene_name 98206474|unknown-11103; gene_id MSTRG.18216; transcript_id MSTRG.18216.7;
chr5	transdecoder	CDS	94820236	94820308	.	+	1	gene_name 98206474|unknown-11103; gene_id MSTRG.18216; transcript_id MSTRG.18216.8;
chr5	transdecoder	CDS	94820236	94820308	.	+	1	gene_name 98206474|unknown-11103; gene_id MSTRG.18216; transcript_id MSTRG.18216.9;
chr5	transdecoder	exon	94820236	94820308	.	+	.	gene_name 98206474|unknown-11103; gene_id MSTRG.18216; transcript_id MSTRG.18216.1;
chr5	transdecoder	exon	94820236	94820308	.	+	.	gene_name 98206474|unknown-11103; gene_id MSTRG.18216; transcript_id MSTRG.18216.10;
chr5	transdecoder	exon	94820236	94820308	.	+	.	gene_name 98206474|unknown-11103; gene_id MSTRG.18216; transcript_id MSTRG.18216.2;
chr5	transdecoder	exon	94820236	94820308	.	+	.	gene_name 98206474|unknown-11103; gene_id MSTRG.18216; transcript_id MSTRG.18216.3;
chr5	transdecoder	exon	94820236	94820308	.	+	.	gene_name 98206474|unknown-11103; gene_id MSTRG.18216; transcript_id MSTRG.18216.4;
chr5	transdecoder	exon	94820236	94820308	.	+	.	gene_name 98206474|unknown-11103; gene_id MSTRG.18216; transcript_id MSTRG.18216.5;
chr5	transdecoder	exon	94820236	94820308	.	+	.	gene_name 98206474|unknown-11103; gene_id MSTRG.18216; transcript_id MSTRG.18216.6;
chr5	transdecoder	exon	94820236	94820308	.	+	.	gene_name 98206474|unknown-11103; gene_id MSTRG.18216; transcript_id MSTRG.18216.7;
chr5	transdecoder	exon	94820236	94820308	.	+	.	gene_name 98206474|unknown-11103; gene_id MSTRG.18216; transcript_id MSTRG.18216.8;
chr5	transdecoder	exon	94820236	94820308	.	+	.	gene_name 98206474|unknown-11103; gene_id MSTRG.18216; transcript_id MSTRG.18216.9;
chr5	transdecoder	CDS	94820473	94820616	.	+	0	gene_name 98206474|unknown-11103; gene_id MSTRG.18216; transcript_id MSTRG.18216.1;
chr5	transdecoder	CDS	94820473	94820616	.	+	0	gene_name 98206474|unknown-11103; gene_id MSTRG.18216; transcript_id MSTRG.18216.10;
chr5	transdecoder	CDS	94820473	94820616	.	+	0	gene_name 98206474|unknown-11103; gene_id MSTRG.18216; transcript_id MSTRG.18216.2;
chr5	transdecoder	CDS	94820473	94820616	.	+	0	gene_name 98206474|unknown-11103; gene_id MSTRG.18216; transcript_id MSTRG.18216.3;
chr5	transdecoder	CDS	94820473	94820616	.	+	0	gene_name 98206474|unknown-11103; gene_id MSTRG.18216; transcript_id MSTRG.18216.4;
chr5	transdecoder	CDS	94820473	94820616	.	+	0	gene_name 98206474|unknown-11103; gene_id MSTRG.18216; transcript_id MSTRG.18216.5;
chr5	transdecoder	CDS	94820473	94820616	.	+	0	gene_name 98206474|unknown-11103; gene_id MSTRG.18216; transcript_id MSTRG.18216.6;
chr5	transdecoder	CDS	94820473	94820616	.	+	0	gene_name 98206474|unknown-11103; gene_id MSTRG.18216; transcript_id MSTRG.18216.7;
chr5	transdecoder	CDS	94820473	94820616	.	+	0	gene_name 98206474|unknown-11103; gene_id MSTRG.18216; transcript_id MSTRG.18216.8;
chr5	transdecoder	CDS	94820473	94820616	.	+	0	gene_name 98206474|unknown-11103; gene_id MSTRG.18216; transcript_id MSTRG.18216.9;
chr5	transdecoder	exon	94820473	94820616	.	+	.	gene_name 98206474|unknown-11103; gene_id MSTRG.18216; transcript_id MSTRG.18216.1;
chr5	transdecoder	exon	94820473	94820616	.	+	.	gene_name 98206474|unknown-11103; gene_id MSTRG.18216; transcript_id MSTRG.18216.10;
chr5	transdecoder	exon	94820473	94820616	.	+	.	gene_name 98206474|unknown-11103; gene_id MSTRG.18216; transcript_id MSTRG.18216.2;
chr5	transdecoder	exon	94820473	94820616	.	+	.	gene_name 98206474|unknown-11103; gene_id MSTRG.18216; transcript_id MSTRG.18216.3;
chr5	transdecoder	exon	94820473	94820616	.	+	.	gene_name 98206474|unknown-11103; gene_id MSTRG.18216; transcript_id MSTRG.18216.4;
chr5	transdecoder	exon	94820473	94820616	.	+	.	gene_name 98206474|unknown-11103; gene_id MSTRG.18216; transcript_id MSTRG.18216.5;
chr5	transdecoder	exon	94820473	94820616	.	+	.	gene_name 98206474|unknown-11103; gene_id MSTRG.18216; transcript_id MSTRG.18216.6;
chr5	transdecoder	exon	94820473	94820616	.	+	.	gene_name 98206474|unknown-11103; gene_id MSTRG.18216; transcript_id MSTRG.18216.7;
chr5	transdecoder	exon	94820473	94820616	.	+	.	gene_name 98206474|unknown-11103; gene_id MSTRG.18216; transcript_id MSTRG.18216.8;
chr5	transdecoder	exon	94820473	94820616	.	+	.	gene_name 98206474|unknown-11103; gene_id MSTRG.18216; transcript_id MSTRG.18216.9;
chr5	transdecoder	CDS	94820657	94820753	.	+	0	gene_name 98206474|unknown-11103; gene_id MSTRG.18216; transcript_id MSTRG.18216.1;
chr5	transdecoder	CDS	94820657	94820753	.	+	0	gene_name 98206474|unknown-11103; gene_id MSTRG.18216; transcript_id MSTRG.18216.10;
chr5	transdecoder	CDS	94820657	94820753	.	+	0	gene_name 98206474|unknown-11103; gene_id MSTRG.18216; transcript_id MSTRG.18216.2;
chr5	transdecoder	CDS	94820657	94820753	.	+	0	gene_name 98206474|unknown-11103; gene_id MSTRG.18216; transcript_id MSTRG.18216.3;
chr5	transdecoder	CDS	94820657	94820753	.	+	0	gene_name 98206474|unknown-11103; gene_id MSTRG.18216; transcript_id MSTRG.18216.4;
chr5	transdecoder	CDS	94820657	94820753	.	+	0	gene_name 98206474|unknown-11103; gene_id MSTRG.18216; transcript_id MSTRG.18216.5;
chr5	transdecoder	CDS	94820657	94820753	.	+	0	gene_name 98206474|unknown-11103; gene_id MSTRG.18216; transcript_id MSTRG.18216.6;
chr5	transdecoder	CDS	94820657	94820753	.	+	0	gene_name 98206474|unknown-11103; gene_id MSTRG.18216; transcript_id MSTRG.18216.7;
chr5	transdecoder	CDS	94820657	94820753	.	+	0	gene_name 98206474|unknown-11103; gene_id MSTRG.18216; transcript_id MSTRG.18216.8;
chr5	transdecoder	CDS	94820657	94820753	.	+	0	gene_name 98206474|unknown-11103; gene_id MSTRG.18216; transcript_id MSTRG.18216.9;
chr5	transdecoder	exon	94820657	94820753	.	+	.	gene_name 98206474|unknown-11103; gene_id MSTRG.18216; transcript_id MSTRG.18216.1;
chr5	transdecoder	exon	94820657	94820753	.	+	.	gene_name 98206474|unknown-11103; gene_id MSTRG.18216; transcript_id MSTRG.18216.10;
chr5	transdecoder	exon	94820657	94820753	.	+	.	gene_name 98206474|unknown-11103; gene_id MSTRG.18216; transcript_id MSTRG.18216.2;
chr5	transdecoder	exon	94820657	94820753	.	+	.	gene_name 98206474|unknown-11103; gene_id MSTRG.18216; transcript_id MSTRG.18216.3;
chr5	transdecoder	exon	94820657	94820753	.	+	.	gene_name 98206474|unknown-11103; gene_id MSTRG.18216; transcript_id MSTRG.18216.4;
chr5	transdecoder	exon	94820657	94820753	.	+	.	gene_name 98206474|unknown-11103; gene_id MSTRG.18216; transcript_id MSTRG.18216.5;
chr5	transdecoder	exon	94820657	94820753	.	+	.	gene_name 98206474|unknown-11103; gene_id MSTRG.18216; transcript_id MSTRG.18216.6;
chr5	transdecoder	exon	94820657	94820753	.	+	.	gene_name 98206474|unknown-11103; gene_id MSTRG.18216; transcript_id MSTRG.18216.7;
chr5	transdecoder	exon	94820657	94820753	.	+	.	gene_name 98206474|unknown-11103; gene_id MSTRG.18216; transcript_id MSTRG.18216.8;
chr5	transdecoder	exon	94820657	94820753	.	+	.	gene_name 98206474|unknown-11103; gene_id MSTRG.18216; transcript_id MSTRG.18216.9;
chr5	transdecoder	CDS	94821594	94821877	.	+	2	gene_name 98206474|unknown-11103; gene_id MSTRG.18216; transcript_id MSTRG.18216.1;
chr5	transdecoder	CDS	94821594	94821877	.	+	2	gene_name 98206474|unknown-11103; gene_id MSTRG.18216; transcript_id MSTRG.18216.10;
chr5	transdecoder	CDS	94821594	94821877	.	+	2	gene_name 98206474|unknown-11103; gene_id MSTRG.18216; transcript_id MSTRG.18216.2;
chr5	transdecoder	CDS	94821594	94821877	.	+	2	gene_name 98206474|unknown-11103; gene_id MSTRG.18216; transcript_id MSTRG.18216.3;
chr5	transdecoder	CDS	94821594	94821877	.	+	2	gene_name 98206474|unknown-11103; gene_id MSTRG.18216; transcript_id MSTRG.18216.4;
chr5	transdecoder	CDS	94821594	94821877	.	+	2	gene_name 98206474|unknown-11103; gene_id MSTRG.18216; transcript_id MSTRG.18216.5;
chr5	transdecoder	CDS	94821594	94821877	.	+	2	gene_name 98206474|unknown-11103; gene_id MSTRG.18216; transcript_id MSTRG.18216.6;
chr5	transdecoder	CDS	94821594	94821877	.	+	2	gene_name 98206474|unknown-11103; gene_id MSTRG.18216; transcript_id MSTRG.18216.7;
chr5	transdecoder	CDS	94821594	94821877	.	+	2	gene_name 98206474|unknown-11103; gene_id MSTRG.18216; transcript_id MSTRG.18216.8;
chr5	transdecoder	CDS	94821594	94821877	.	+	2	gene_name 98206474|unknown-11103; gene_id MSTRG.18216; transcript_id MSTRG.18216.9;
chr5	transdecoder	exon	94821594	94821877	.	+	.	gene_name 98206474|unknown-11103; gene_id MSTRG.18216; transcript_id MSTRG.18216.1;
chr5	transdecoder	exon	94821594	94821877	.	+	.	gene_name 98206474|unknown-11103; gene_id MSTRG.18216; transcript_id MSTRG.18216.10;
chr5	transdecoder	exon	94821594	94821877	.	+	.	gene_name 98206474|unknown-11103; gene_id MSTRG.18216; transcript_id MSTRG.18216.2;
chr5	transdecoder	exon	94821594	94821877	.	+	.	gene_name 98206474|unknown-11103; gene_id MSTRG.18216; transcript_id MSTRG.18216.3;
chr5	transdecoder	exon	94821594	94821877	.	+	.	gene_name 98206474|unknown-11103; gene_id MSTRG.18216; transcript_id MSTRG.18216.4;
chr5	transdecoder	exon	94821594	94821877	.	+	.	gene_name 98206474|unknown-11103; gene_id MSTRG.18216; transcript_id MSTRG.18216.5;
chr5	transdecoder	exon	94821594	94821877	.	+	.	gene_name 98206474|unknown-11103; gene_id MSTRG.18216; transcript_id MSTRG.18216.6;
chr5	transdecoder	exon	94821594	94821877	.	+	.	gene_name 98206474|unknown-11103; gene_id MSTRG.18216; transcript_id MSTRG.18216.7;
chr5	transdecoder	exon	94821594	94821877	.	+	.	gene_name 98206474|unknown-11103; gene_id MSTRG.18216; transcript_id MSTRG.18216.8;
chr5	transdecoder	exon	94821594	94821877	.	+	.	gene_name 98206474|unknown-11103; gene_id MSTRG.18216; transcript_id MSTRG.18216.9;
chr5	transdecoder	CDS	94824150	94824221	.	+	0	gene_name 98206474|unknown-11103; gene_id MSTRG.18216; transcript_id MSTRG.18216.1;
chr5	transdecoder	CDS	94824150	94824221	.	+	0	gene_name 98206474|unknown-11103; gene_id MSTRG.18216; transcript_id MSTRG.18216.10;
chr5	transdecoder	CDS	94824150	94824221	.	+	0	gene_name 98206474|unknown-11103; gene_id MSTRG.18216; transcript_id MSTRG.18216.2;
chr5	transdecoder	CDS	94824150	94824221	.	+	0	gene_name 98206474|unknown-11103; gene_id MSTRG.18216; transcript_id MSTRG.18216.3;
chr5	transdecoder	CDS	94824150	94824221	.	+	0	gene_name 98206474|unknown-11103; gene_id MSTRG.18216; transcript_id MSTRG.18216.4;
chr5	transdecoder	CDS	94824150	94824221	.	+	0	gene_name 98206474|unknown-11103; gene_id MSTRG.18216; transcript_id MSTRG.18216.5;
chr5	transdecoder	CDS	94824150	94824221	.	+	0	gene_name 98206474|unknown-11103; gene_id MSTRG.18216; transcript_id MSTRG.18216.6;
chr5	transdecoder	CDS	94824150	94824221	.	+	0	gene_name 98206474|unknown-11103; gene_id MSTRG.18216; transcript_id MSTRG.18216.7;
chr5	transdecoder	CDS	94824150	94824221	.	+	0	gene_name 98206474|unknown-11103; gene_id MSTRG.18216; transcript_id MSTRG.18216.8;
chr5	transdecoder	CDS	94824150	94824221	.	+	0	gene_name 98206474|unknown-11103; gene_id MSTRG.18216; transcript_id MSTRG.18216.9;
chr5	transdecoder	exon	94824150	94824388	.	+	.	gene_name 98206474|unknown-11103; gene_id MSTRG.18216; transcript_id MSTRG.18216.1;
chr5	transdecoder	exon	94824150	94824388	.	+	.	gene_name 98206474|unknown-11103; gene_id MSTRG.18216; transcript_id MSTRG.18216.10;
chr5	transdecoder	exon	94824150	94824388	.	+	.	gene_name 98206474|unknown-11103; gene_id MSTRG.18216; transcript_id MSTRG.18216.2;
chr5	transdecoder	exon	94824150	94824388	.	+	.	gene_name 98206474|unknown-11103; gene_id MSTRG.18216; transcript_id MSTRG.18216.3;
chr5	transdecoder	exon	94824150	94824388	.	+	.	gene_name 98206474|unknown-11103; gene_id MSTRG.18216; transcript_id MSTRG.18216.4;
chr5	transdecoder	exon	94824150	94824388	.	+	.	gene_name 98206474|unknown-11103; gene_id MSTRG.18216; transcript_id MSTRG.18216.5;
chr5	transdecoder	exon	94824150	94824388	.	+	.	gene_name 98206474|unknown-11103; gene_id MSTRG.18216; transcript_id MSTRG.18216.6;
chr5	transdecoder	exon	94824150	94824388	.	+	.	gene_name 98206474|unknown-11103; gene_id MSTRG.18216; transcript_id MSTRG.18216.7;
chr5	transdecoder	exon	94824150	94824388	.	+	.	gene_name 98206474|unknown-11103; gene_id MSTRG.18216; transcript_id MSTRG.18216.8;
chr5	transdecoder	exon	94824150	94824388	.	+	.	gene_name 98206474|unknown-11103; gene_id MSTRG.18216; transcript_id MSTRG.18216.9;
chr5	transdecoder	three_prime_utr	94824222	94824388	.	+	.	gene_name 98206474|unknown-11103; gene_id MSTRG.18216; transcript_id MSTRG.18216.1;
chr5	transdecoder	three_prime_utr	94824222	94824388	.	+	.	gene_name 98206474|unknown-11103; gene_id MSTRG.18216; transcript_id MSTRG.18216.10;
chr5	transdecoder	three_prime_utr	94824222	94824388	.	+	.	gene_name 98206474|unknown-11103; gene_id MSTRG.18216; transcript_id MSTRG.18216.2;
chr5	transdecoder	three_prime_utr	94824222	94824388	.	+	.	gene_name 98206474|unknown-11103; gene_id MSTRG.18216; transcript_id MSTRG.18216.3;
chr5	transdecoder	three_prime_utr	94824222	94824388	.	+	.	gene_name 98206474|unknown-11103; gene_id MSTRG.18216; transcript_id MSTRG.18216.4;
chr5	transdecoder	three_prime_utr	94824222	94824388	.	+	.	gene_name 98206474|unknown-11103; gene_id MSTRG.18216; transcript_id MSTRG.18216.5;
chr5	transdecoder	three_prime_utr	94824222	94824388	.	+	.	gene_name 98206474|unknown-11103; gene_id MSTRG.18216; transcript_id MSTRG.18216.6;
chr5	transdecoder	three_prime_utr	94824222	94824388	.	+	.	gene_name 98206474|unknown-11103; gene_id MSTRG.18216; transcript_id MSTRG.18216.7;
chr5	transdecoder	three_prime_utr	94824222	94824388	.	+	.	gene_name 98206474|unknown-11103; gene_id MSTRG.18216; transcript_id MSTRG.18216.8;
chr5	transdecoder	three_prime_utr	94824222	94824388	.	+	.	gene_name 98206474|unknown-11103; gene_id MSTRG.18216; transcript_id MSTRG.18216.9;
chr5	YD_filtered	miRNA	94828243	94828262	3	-	.	gene_id "PB_372"; transcript_id "PB_372"; gene_name "hmi-novel-166"; miRNA "hmi-novel-166-3p"; pre_miRNA "hmi-novel-166"; strand "mature";
chr5	YD_filtered	pre_miRNA	94828243	94828303	3	-	.	gene_id "PB_372"; transcript_id "PB_372"; gene_name "hmi-novel-166"; miRNA "hmi-novel-166"; pre_miRNA "hmi-novel-168";
chr5	YD_filtered	miRNA	94828283	94828303	3	-	.	gene_id "PB_372"; transcript_id "PB_372"; gene_name "hmi-novel-166"; miRNA "hmi-novel-166-5p"; pre_miRNA "hmi-novel-166"; strand "star";
chr5	transdecoder	three_prime_utr	94849157	94850155	.	-	.	gene_name 98147592|cnfn-5; gene_id MSTRG.18217; transcript_id MSTRG.18217.1;
chr5	transdecoder	exon	94849157	94850281	.	-	.	gene_name 98147592|cnfn-5; gene_id MSTRG.18217; transcript_id MSTRG.18217.1;
chr5	transdecoder	gene	94849157	94851437	.	-	.	gene_name 98147592|cnfn-5; gene_id MSTRG.18217; transcript_id NA; gene_biotype protein_coding; Info ORF type:complete (+),score=12.18,sp|Q9BYD5|CNFN_HUMAN|26.000|1.54e-05; ref_name 98147592|cnfn-5; class_code j; inherit_ref TRUE;
chr5	transdecoder	transcript	94849157	94851437	.	-	.	gene_name 98147592|cnfn-5; gene_id MSTRG.18217; transcript_id MSTRG.18217.1; gene_biotype protein_coding; Info ORF type:complete (+),score=12.18,sp|Q9BYD5|CNFN_HUMAN|26.000|1.54e-05; ref_name 98147592|cnfn-5; class_code j; inherit_ref TRUE;
chr5	transdecoder	CDS	94850156	94850281	.	-	0	gene_name 98147592|cnfn-5; gene_id MSTRG.18217; transcript_id MSTRG.18217.1;
chr5	transdecoder	CDS	94850445	94850548	.	-	2	gene_name 98147592|cnfn-5; gene_id MSTRG.18217; transcript_id MSTRG.18217.1;
chr5	transdecoder	exon	94850445	94850548	.	-	.	gene_name 98147592|cnfn-5; gene_id MSTRG.18217; transcript_id MSTRG.18217.1;
chr5	transdecoder	CDS	94850858	94850945	.	-	0	gene_name 98147592|cnfn-5; gene_id MSTRG.18217; transcript_id MSTRG.18217.1;
chr5	transdecoder	exon	94850858	94850959	.	-	.	gene_name 98147592|cnfn-5; gene_id MSTRG.18217; transcript_id MSTRG.18217.1;
chr5	transdecoder	five_prime_utr	94850946	94850959	.	-	.	gene_name 98147592|cnfn-5; gene_id MSTRG.18217; transcript_id MSTRG.18217.1;
chr5	transdecoder	exon	94851351	94851437	.	-	.	gene_name 98147592|cnfn-5; gene_id MSTRG.18217; transcript_id MSTRG.18217.1;
chr5	transdecoder	five_prime_utr	94851351	94851437	.	-	.	gene_name 98147592|cnfn-5; gene_id MSTRG.18217; transcript_id MSTRG.18217.1;
chr5	StringTie	exon	94851738	94851975	.	.	.	gene_name 98309262|unknown-20363; gene_id MSTRG.18218; transcript_id MSTRG.18218.1;
chr5	StringTie	transcript	94851738	94851975	.	.	.	gene_name 98309262|unknown-20363; gene_id MSTRG.18218; transcript_id MSTRG.18218.1; gene_biotype non-coding; Info NA; ref_name 98147592|cnfn-5; class_code i; inherit_ref FALSE;
chr5	StringTie	exon	94857953	94858438	.	.	.	gene_name 98309263|unknown-20364; gene_id MSTRG.18219; transcript_id MSTRG.18219.1;
chr5	StringTie	transcript	94857953	94858438	.	.	.	gene_name 98309263|unknown-20364; gene_id MSTRG.18219; transcript_id MSTRG.18219.1; gene_biotype non-coding; Info NA; ref_name 98147592|cnfn-5; class_code i; inherit_ref FALSE;
chr5	transdecoder	three_prime_utr	94866469	94867028	.	-	.	gene_name 98201106|elav2-3; gene_id MSTRG.18220; transcript_id MSTRG.18220.1;
chr5	transdecoder	exon	94866469	94867153	.	-	.	gene_name 98201106|elav2-3; gene_id MSTRG.18220; transcript_id MSTRG.18220.1;
chr5	transdecoder	gene	94866469	94914294	.	-	.	gene_name 98201106|elav2-3; gene_id MSTRG.18220; transcript_id NA; gene_biotype protein_coding; Info ORF type:complete (+),score=41.90,sp|Q12926|ELAV2_HUMAN|52.308|1.14e-82; ref_name 98201106|elav2-3; class_code j,c; inherit_ref TRUE;
chr5	transdecoder	transcript	94866469	94914294	.	-	.	gene_name 98201106|elav2-3; gene_id MSTRG.18220; transcript_id MSTRG.18220.1; gene_biotype protein_coding; Info ORF type:complete (+),score=41.90,sp|Q12926|ELAV2_HUMAN|52.308|1.14e-82; ref_name 98201106|elav2-3; class_code j,c; inherit_ref TRUE;
chr5	transdecoder	three_prime_utr	94866498	94867028	.	-	.	gene_name 98201106|elav2-3; gene_id MSTRG.18220; transcript_id MSTRG.18220.2;
chr5	transdecoder	exon	94866498	94867153	.	-	.	gene_name 98201106|elav2-3; gene_id MSTRG.18220; transcript_id MSTRG.18220.2;
chr5	transdecoder	transcript	94866498	94892394	.	-	.	gene_name 98201106|elav2-3; gene_id MSTRG.18220; transcript_id MSTRG.18220.2; gene_biotype protein_coding; Info ORF type:complete (+),score=41.90,sp|Q12926|ELAV2_HUMAN|52.308|1.14e-82; ref_name 98201106|elav2-3; class_code j,c; inherit_ref TRUE;
chr5	transdecoder	CDS	94867029	94867153	.	-	2	gene_name 98201106|elav2-3; gene_id MSTRG.18220; transcript_id MSTRG.18220.1;
chr5	transdecoder	CDS	94867029	94867153	.	-	2	gene_name 98201106|elav2-3; gene_id MSTRG.18220; transcript_id MSTRG.18220.2;
chr5	transdecoder	CDS	94867787	94867986	.	-	1	gene_name 98201106|elav2-3; gene_id MSTRG.18220; transcript_id MSTRG.18220.1;
chr5	transdecoder	CDS	94867787	94867986	.	-	1	gene_name 98201106|elav2-3; gene_id MSTRG.18220; transcript_id MSTRG.18220.2;
chr5	transdecoder	exon	94867787	94867986	.	-	.	gene_name 98201106|elav2-3; gene_id MSTRG.18220; transcript_id MSTRG.18220.1;
chr5	transdecoder	exon	94867787	94867986	.	-	.	gene_name 98201106|elav2-3; gene_id MSTRG.18220; transcript_id MSTRG.18220.2;
chr5	transdecoder	CDS	94876846	94877092	.	-	2	gene_name 98201106|elav2-3; gene_id MSTRG.18220; transcript_id MSTRG.18220.1;
chr5	transdecoder	CDS	94876846	94877092	.	-	2	gene_name 98201106|elav2-3; gene_id MSTRG.18220; transcript_id MSTRG.18220.2;
chr5	transdecoder	exon	94876846	94877092	.	-	.	gene_name 98201106|elav2-3; gene_id MSTRG.18220; transcript_id MSTRG.18220.1;
chr5	transdecoder	exon	94876846	94877092	.	-	.	gene_name 98201106|elav2-3; gene_id MSTRG.18220; transcript_id MSTRG.18220.2;
chr5	transdecoder	CDS	94877410	94877563	.	-	0	gene_name 98201106|elav2-3; gene_id MSTRG.18220; transcript_id MSTRG.18220.1;
chr5	transdecoder	CDS	94877410	94877563	.	-	0	gene_name 98201106|elav2-3; gene_id MSTRG.18220; transcript_id MSTRG.18220.2;
chr5	transdecoder	exon	94877410	94877563	.	-	.	gene_name 98201106|elav2-3; gene_id MSTRG.18220; transcript_id MSTRG.18220.1;
chr5	transdecoder	exon	94877410	94877563	.	-	.	gene_name 98201106|elav2-3; gene_id MSTRG.18220; transcript_id MSTRG.18220.2;
chr5	transdecoder	CDS	94880878	94880928	.	-	0	gene_name 98201106|elav2-3; gene_id MSTRG.18220; transcript_id MSTRG.18220.1;
chr5	transdecoder	CDS	94880878	94880981	.	-	2	gene_name 98201106|elav2-3; gene_id MSTRG.18220; transcript_id MSTRG.18220.2;
chr5	transdecoder	exon	94880878	94880981	.	-	.	gene_name 98201106|elav2-3; gene_id MSTRG.18220; transcript_id MSTRG.18220.1;
chr5	transdecoder	exon	94880878	94880981	.	-	.	gene_name 98201106|elav2-3; gene_id MSTRG.18220; transcript_id MSTRG.18220.2;
chr5	transdecoder	five_prime_utr	94880929	94880981	.	-	.	gene_name 98201106|elav2-3; gene_id MSTRG.18220; transcript_id MSTRG.18220.1;
chr5	transdecoder	CDS	94892311	94892392	.	-	0	gene_name 98201106|elav2-3; gene_id MSTRG.18220; transcript_id MSTRG.18220.2;
chr5	transdecoder	exon	94892311	94892394	.	-	.	gene_name 98201106|elav2-3; gene_id MSTRG.18220; transcript_id MSTRG.18220.2;
chr5	StringTie	exon	94892337	94892516	.	+	.	gene_name 98309264|unknown-20365; gene_id MSTRG.18221; transcript_id MSTRG.18221.1;
chr5	StringTie	transcript	94892337	94906518	.	+	.	gene_name 98309264|unknown-20365; gene_id MSTRG.18221; transcript_id MSTRG.18221.1; gene_biotype protein_coding_antisense; Info NA; ref_name 98201106|elav2-3; class_code s; inherit_ref FALSE;
chr5	transdecoder	five_prime_utr	94892393	94892394	.	-	.	gene_name 98201106|elav2-3; gene_id MSTRG.18220; transcript_id MSTRG.18220.2;
chr5	transdecoder	three_prime_utr	94906159	94906160	.	-	.	gene_name 98201106|elav2-3; gene_id MSTRG.18220; transcript_id MSTRG.18220.3;
chr5	transdecoder	three_prime_utr	94906159	94906160	.	-	.	gene_name 98201106|elav2-3; gene_id MSTRG.18220; transcript_id MSTRG.18220.4;
chr5	transdecoder	exon	94906159	94906463	.	-	.	gene_name 98201106|elav2-3; gene_id MSTRG.18220; transcript_id MSTRG.18220.4;
chr5	transdecoder	exon	94906159	94906517	.	-	.	gene_name 98201106|elav2-3; gene_id MSTRG.18220; transcript_id MSTRG.18220.3;
chr5	transdecoder	transcript	94906159	94914294	.	-	.	gene_name 98201106|elav2-3; gene_id MSTRG.18220; transcript_id MSTRG.18220.3; gene_biotype protein_coding; Info ORF type:complete (+),score=41.90,sp|Q12926|ELAV2_HUMAN|52.308|1.14e-82; ref_name 98201106|elav2-3; class_code j,c; inherit_ref TRUE;
chr5	transdecoder	transcript	94906159	94914294	.	-	.	gene_name 98201106|elav2-3; gene_id MSTRG.18220; transcript_id MSTRG.18220.4; gene_biotype protein_coding; Info ORF type:complete (+),score=41.90,sp|Q12926|ELAV2_HUMAN|52.308|1.14e-82; ref_name 98201106|elav2-3; class_code j,c; inherit_ref TRUE;
chr5	transdecoder	CDS	94906161	94906463	.	-	0	gene_name 98201106|elav2-3; gene_id MSTRG.18220; transcript_id MSTRG.18220.4;
chr5	transdecoder	CDS	94906161	94906517	.	-	0	gene_name 98201106|elav2-3; gene_id MSTRG.18220; transcript_id MSTRG.18220.3;
chr5	StringTie	exon	94906165	94906518	.	+	.	gene_name 98309264|unknown-20365; gene_id MSTRG.18221; transcript_id MSTRG.18221.1;
chr5	transdecoder	five_prime_utr	94907315	94908851	.	+	.	gene_name 98309265|unknown-20366; gene_id MSTRG.18222; transcript_id MSTRG.18222.1;
chr5	transdecoder	exon	94907315	94911487	.	+	.	gene_name 98309265|unknown-20366; gene_id MSTRG.18222; transcript_id MSTRG.18222.1;
chr5	transdecoder	gene	94907315	94913419	.	+	.	gene_name 98309265|unknown-20366; gene_id MSTRG.18222; transcript_id NA; gene_biotype protein_coding; Info ORF type:complete (+),score=7.21; ref_name 98201106|elav2-3; class_code i; inherit_ref FALSE;
chr5	transdecoder	transcript	94907315	94913419	.	+	.	gene_name 98309265|unknown-20366; gene_id MSTRG.18222; transcript_id MSTRG.18222.1; gene_biotype protein_coding; Info ORF type:complete (+),score=7.21; ref_name 98201106|elav2-3; class_code i; inherit_ref FALSE;
chr5	transdecoder	CDS	94908852	94909199	.	+	0	gene_name 98309265|unknown-20366; gene_id MSTRG.18222; transcript_id MSTRG.18222.1;
chr5	transdecoder	three_prime_utr	94909200	94911487	.	+	.	gene_name 98309265|unknown-20366; gene_id MSTRG.18222; transcript_id MSTRG.18222.1;
chr5	transdecoder	exon	94911805	94913419	.	+	.	gene_name 98309265|unknown-20366; gene_id MSTRG.18222; transcript_id MSTRG.18222.1;
chr5	transdecoder	three_prime_utr	94911805	94913419	.	+	.	gene_name 98309265|unknown-20366; gene_id MSTRG.18222; transcript_id MSTRG.18222.1;
chr5	transdecoder	CDS	94913923	94913925	.	-	0	gene_name 98201106|elav2-3; gene_id MSTRG.18220; transcript_id MSTRG.18220.3;
chr5	transdecoder	CDS	94913923	94913925	.	-	0	gene_name 98201106|elav2-3; gene_id MSTRG.18220; transcript_id MSTRG.18220.4;
chr5	transdecoder	exon	94913923	94914294	.	-	.	gene_name 98201106|elav2-3; gene_id MSTRG.18220; transcript_id MSTRG.18220.1;
chr5	transdecoder	exon	94913923	94914294	.	-	.	gene_name 98201106|elav2-3; gene_id MSTRG.18220; transcript_id MSTRG.18220.3;
chr5	transdecoder	exon	94913923	94914294	.	-	.	gene_name 98201106|elav2-3; gene_id MSTRG.18220; transcript_id MSTRG.18220.4;
chr5	transdecoder	five_prime_utr	94913923	94914294	.	-	.	gene_name 98201106|elav2-3; gene_id MSTRG.18220; transcript_id MSTRG.18220.1;
chr5	transdecoder	five_prime_utr	94913926	94914294	.	-	.	gene_name 98201106|elav2-3; gene_id MSTRG.18220; transcript_id MSTRG.18220.3;
chr5	transdecoder	five_prime_utr	94913926	94914294	.	-	.	gene_name 98201106|elav2-3; gene_id MSTRG.18220; transcript_id MSTRG.18220.4;
chr5	transdecoder	five_prime_utr	94929830	94929865	.	+	.	gene_name 98002821|unknown-69; gene_id MSTRG.18223; transcript_id MSTRG.18223.1;
chr5	transdecoder	exon	94929830	94930267	.	+	.	gene_name 98002821|unknown-69; gene_id MSTRG.18223; transcript_id MSTRG.18223.1;
chr5	transdecoder	gene	94929830	94935728	.	+	.	gene_name 98002821|unknown-69; gene_id MSTRG.18223; transcript_id NA; gene_biotype protein_coding; Info ORF type:complete (+),score=43.52; ref_name 98002821|unknown-69; class_code =; inherit_ref TRUE;
chr5	transdecoder	transcript	94929830	94935728	.	+	.	gene_name 98002821|unknown-69; gene_id MSTRG.18223; transcript_id MSTRG.18223.1; gene_biotype protein_coding; Info ORF type:complete (+),score=43.52; ref_name 98002821|unknown-69; class_code =; inherit_ref TRUE;
chr5	transdecoder	CDS	94929866	94930267	.	+	0	gene_name 98002821|unknown-69; gene_id MSTRG.18223; transcript_id MSTRG.18223.1;
chr5	transdecoder	CDS	94931671	94931868	.	+	0	gene_name 98002821|unknown-69; gene_id MSTRG.18223; transcript_id MSTRG.18223.1;
chr5	transdecoder	exon	94931671	94931868	.	+	.	gene_name 98002821|unknown-69; gene_id MSTRG.18223; transcript_id MSTRG.18223.1;
chr5	transdecoder	CDS	94933476	94933524	.	+	0	gene_name 98002821|unknown-69; gene_id MSTRG.18223; transcript_id MSTRG.18223.1;
chr5	transdecoder	exon	94933476	94933524	.	+	.	gene_name 98002821|unknown-69; gene_id MSTRG.18223; transcript_id MSTRG.18223.1;
chr5	transdecoder	CDS	94935190	94935542	.	+	2	gene_name 98002821|unknown-69; gene_id MSTRG.18223; transcript_id MSTRG.18223.1;
chr5	transdecoder	exon	94935190	94935728	.	+	.	gene_name 98002821|unknown-69; gene_id MSTRG.18223; transcript_id MSTRG.18223.1;
chr5	transdecoder	three_prime_utr	94935543	94935728	.	+	.	gene_name 98002821|unknown-69; gene_id MSTRG.18223; transcript_id MSTRG.18223.1;
chr5	transdecoder	three_prime_utr	94939787	94939816	.	-	.	gene_name 98117686|h10-3; gene_id MSTRG.18224; transcript_id MSTRG.18224.1;
chr5	transdecoder	exon	94939787	94940355	.	-	.	gene_name 98117686|h10-3; gene_id MSTRG.18224; transcript_id MSTRG.18224.1;
chr5	transdecoder	gene	94939787	94940355	.	-	.	gene_name 98117686|h10-3; gene_id MSTRG.18224; transcript_id NA; gene_biotype protein_coding; Info ORF type:complete (+),score=15.36,sp|P07305|H10_HUMAN|34.247|2.56e-06; ref_name 98117686|h10-3; class_code =; inherit_ref TRUE;
chr5	transdecoder	transcript	94939787	94940355	.	-	.	gene_name 98117686|h10-3; gene_id MSTRG.18224; transcript_id MSTRG.18224.1; gene_biotype protein_coding; Info ORF type:complete (+),score=15.36,sp|P07305|H10_HUMAN|34.247|2.56e-06; ref_name 98117686|h10-3; class_code =; inherit_ref TRUE;
chr5	transdecoder	CDS	94939817	94940275	.	-	0	gene_name 98117686|h10-3; gene_id MSTRG.18224; transcript_id MSTRG.18224.1;
chr5	transdecoder	five_prime_utr	94940276	94940355	.	-	.	gene_name 98117686|h10-3; gene_id MSTRG.18224; transcript_id MSTRG.18224.1;
chr5	transdecoder	three_prime_utr	94947019	94947094	.	-	.	gene_name 98309266|ulk1; gene_id MSTRG.18225; transcript_id MSTRG.18225.1;
chr5	transdecoder	exon	94947019	94947243	.	-	.	gene_name 98309266|ulk1; gene_id MSTRG.18225; transcript_id MSTRG.18225.1;
chr5	transdecoder	gene	94947019	94948876	.	-	.	gene_name 98309266|ulk1; gene_id MSTRG.18225; transcript_id NA; gene_biotype protein_coding; Info ORF type:5prime_partial (+),score=72.49,sp|O75385|ULK1_HUMAN|34.211|6.21e-05; ref_name -; class_code u; inherit_ref FALSE;
chr5	transdecoder	transcript	94947019	94948876	.	-	.	gene_name 98309266|ulk1; gene_id MSTRG.18225; transcript_id MSTRG.18225.1; gene_biotype protein_coding; Info ORF type:5prime_partial (+),score=72.49,sp|O75385|ULK1_HUMAN|34.211|6.21e-05; ref_name -; class_code u; inherit_ref FALSE;
chr5	transdecoder	CDS	94947095	94947243	.	-	2	gene_name 98309266|ulk1; gene_id MSTRG.18225; transcript_id MSTRG.18225.1;
chr5	transdecoder	CDS	94947287	94948874	.	-	0	gene_name 98309266|ulk1; gene_id MSTRG.18225; transcript_id MSTRG.18225.1;
chr5	transdecoder	exon	94947287	94948876	.	-	.	gene_name 98309266|ulk1; gene_id MSTRG.18225; transcript_id MSTRG.18225.1;
chr5	transdecoder	five_prime_utr	94951131	94951191	.	+	.	gene_name 98039009|unknown-1034; gene_id MSTRG.18226; transcript_id MSTRG.18226.1;
chr5	transdecoder	exon	94951131	94951572	.	+	.	gene_name 98039009|unknown-1034; gene_id MSTRG.18226; transcript_id MSTRG.18226.1;
chr5	transdecoder	gene	94951131	95003965	.	+	.	gene_name 98039009|unknown-1034; gene_id MSTRG.18226; transcript_id NA; gene_biotype protein_coding; Info ORF type:complete (+),score=53.66; ref_name 98039009|unknown-1034; class_code m,j,u; inherit_ref TRUE;
chr5	transdecoder	transcript	94951131	95003965	.	+	.	gene_name 98039009|unknown-1034; gene_id MSTRG.18226; transcript_id MSTRG.18226.1; gene_biotype protein_coding; Info ORF type:complete (+),score=53.66; ref_name 98039009|unknown-1034; class_code m,j,u; inherit_ref TRUE;
chr5	transdecoder	five_prime_utr	94951160	94951191	.	+	.	gene_name 98039009|unknown-1034; gene_id MSTRG.18226; transcript_id MSTRG.18226.2;
chr5	transdecoder	five_prime_utr	94951160	94951191	.	+	.	gene_name 98039009|unknown-1034; gene_id MSTRG.18226; transcript_id MSTRG.18226.3;
chr5	transdecoder	exon	94951160	94951572	.	+	.	gene_name 98039009|unknown-1034; gene_id MSTRG.18226; transcript_id MSTRG.18226.2;
chr5	transdecoder	exon	94951160	94951572	.	+	.	gene_name 98039009|unknown-1034; gene_id MSTRG.18226; transcript_id MSTRG.18226.3;
chr5	transdecoder	transcript	94951160	94973049	.	+	.	gene_name 98039009|unknown-1034; gene_id MSTRG.18226; transcript_id MSTRG.18226.2; gene_biotype protein_coding; Info ORF type:complete (+),score=53.66; ref_name 98039009|unknown-1034; class_code m,j,u; inherit_ref TRUE;
chr5	transdecoder	transcript	94951160	95003479	.	+	.	gene_name 98039009|unknown-1034; gene_id MSTRG.18226; transcript_id MSTRG.18226.3; gene_biotype protein_coding; Info ORF type:complete (+),score=53.66; ref_name 98039009|unknown-1034; class_code m,j,u; inherit_ref TRUE;
chr5	transdecoder	CDS	94951192	94951572	.	+	0	gene_name 98039009|unknown-1034; gene_id MSTRG.18226; transcript_id MSTRG.18226.1;
chr5	transdecoder	CDS	94951192	94951572	.	+	0	gene_name 98039009|unknown-1034; gene_id MSTRG.18226; transcript_id MSTRG.18226.2;
chr5	transdecoder	CDS	94951192	94951572	.	+	0	gene_name 98039009|unknown-1034; gene_id MSTRG.18226; transcript_id MSTRG.18226.3;
chr5	StringTie	exon	94954965	94955207	.	+	.	gene_name 98039009|unknown-1034; gene_id MSTRG.18226; transcript_id MSTRG.18226.4;
chr5	StringTie	transcript	94954965	94961422	.	+	.	gene_name 98039009|unknown-1034; gene_id MSTRG.18226; transcript_id MSTRG.18226.4; gene_biotype non-coding; Info NA; ref_name 98039009|unknown-1034; class_code m,j,u; inherit_ref TRUE;
chr5	transdecoder	CDS	94961174	94961371	.	+	0	gene_name 98039009|unknown-1034; gene_id MSTRG.18226; transcript_id MSTRG.18226.1;
chr5	transdecoder	CDS	94961174	94961371	.	+	0	gene_name 98039009|unknown-1034; gene_id MSTRG.18226; transcript_id MSTRG.18226.2;
chr5	transdecoder	CDS	94961174	94961371	.	+	0	gene_name 98039009|unknown-1034; gene_id MSTRG.18226; transcript_id MSTRG.18226.3;
chr5	transdecoder	exon	94961174	94961371	.	+	.	gene_name 98039009|unknown-1034; gene_id MSTRG.18226; transcript_id MSTRG.18226.1;
chr5	transdecoder	exon	94961174	94961371	.	+	.	gene_name 98039009|unknown-1034; gene_id MSTRG.18226; transcript_id MSTRG.18226.2;
chr5	transdecoder	exon	94961174	94961371	.	+	.	gene_name 98039009|unknown-1034; gene_id MSTRG.18226; transcript_id MSTRG.18226.3;
chr5	StringTie	exon	94961174	94961422	.	+	.	gene_name 98039009|unknown-1034; gene_id MSTRG.18226; transcript_id MSTRG.18226.4;
chr5	transdecoder	CDS	94971947	94971995	.	+	0	gene_name 98039009|unknown-1034; gene_id MSTRG.18226; transcript_id MSTRG.18226.1;
chr5	transdecoder	exon	94971947	94971995	.	+	.	gene_name 98039009|unknown-1034; gene_id MSTRG.18226; transcript_id MSTRG.18226.1;
chr5	transdecoder	CDS	94972644	94972775	.	+	0	gene_name 98039009|unknown-1034; gene_id MSTRG.18226; transcript_id MSTRG.18226.2;
chr5	transdecoder	CDS	94972644	94972975	.	+	2	gene_name 98039009|unknown-1034; gene_id MSTRG.18226; transcript_id MSTRG.18226.1;
chr5	transdecoder	exon	94972644	94972975	.	+	.	gene_name 98039009|unknown-1034; gene_id MSTRG.18226; transcript_id MSTRG.18226.1;
chr5	transdecoder	exon	94972644	94973049	.	+	.	gene_name 98039009|unknown-1034; gene_id MSTRG.18226; transcript_id MSTRG.18226.2;
chr5	transdecoder	three_prime_utr	94972776	94973049	.	+	.	gene_name 98039009|unknown-1034; gene_id MSTRG.18226; transcript_id MSTRG.18226.2;
chr5	StringTie	exon	94988467	94988527	.	+	.	gene_name 98039009|unknown-1034; gene_id MSTRG.18226; transcript_id MSTRG.18226.5;
chr5	StringTie	transcript	94988467	95003479	.	+	.	gene_name 98039009|unknown-1034; gene_id MSTRG.18226; transcript_id MSTRG.18226.5; gene_biotype non-coding; Info NA; ref_name 98039009|unknown-1034; class_code m,j,u; inherit_ref TRUE;
chr5	StringTie	exon	94988524	94988778	.	+	.	gene_name 98039009|unknown-1034; gene_id MSTRG.18226; transcript_id MSTRG.18226.6;
chr5	StringTie	transcript	94988524	95003479	.	+	.	gene_name 98039009|unknown-1034; gene_id MSTRG.18226; transcript_id MSTRG.18226.6; gene_biotype non-coding; Info NA; ref_name 98039009|unknown-1034; class_code m,j,u; inherit_ref TRUE;
chr5	StringTie	exon	94988581	94988778	.	+	.	gene_name 98039009|unknown-1034; gene_id MSTRG.18226; transcript_id MSTRG.18226.5;
chr5	transdecoder	five_prime_utr	94989421	94989671	.	+	.	gene_name 98039009|unknown-1034; gene_id MSTRG.18226; transcript_id MSTRG.18226.7;
chr5	transdecoder	exon	94989421	94989680	.	+	.	gene_name 98039009|unknown-1034; gene_id MSTRG.18226; transcript_id MSTRG.18226.7;
chr5	transdecoder	transcript	94989421	95003965	.	+	.	gene_name 98039009|unknown-1034; gene_id MSTRG.18226; transcript_id MSTRG.18226.7; gene_biotype protein_coding; Info ORF type:complete (+),score=53.66; ref_name 98039009|unknown-1034; class_code m,j,u; inherit_ref TRUE;
chr5	transdecoder	CDS	94989672	94989680	.	+	0	gene_name 98039009|unknown-1034; gene_id MSTRG.18226; transcript_id MSTRG.18226.7;
chr5	transdecoder	CDS	95001049	95001381	.	+	0	gene_name 98039009|unknown-1034; gene_id MSTRG.18226; transcript_id MSTRG.18226.1;
chr5	transdecoder	CDS	95001049	95001381	.	+	0	gene_name 98039009|unknown-1034; gene_id MSTRG.18226; transcript_id MSTRG.18226.3;
chr5	transdecoder	CDS	95001049	95001381	.	+	0	gene_name 98039009|unknown-1034; gene_id MSTRG.18226; transcript_id MSTRG.18226.7;
chr5	StringTie	exon	95001049	95003479	.	+	.	gene_name 98039009|unknown-1034; gene_id MSTRG.18226; transcript_id MSTRG.18226.5;
chr5	StringTie	exon	95001049	95003479	.	+	.	gene_name 98039009|unknown-1034; gene_id MSTRG.18226; transcript_id MSTRG.18226.6;
chr5	transdecoder	exon	95001049	95003479	.	+	.	gene_name 98039009|unknown-1034; gene_id MSTRG.18226; transcript_id MSTRG.18226.1;
chr5	transdecoder	exon	95001049	95003479	.	+	.	gene_name 98039009|unknown-1034; gene_id MSTRG.18226; transcript_id MSTRG.18226.3;
chr5	transdecoder	exon	95001049	95003965	.	+	.	gene_name 98039009|unknown-1034; gene_id MSTRG.18226; transcript_id MSTRG.18226.7;
chr5	transdecoder	three_prime_utr	95001382	95003479	.	+	.	gene_name 98039009|unknown-1034; gene_id MSTRG.18226; transcript_id MSTRG.18226.1;
chr5	transdecoder	three_prime_utr	95001382	95003479	.	+	.	gene_name 98039009|unknown-1034; gene_id MSTRG.18226; transcript_id MSTRG.18226.3;
chr5	transdecoder	three_prime_utr	95001382	95003965	.	+	.	gene_name 98039009|unknown-1034; gene_id MSTRG.18226; transcript_id MSTRG.18226.7;
chr5	transdecoder	exon	95003578	95003965	.	+	.	gene_name 98039009|unknown-1034; gene_id MSTRG.18226; transcript_id MSTRG.18226.1;
chr5	transdecoder	three_prime_utr	95003578	95003965	.	+	.	gene_name 98039009|unknown-1034; gene_id MSTRG.18226; transcript_id MSTRG.18226.1;
chr5	transdecoder	exon	95035096	95036001	.	+	.	gene_name 98005555|aqr; gene_id MSTRG.18227; transcript_id MSTRG.18227.1;
chr5	transdecoder	five_prime_utr	95035096	95036001	.	+	.	gene_name 98005555|aqr; gene_id MSTRG.18227; transcript_id MSTRG.18227.1;
chr5	transdecoder	gene	95035096	95141876	.	+	.	gene_name 98005555|aqr; gene_id MSTRG.18227; transcript_id NA; gene_biotype protein_coding; Info ORF type:complete (+),score=261.00,sp|O60306|AQR_HUMAN|61.233|0.0; ref_name 98005555|aqr; class_code =,j; inherit_ref TRUE;
chr5	transdecoder	transcript	95035096	95141876	.	+	.	gene_name 98005555|aqr; gene_id MSTRG.18227; transcript_id MSTRG.18227.1; gene_biotype protein_coding; Info ORF type:complete (+),score=261.00,sp|O60306|AQR_HUMAN|61.233|0.0; ref_name 98005555|aqr; class_code =,j; inherit_ref TRUE;
chr5	transdecoder	five_prime_utr	95037126	95037150	.	+	.	gene_name 98005555|aqr; gene_id MSTRG.18227; transcript_id MSTRG.18227.2;
chr5	transdecoder	exon	95037126	95037207	.	+	.	gene_name 98005555|aqr; gene_id MSTRG.18227; transcript_id MSTRG.18227.2;
chr5	transdecoder	transcript	95037126	95140883	.	+	.	gene_name 98005555|aqr; gene_id MSTRG.18227; transcript_id MSTRG.18227.2; gene_biotype protein_coding; Info ORF type:complete (+),score=261.00,sp|O60306|AQR_HUMAN|61.233|0.0; ref_name 98005555|aqr; class_code =,j; inherit_ref TRUE;
chr5	transdecoder	five_prime_utr	95037130	95037150	.	+	.	gene_name 98005555|aqr; gene_id MSTRG.18227; transcript_id MSTRG.18227.1;
chr5	transdecoder	exon	95037130	95037207	.	+	.	gene_name 98005555|aqr; gene_id MSTRG.18227; transcript_id MSTRG.18227.1;
chr5	transdecoder	CDS	95037151	95037207	.	+	0	gene_name 98005555|aqr; gene_id MSTRG.18227; transcript_id MSTRG.18227.1;
chr5	transdecoder	CDS	95037151	95037207	.	+	0	gene_name 98005555|aqr; gene_id MSTRG.18227; transcript_id MSTRG.18227.2;
chr5	transdecoder	CDS	95037255	95037311	.	+	0	gene_name 98005555|aqr; gene_id MSTRG.18227; transcript_id MSTRG.18227.1;
chr5	transdecoder	CDS	95037255	95037311	.	+	0	gene_name 98005555|aqr; gene_id MSTRG.18227; transcript_id MSTRG.18227.2;
chr5	transdecoder	exon	95037255	95037311	.	+	.	gene_name 98005555|aqr; gene_id MSTRG.18227; transcript_id MSTRG.18227.1;
chr5	transdecoder	exon	95037255	95037311	.	+	.	gene_name 98005555|aqr; gene_id MSTRG.18227; transcript_id MSTRG.18227.2;
chr5	transdecoder	CDS	95037359	95037399	.	+	0	gene_name 98005555|aqr; gene_id MSTRG.18227; transcript_id MSTRG.18227.1;
chr5	transdecoder	CDS	95037359	95037399	.	+	0	gene_name 98005555|aqr; gene_id MSTRG.18227; transcript_id MSTRG.18227.2;
chr5	transdecoder	exon	95037359	95037399	.	+	.	gene_name 98005555|aqr; gene_id MSTRG.18227; transcript_id MSTRG.18227.1;
chr5	transdecoder	exon	95037359	95037399	.	+	.	gene_name 98005555|aqr; gene_id MSTRG.18227; transcript_id MSTRG.18227.2;
chr5	transdecoder	CDS	95037603	95037756	.	+	1	gene_name 98005555|aqr; gene_id MSTRG.18227; transcript_id MSTRG.18227.1;
chr5	transdecoder	CDS	95037603	95037756	.	+	1	gene_name 98005555|aqr; gene_id MSTRG.18227; transcript_id MSTRG.18227.2;
chr5	transdecoder	exon	95037603	95037756	.	+	.	gene_name 98005555|aqr; gene_id MSTRG.18227; transcript_id MSTRG.18227.1;
chr5	transdecoder	exon	95037603	95037756	.	+	.	gene_name 98005555|aqr; gene_id MSTRG.18227; transcript_id MSTRG.18227.2;
chr5	transdecoder	CDS	95040535	95040672	.	+	0	gene_name 98005555|aqr; gene_id MSTRG.18227; transcript_id MSTRG.18227.1;
chr5	transdecoder	CDS	95040535	95040672	.	+	0	gene_name 98005555|aqr; gene_id MSTRG.18227; transcript_id MSTRG.18227.2;
chr5	transdecoder	exon	95040535	95040672	.	+	.	gene_name 98005555|aqr; gene_id MSTRG.18227; transcript_id MSTRG.18227.1;
chr5	transdecoder	exon	95040535	95040672	.	+	.	gene_name 98005555|aqr; gene_id MSTRG.18227; transcript_id MSTRG.18227.2;
chr5	transdecoder	CDS	95041143	95041312	.	+	0	gene_name 98005555|aqr; gene_id MSTRG.18227; transcript_id MSTRG.18227.1;
chr5	transdecoder	CDS	95041143	95041312	.	+	0	gene_name 98005555|aqr; gene_id MSTRG.18227; transcript_id MSTRG.18227.2;
chr5	transdecoder	exon	95041143	95041312	.	+	.	gene_name 98005555|aqr; gene_id MSTRG.18227; transcript_id MSTRG.18227.1;
chr5	transdecoder	exon	95041143	95041312	.	+	.	gene_name 98005555|aqr; gene_id MSTRG.18227; transcript_id MSTRG.18227.2;
chr5	transdecoder	CDS	95048174	95048318	.	+	1	gene_name 98005555|aqr; gene_id MSTRG.18227; transcript_id MSTRG.18227.1;
chr5	transdecoder	CDS	95048174	95048318	.	+	1	gene_name 98005555|aqr; gene_id MSTRG.18227; transcript_id MSTRG.18227.2;
chr5	transdecoder	exon	95048174	95048318	.	+	.	gene_name 98005555|aqr; gene_id MSTRG.18227; transcript_id MSTRG.18227.1;
chr5	transdecoder	exon	95048174	95048318	.	+	.	gene_name 98005555|aqr; gene_id MSTRG.18227; transcript_id MSTRG.18227.2;
chr5	transdecoder	CDS	95109305	95109418	.	+	0	gene_name 98005555|aqr; gene_id MSTRG.18227; transcript_id MSTRG.18227.1;
chr5	transdecoder	CDS	95109305	95109418	.	+	0	gene_name 98005555|aqr; gene_id MSTRG.18227; transcript_id MSTRG.18227.2;
chr5	transdecoder	exon	95109305	95109418	.	+	.	gene_name 98005555|aqr; gene_id MSTRG.18227; transcript_id MSTRG.18227.1;
chr5	transdecoder	exon	95109305	95109418	.	+	.	gene_name 98005555|aqr; gene_id MSTRG.18227; transcript_id MSTRG.18227.2;
chr5	transdecoder	CDS	95110884	95110997	.	+	0	gene_name 98005555|aqr; gene_id MSTRG.18227; transcript_id MSTRG.18227.1;
chr5	transdecoder	CDS	95110884	95110997	.	+	0	gene_name 98005555|aqr; gene_id MSTRG.18227; transcript_id MSTRG.18227.2;
chr5	transdecoder	exon	95110884	95110997	.	+	.	gene_name 98005555|aqr; gene_id MSTRG.18227; transcript_id MSTRG.18227.1;
chr5	transdecoder	exon	95110884	95110997	.	+	.	gene_name 98005555|aqr; gene_id MSTRG.18227; transcript_id MSTRG.18227.2;
chr5	transdecoder	CDS	95111042	95111145	.	+	0	gene_name 98005555|aqr; gene_id MSTRG.18227; transcript_id MSTRG.18227.1;
chr5	transdecoder	CDS	95111042	95111145	.	+	0	gene_name 98005555|aqr; gene_id MSTRG.18227; transcript_id MSTRG.18227.2;
chr5	transdecoder	exon	95111042	95111145	.	+	.	gene_name 98005555|aqr; gene_id MSTRG.18227; transcript_id MSTRG.18227.1;
chr5	transdecoder	exon	95111042	95111145	.	+	.	gene_name 98005555|aqr; gene_id MSTRG.18227; transcript_id MSTRG.18227.2;
chr5	transdecoder	CDS	95111189	95111403	.	+	1	gene_name 98005555|aqr; gene_id MSTRG.18227; transcript_id MSTRG.18227.1;
chr5	transdecoder	CDS	95111189	95111403	.	+	1	gene_name 98005555|aqr; gene_id MSTRG.18227; transcript_id MSTRG.18227.2;
chr5	transdecoder	exon	95111189	95111403	.	+	.	gene_name 98005555|aqr; gene_id MSTRG.18227; transcript_id MSTRG.18227.1;
chr5	transdecoder	exon	95111189	95111403	.	+	.	gene_name 98005555|aqr; gene_id MSTRG.18227; transcript_id MSTRG.18227.2;
chr5	transdecoder	CDS	95113075	95113167	.	+	2	gene_name 98005555|aqr; gene_id MSTRG.18227; transcript_id MSTRG.18227.1;
chr5	transdecoder	CDS	95113075	95113167	.	+	2	gene_name 98005555|aqr; gene_id MSTRG.18227; transcript_id MSTRG.18227.2;
chr5	transdecoder	exon	95113075	95113167	.	+	.	gene_name 98005555|aqr; gene_id MSTRG.18227; transcript_id MSTRG.18227.1;
chr5	transdecoder	exon	95113075	95113167	.	+	.	gene_name 98005555|aqr; gene_id MSTRG.18227; transcript_id MSTRG.18227.2;
chr5	transdecoder	CDS	95113238	95113365	.	+	2	gene_name 98005555|aqr; gene_id MSTRG.18227; transcript_id MSTRG.18227.1;
chr5	transdecoder	CDS	95113238	95113365	.	+	2	gene_name 98005555|aqr; gene_id MSTRG.18227; transcript_id MSTRG.18227.2;
chr5	transdecoder	exon	95113238	95113365	.	+	.	gene_name 98005555|aqr; gene_id MSTRG.18227; transcript_id MSTRG.18227.1;
chr5	transdecoder	exon	95113238	95113365	.	+	.	gene_name 98005555|aqr; gene_id MSTRG.18227; transcript_id MSTRG.18227.2;
chr5	transdecoder	CDS	95116482	95116746	.	+	0	gene_name 98005555|aqr; gene_id MSTRG.18227; transcript_id MSTRG.18227.1;
chr5	transdecoder	CDS	95116482	95116746	.	+	0	gene_name 98005555|aqr; gene_id MSTRG.18227; transcript_id MSTRG.18227.2;
chr5	transdecoder	exon	95116482	95116746	.	+	.	gene_name 98005555|aqr; gene_id MSTRG.18227; transcript_id MSTRG.18227.1;
chr5	transdecoder	exon	95116482	95116746	.	+	.	gene_name 98005555|aqr; gene_id MSTRG.18227; transcript_id MSTRG.18227.2;
chr5	transdecoder	CDS	95119363	95119529	.	+	2	gene_name 98005555|aqr; gene_id MSTRG.18227; transcript_id MSTRG.18227.1;
chr5	transdecoder	CDS	95119363	95119529	.	+	2	gene_name 98005555|aqr; gene_id MSTRG.18227; transcript_id MSTRG.18227.2;
chr5	transdecoder	exon	95119363	95119529	.	+	.	gene_name 98005555|aqr; gene_id MSTRG.18227; transcript_id MSTRG.18227.1;
chr5	transdecoder	exon	95119363	95119529	.	+	.	gene_name 98005555|aqr; gene_id MSTRG.18227; transcript_id MSTRG.18227.2;
chr5	transdecoder	CDS	95119838	95119982	.	+	0	gene_name 98005555|aqr; gene_id MSTRG.18227; transcript_id MSTRG.18227.1;
chr5	transdecoder	CDS	95119838	95119982	.	+	0	gene_name 98005555|aqr; gene_id MSTRG.18227; transcript_id MSTRG.18227.2;
chr5	transdecoder	exon	95119838	95119982	.	+	.	gene_name 98005555|aqr; gene_id MSTRG.18227; transcript_id MSTRG.18227.1;
chr5	transdecoder	exon	95119838	95119982	.	+	.	gene_name 98005555|aqr; gene_id MSTRG.18227; transcript_id MSTRG.18227.2;
chr5	transdecoder	CDS	95123041	95123227	.	+	2	gene_name 98005555|aqr; gene_id MSTRG.18227; transcript_id MSTRG.18227.1;
chr5	transdecoder	CDS	95123041	95123227	.	+	2	gene_name 98005555|aqr; gene_id MSTRG.18227; transcript_id MSTRG.18227.2;
chr5	transdecoder	exon	95123041	95123227	.	+	.	gene_name 98005555|aqr; gene_id MSTRG.18227; transcript_id MSTRG.18227.1;
chr5	transdecoder	exon	95123041	95123227	.	+	.	gene_name 98005555|aqr; gene_id MSTRG.18227; transcript_id MSTRG.18227.2;
chr5	transdecoder	CDS	95125783	95125852	.	+	1	gene_name 98005555|aqr; gene_id MSTRG.18227; transcript_id MSTRG.18227.1;
chr5	transdecoder	CDS	95125783	95125852	.	+	1	gene_name 98005555|aqr; gene_id MSTRG.18227; transcript_id MSTRG.18227.2;
chr5	transdecoder	exon	95125783	95125852	.	+	.	gene_name 98005555|aqr; gene_id MSTRG.18227; transcript_id MSTRG.18227.1;
chr5	transdecoder	exon	95125783	95125852	.	+	.	gene_name 98005555|aqr; gene_id MSTRG.18227; transcript_id MSTRG.18227.2;
chr5	transdecoder	CDS	95128897	95129117	.	+	0	gene_name 98005555|aqr; gene_id MSTRG.18227; transcript_id MSTRG.18227.1;
chr5	transdecoder	CDS	95128897	95129117	.	+	0	gene_name 98005555|aqr; gene_id MSTRG.18227; transcript_id MSTRG.18227.2;
chr5	transdecoder	exon	95128897	95129117	.	+	.	gene_name 98005555|aqr; gene_id MSTRG.18227; transcript_id MSTRG.18227.1;
chr5	transdecoder	exon	95128897	95129117	.	+	.	gene_name 98005555|aqr; gene_id MSTRG.18227; transcript_id MSTRG.18227.2;
chr5	transdecoder	CDS	95130730	95130865	.	+	1	gene_name 98005555|aqr; gene_id MSTRG.18227; transcript_id MSTRG.18227.1;
chr5	transdecoder	CDS	95130730	95130865	.	+	1	gene_name 98005555|aqr; gene_id MSTRG.18227; transcript_id MSTRG.18227.2;
chr5	transdecoder	exon	95130730	95130865	.	+	.	gene_name 98005555|aqr; gene_id MSTRG.18227; transcript_id MSTRG.18227.1;
chr5	transdecoder	exon	95130730	95130865	.	+	.	gene_name 98005555|aqr; gene_id MSTRG.18227; transcript_id MSTRG.18227.2;
chr5	transdecoder	CDS	95131034	95131141	.	+	0	gene_name 98005555|aqr; gene_id MSTRG.18227; transcript_id MSTRG.18227.1;
chr5	transdecoder	CDS	95131034	95131141	.	+	0	gene_name 98005555|aqr; gene_id MSTRG.18227; transcript_id MSTRG.18227.2;
chr5	transdecoder	exon	95131034	95131141	.	+	.	gene_name 98005555|aqr; gene_id MSTRG.18227; transcript_id MSTRG.18227.1;
chr5	transdecoder	exon	95131034	95131141	.	+	.	gene_name 98005555|aqr; gene_id MSTRG.18227; transcript_id MSTRG.18227.2;
chr5	transdecoder	CDS	95131211	95131215	.	+	0	gene_name 98005555|aqr; gene_id MSTRG.18227; transcript_id MSTRG.18227.2;
chr5	transdecoder	exon	95131211	95131215	.	+	.	gene_name 98005555|aqr; gene_id MSTRG.18227; transcript_id MSTRG.18227.2;
chr5	transdecoder	CDS	95131211	95131300	.	+	0	gene_name 98005555|aqr; gene_id MSTRG.18227; transcript_id MSTRG.18227.1;
chr5	transdecoder	exon	95131211	95131300	.	+	.	gene_name 98005555|aqr; gene_id MSTRG.18227; transcript_id MSTRG.18227.1;
chr5	transdecoder	CDS	95133495	95133632	.	+	0	gene_name 98005555|aqr; gene_id MSTRG.18227; transcript_id MSTRG.18227.1;
chr5	transdecoder	exon	95133495	95133632	.	+	.	gene_name 98005555|aqr; gene_id MSTRG.18227; transcript_id MSTRG.18227.1;
chr5	transdecoder	CDS	95134013	95134272	.	+	0	gene_name 98005555|aqr; gene_id MSTRG.18227; transcript_id MSTRG.18227.1;
chr5	transdecoder	exon	95134013	95134272	.	+	.	gene_name 98005555|aqr; gene_id MSTRG.18227; transcript_id MSTRG.18227.1;
chr5	transdecoder	CDS	95134472	95134643	.	+	1	gene_name 98005555|aqr; gene_id MSTRG.18227; transcript_id MSTRG.18227.1;
chr5	transdecoder	exon	95134472	95134643	.	+	.	gene_name 98005555|aqr; gene_id MSTRG.18227; transcript_id MSTRG.18227.1;
chr5	transdecoder	CDS	95134775	95134942	.	+	0	gene_name 98005555|aqr; gene_id MSTRG.18227; transcript_id MSTRG.18227.1;
chr5	transdecoder	exon	95134775	95134942	.	+	.	gene_name 98005555|aqr; gene_id MSTRG.18227; transcript_id MSTRG.18227.1;
chr5	transdecoder	CDS	95135105	95135190	.	+	0	gene_name 98005555|aqr; gene_id MSTRG.18227; transcript_id MSTRG.18227.1;
chr5	transdecoder	exon	95135105	95135190	.	+	.	gene_name 98005555|aqr; gene_id MSTRG.18227; transcript_id MSTRG.18227.1;
chr5	transdecoder	CDS	95138124	95138298	.	+	1	gene_name 98005555|aqr; gene_id MSTRG.18227; transcript_id MSTRG.18227.1;
chr5	transdecoder	exon	95138124	95138298	.	+	.	gene_name 98005555|aqr; gene_id MSTRG.18227; transcript_id MSTRG.18227.1;
chr5	transdecoder	CDS	95138127	95138298	.	+	1	gene_name 98005555|aqr; gene_id MSTRG.18227; transcript_id MSTRG.18227.2;
chr5	transdecoder	exon	95138127	95138298	.	+	.	gene_name 98005555|aqr; gene_id MSTRG.18227; transcript_id MSTRG.18227.2;
chr5	transdecoder	CDS	95140764	95140883	.	+	0	gene_name 98005555|aqr; gene_id MSTRG.18227; transcript_id MSTRG.18227.1;
chr5	transdecoder	CDS	95140764	95140883	.	+	0	gene_name 98005555|aqr; gene_id MSTRG.18227; transcript_id MSTRG.18227.2;
chr5	transdecoder	exon	95140764	95140883	.	+	.	gene_name 98005555|aqr; gene_id MSTRG.18227; transcript_id MSTRG.18227.1;
chr5	transdecoder	exon	95140764	95140883	.	+	.	gene_name 98005555|aqr; gene_id MSTRG.18227; transcript_id MSTRG.18227.2;
chr5	transdecoder	CDS	95141648	95141737	.	+	0	gene_name 98005555|aqr; gene_id MSTRG.18227; transcript_id MSTRG.18227.1;
chr5	transdecoder	exon	95141648	95141876	.	+	.	gene_name 98005555|aqr; gene_id MSTRG.18227; transcript_id MSTRG.18227.1;
chr5	transdecoder	three_prime_utr	95141738	95141876	.	+	.	gene_name 98005555|aqr; gene_id MSTRG.18227; transcript_id MSTRG.18227.1;
chr5	transdecoder	three_prime_utr	95153512	95153767	.	-	.	gene_name 98309267|g3st1-11; gene_id MSTRG.18228; transcript_id MSTRG.18228.1;
chr5	transdecoder	exon	95153512	95154649	.	-	.	gene_name 98309267|g3st1-11; gene_id MSTRG.18228; transcript_id MSTRG.18228.1;
chr5	transdecoder	gene	95153512	95158046	.	-	.	gene_name 98309267|g3st1-11; gene_id MSTRG.18228; transcript_id NA; gene_biotype protein_coding; Info ORF type:complete (+),score=31.46,sp|Q99999|G3ST1_HUMAN|24.390|3.07e-13; ref_name -; class_code u; inherit_ref FALSE;
chr5	transdecoder	transcript	95153512	95158046	.	-	.	gene_name 98309267|g3st1-11; gene_id MSTRG.18228; transcript_id MSTRG.18228.1; gene_biotype protein_coding; Info ORF type:complete (+),score=31.46,sp|Q99999|G3ST1_HUMAN|24.390|3.07e-13; ref_name -; class_code u; inherit_ref FALSE;
chr5	transdecoder	CDS	95153768	95154649	.	-	0	gene_name 98309267|g3st1-11; gene_id MSTRG.18228; transcript_id MSTRG.18228.1;
chr5	transdecoder	CDS	95156378	95156537	.	-	1	gene_name 98309267|g3st1-11; gene_id MSTRG.18228; transcript_id MSTRG.18228.1;
chr5	transdecoder	exon	95156378	95156537	.	-	.	gene_name 98309267|g3st1-11; gene_id MSTRG.18228; transcript_id MSTRG.18228.1;
chr5	transdecoder	CDS	95157857	95157963	.	-	0	gene_name 98309267|g3st1-11; gene_id MSTRG.18228; transcript_id MSTRG.18228.1;
chr5	transdecoder	exon	95157857	95158046	.	-	.	gene_name 98309267|g3st1-11; gene_id MSTRG.18228; transcript_id MSTRG.18228.1;
chr5	transdecoder	five_prime_utr	95157964	95158046	.	-	.	gene_name 98309267|g3st1-11; gene_id MSTRG.18228; transcript_id MSTRG.18228.1;
chr5	transdecoder	five_prime_utr	95159826	95160116	.	+	.	gene_name 98017319|unknown-7386; gene_id MSTRG.18229; transcript_id MSTRG.18229.1;
chr5	transdecoder	exon	95159826	95160143	.	+	.	gene_name 98017319|unknown-7386; gene_id MSTRG.18229; transcript_id MSTRG.18229.1;
chr5	transdecoder	gene	95159826	95228689	.	+	.	gene_name 98017319|unknown-7386; gene_id MSTRG.18229; transcript_id NA; gene_biotype protein_coding; Info ORF type:complete (+),score=33.64; ref_name 98017319|unknown-7386; class_code m,j,c; inherit_ref TRUE;
chr5	transdecoder	transcript	95159826	95228689	.	+	.	gene_name 98017319|unknown-7386; gene_id MSTRG.18229; transcript_id MSTRG.18229.1; gene_biotype protein_coding; Info ORF type:complete (+),score=33.64; ref_name 98017319|unknown-7386; class_code m,j,c; inherit_ref TRUE;
chr5	transdecoder	five_prime_utr	95160037	95160116	.	+	.	gene_name 98017319|unknown-7386; gene_id MSTRG.18229; transcript_id MSTRG.18229.2;
chr5	transdecoder	exon	95160037	95160143	.	+	.	gene_name 98017319|unknown-7386; gene_id MSTRG.18229; transcript_id MSTRG.18229.2;
chr5	transdecoder	transcript	95160037	95228689	.	+	.	gene_name 98017319|unknown-7386; gene_id MSTRG.18229; transcript_id MSTRG.18229.2; gene_biotype protein_coding; Info ORF type:complete (+),score=33.64; ref_name 98017319|unknown-7386; class_code m,j,c; inherit_ref TRUE;
chr5	transdecoder	CDS	95160117	95160143	.	+	0	gene_name 98017319|unknown-7386; gene_id MSTRG.18229; transcript_id MSTRG.18229.1;
chr5	transdecoder	CDS	95160117	95160143	.	+	0	gene_name 98017319|unknown-7386; gene_id MSTRG.18229; transcript_id MSTRG.18229.2;
chr5	transdecoder	CDS	95193004	95193246	.	+	0	gene_name 98017319|unknown-7386; gene_id MSTRG.18229; transcript_id MSTRG.18229.1;
chr5	transdecoder	CDS	95193004	95193246	.	+	0	gene_name 98017319|unknown-7386; gene_id MSTRG.18229; transcript_id MSTRG.18229.2;
chr5	transdecoder	exon	95193004	95193246	.	+	.	gene_name 98017319|unknown-7386; gene_id MSTRG.18229; transcript_id MSTRG.18229.1;
chr5	transdecoder	exon	95193004	95193246	.	+	.	gene_name 98017319|unknown-7386; gene_id MSTRG.18229; transcript_id MSTRG.18229.2;
chr5	StringTie	exon	95193917	95194530	.	+	.	gene_name 98309268|unknown-20367; gene_id MSTRG.18230; transcript_id MSTRG.18230.1;
chr5	StringTie	transcript	95193917	95194530	.	+	.	gene_name 98309268|unknown-20367; gene_id MSTRG.18230; transcript_id MSTRG.18230.1; gene_biotype non-coding; Info NA; ref_name 98017319|unknown-7386; class_code i; inherit_ref FALSE;
chr5	transdecoder	CDS	95217255	95217436	.	+	0	gene_name 98017319|unknown-7386; gene_id MSTRG.18229; transcript_id MSTRG.18229.1;
chr5	transdecoder	CDS	95217255	95217436	.	+	0	gene_name 98017319|unknown-7386; gene_id MSTRG.18229; transcript_id MSTRG.18229.2;
chr5	transdecoder	exon	95217255	95217436	.	+	.	gene_name 98017319|unknown-7386; gene_id MSTRG.18229; transcript_id MSTRG.18229.1;
chr5	transdecoder	exon	95217255	95217436	.	+	.	gene_name 98017319|unknown-7386; gene_id MSTRG.18229; transcript_id MSTRG.18229.2;
chr5	transdecoder	five_prime_utr	95220585	95220716	.	+	.	gene_name 98023379|unknown-602; gene_id MSTRG.18231; transcript_id MSTRG.18231.1;
chr5	transdecoder	exon	95220585	95221917	.	+	.	gene_name 98023379|unknown-602; gene_id MSTRG.18231; transcript_id MSTRG.18231.1;
chr5	transdecoder	gene	95220585	95221917	.	+	.	gene_name 98023379|unknown-602; gene_id MSTRG.18231; transcript_id NA; gene_biotype protein_coding; Info ORF type:complete (-),score=52.68; ref_name 98023379|unknown-602; class_code =; inherit_ref TRUE;
chr5	transdecoder	transcript	95220585	95221917	.	+	.	gene_name 98023379|unknown-602; gene_id MSTRG.18231; transcript_id MSTRG.18231.1; gene_biotype protein_coding; Info ORF type:complete (-),score=52.68; ref_name 98023379|unknown-602; class_code =; inherit_ref TRUE;
chr5	transdecoder	CDS	95220717	95221910	.	+	0	gene_name 98023379|unknown-602; gene_id MSTRG.18231; transcript_id MSTRG.18231.1;
chr5	transdecoder	three_prime_utr	95221911	95221917	.	+	.	gene_name 98023379|unknown-602; gene_id MSTRG.18231; transcript_id MSTRG.18231.1;
chr5	transdecoder	CDS	95227386	95227533	.	+	1	gene_name 98017319|unknown-7386; gene_id MSTRG.18229; transcript_id MSTRG.18229.2;
chr5	transdecoder	exon	95227386	95227533	.	+	.	gene_name 98017319|unknown-7386; gene_id MSTRG.18229; transcript_id MSTRG.18229.2;
chr5	transdecoder	CDS	95227386	95227581	.	+	1	gene_name 98017319|unknown-7386; gene_id MSTRG.18229; transcript_id MSTRG.18229.1;
chr5	StringTie	exon	95227386	95227586	.	+	.	gene_name 98017319|unknown-7386; gene_id MSTRG.18229; transcript_id MSTRG.18229.3;
chr5	transdecoder	exon	95227386	95228689	.	+	.	gene_name 98017319|unknown-7386; gene_id MSTRG.18229; transcript_id MSTRG.18229.1;
chr5	StringTie	transcript	95227386	95228689	.	+	.	gene_name 98017319|unknown-7386; gene_id MSTRG.18229; transcript_id MSTRG.18229.3; gene_biotype non-coding; Info NA; ref_name 98017319|unknown-7386; class_code m,j,c; inherit_ref TRUE;
chr5	transdecoder	three_prime_utr	95227582	95228689	.	+	.	gene_name 98017319|unknown-7386; gene_id MSTRG.18229; transcript_id MSTRG.18229.1;
chr5	transdecoder	CDS	95228295	95228303	.	+	0	gene_name 98017319|unknown-7386; gene_id MSTRG.18229; transcript_id MSTRG.18229.2;
chr5	StringTie	exon	95228295	95228689	.	+	.	gene_name 98017319|unknown-7386; gene_id MSTRG.18229; transcript_id MSTRG.18229.3;
chr5	transdecoder	exon	95228295	95228689	.	+	.	gene_name 98017319|unknown-7386; gene_id MSTRG.18229; transcript_id MSTRG.18229.2;
chr5	transdecoder	three_prime_utr	95228304	95228689	.	+	.	gene_name 98017319|unknown-7386; gene_id MSTRG.18229; transcript_id MSTRG.18229.2;
chr5	transdecoder	three_prime_utr	95235506	95235570	.	-	.	gene_name 98030720|rsph1-2; gene_id MSTRG.18232; transcript_id MSTRG.18232.1;
chr5	transdecoder	exon	95235506	95235712	.	-	.	gene_name 98030720|rsph1-2; gene_id MSTRG.18232; transcript_id MSTRG.18232.1;
chr5	transdecoder	transcript	95235506	95238083	.	-	.	gene_name 98030720|rsph1-2; gene_id MSTRG.18232; transcript_id MSTRG.18232.1; gene_biotype protein_coding; Info ORF type:complete (+),score=35.47,sp|Q8WYR4|RSPH1_HUMAN|55.505|8.52e-72; ref_name 98030720|rsph1-2; class_code =,j; inherit_ref TRUE;
chr5	transdecoder	gene	95235506	95240392	.	-	.	gene_name 98030720|rsph1-2; gene_id MSTRG.18232; transcript_id NA; gene_biotype protein_coding; Info ORF type:complete (+),score=35.47,sp|Q8WYR4|RSPH1_HUMAN|55.505|8.52e-72; ref_name 98030720|rsph1-2; class_code =,j; inherit_ref TRUE;
chr5	transdecoder	CDS	95235571	95235712	.	-	1	gene_name 98030720|rsph1-2; gene_id MSTRG.18232; transcript_id MSTRG.18232.1;
chr5	transdecoder	CDS	95235679	95235712	.	-	1	gene_name 98030720|rsph1-2; gene_id MSTRG.18232; transcript_id MSTRG.18232.2;
chr5	transdecoder	exon	95235679	95235712	.	-	.	gene_name 98030720|rsph1-2; gene_id MSTRG.18232; transcript_id MSTRG.18232.2;
chr5	transdecoder	transcript	95235679	95240392	.	-	.	gene_name 98030720|rsph1-2; gene_id MSTRG.18232; transcript_id MSTRG.18232.2; gene_biotype protein_coding; Info ORF type:complete (+),score=35.47,sp|Q8WYR4|RSPH1_HUMAN|55.505|8.52e-72; ref_name 98030720|rsph1-2; class_code =,j; inherit_ref TRUE;
chr5	transdecoder	CDS	95237139	95237390	.	-	1	gene_name 98030720|rsph1-2; gene_id MSTRG.18232; transcript_id MSTRG.18232.1;
chr5	transdecoder	CDS	95237139	95237390	.	-	1	gene_name 98030720|rsph1-2; gene_id MSTRG.18232; transcript_id MSTRG.18232.2;
chr5	transdecoder	exon	95237139	95237390	.	-	.	gene_name 98030720|rsph1-2; gene_id MSTRG.18232; transcript_id MSTRG.18232.1;
chr5	transdecoder	exon	95237139	95237390	.	-	.	gene_name 98030720|rsph1-2; gene_id MSTRG.18232; transcript_id MSTRG.18232.2;
chr5	transdecoder	CDS	95237691	95237956	.	-	0	gene_name 98030720|rsph1-2; gene_id MSTRG.18232; transcript_id MSTRG.18232.1;
chr5	transdecoder	exon	95237691	95238083	.	-	.	gene_name 98030720|rsph1-2; gene_id MSTRG.18232; transcript_id MSTRG.18232.1;
chr5	transdecoder	five_prime_utr	95237957	95238083	.	-	.	gene_name 98030720|rsph1-2; gene_id MSTRG.18232; transcript_id MSTRG.18232.1;
chr5	transdecoder	CDS	95239820	95239881	.	-	0	gene_name 98030720|rsph1-2; gene_id MSTRG.18232; transcript_id MSTRG.18232.2;
chr5	transdecoder	exon	95239820	95240289	.	-	.	gene_name 98030720|rsph1-2; gene_id MSTRG.18232; transcript_id MSTRG.18232.2;
chr5	transdecoder	five_prime_utr	95239882	95240289	.	-	.	gene_name 98030720|rsph1-2; gene_id MSTRG.18232; transcript_id MSTRG.18232.2;
chr5	transdecoder	exon	95240330	95240392	.	-	.	gene_name 98030720|rsph1-2; gene_id MSTRG.18232; transcript_id MSTRG.18232.2;
chr5	transdecoder	five_prime_utr	95240330	95240392	.	-	.	gene_name 98030720|rsph1-2; gene_id MSTRG.18232; transcript_id MSTRG.18232.2;
chr5	StringTie	exon	95241074	95241490	.	-	.	gene_name 98134227|unknown-4007; gene_id MSTRG.18233; transcript_id MSTRG.18233.1;
chr5	StringTie	transcript	95241074	95241490	.	-	.	gene_name 98134227|unknown-4007; gene_id MSTRG.18233; transcript_id MSTRG.18233.1; gene_biotype non-coding; Info NA; ref_name 98134227|unknown-4007; class_code =; inherit_ref TRUE;
chr5	transdecoder	five_prime_utr	95248261	95248298	.	+	.	gene_name 98011999|fhl2-4; gene_id MSTRG.18234; transcript_id MSTRG.18234.1;
chr5	transdecoder	exon	95248261	95248322	.	+	.	gene_name 98011999|fhl2-4; gene_id MSTRG.18234; transcript_id MSTRG.18234.1;
chr5	transdecoder	gene	95248261	95263340	.	+	.	gene_name 98011999|fhl2-4; gene_id MSTRG.18234; transcript_id NA; gene_biotype protein_coding; Info ORF type:complete (+),score=21.15,sp|Q14192|FHL2_HUMAN|31.429|3.24e-16; ref_name 98011999|fhl2-4; class_code =; inherit_ref TRUE;
chr5	transdecoder	transcript	95248261	95263340	.	+	.	gene_name 98011999|fhl2-4; gene_id MSTRG.18234; transcript_id MSTRG.18234.1; gene_biotype protein_coding; Info ORF type:complete (+),score=21.15,sp|Q14192|FHL2_HUMAN|31.429|3.24e-16; ref_name 98011999|fhl2-4; class_code =; inherit_ref TRUE;
chr5	transdecoder	CDS	95248299	95248322	.	+	0	gene_name 98011999|fhl2-4; gene_id MSTRG.18234; transcript_id MSTRG.18234.1;
chr5	transdecoder	CDS	95253947	95254139	.	+	0	gene_name 98011999|fhl2-4; gene_id MSTRG.18234; transcript_id MSTRG.18234.1;
chr5	transdecoder	exon	95253947	95254139	.	+	.	gene_name 98011999|fhl2-4; gene_id MSTRG.18234; transcript_id MSTRG.18234.1;
chr5	SAM2GTF	exon	95261454	95261968	.	+	.	gene_name 98127173|unknown-3548; gene_id 98127173|unknown-3548; transcript_id 98127173|unknown-3548.1;
chr5	SAM2GTF	transcript	95261454	95261968	.	+	.	gene_name 98127173|unknown-3548; gene_id 98127173|unknown-3548; transcript_id 98127173|unknown-3548.1; gene_biotype non-coding; Info NA; ref_name 98127173|unknown-3548; class_code =; inherit_ref TRUE;
chr5	transdecoder	CDS	95263046	95263188	.	+	2	gene_name 98011999|fhl2-4; gene_id MSTRG.18234; transcript_id MSTRG.18234.1;
chr5	transdecoder	exon	95263046	95263340	.	+	.	gene_name 98011999|fhl2-4; gene_id MSTRG.18234; transcript_id MSTRG.18234.1;
chr5	transdecoder	three_prime_utr	95263189	95263340	.	+	.	gene_name 98011999|fhl2-4; gene_id MSTRG.18234; transcript_id MSTRG.18234.1;
chr5	transdecoder	three_prime_utr	95273037	95273373	.	-	.	gene_name 98201934|ks6a2-2; gene_id MSTRG.18235; transcript_id MSTRG.18235.1;
chr5	transdecoder	exon	95273037	95273652	.	-	.	gene_name 98201934|ks6a2-2; gene_id MSTRG.18235; transcript_id MSTRG.18235.1;
chr5	transdecoder	gene	95273037	95328348	.	-	.	gene_name 98201934|ks6a2-2; gene_id MSTRG.18235; transcript_id NA; gene_biotype protein_coding; Info ORF type:complete (+),score=119.33,sp|Q15349|KS6A2_HUMAN|62.778|0.0; ref_name 98201934|ks6a2-2; class_code j; inherit_ref TRUE;
chr5	transdecoder	transcript	95273037	95328348	.	-	.	gene_name 98201934|ks6a2-2; gene_id MSTRG.18235; transcript_id MSTRG.18235.1; gene_biotype protein_coding; Info ORF type:complete (+),score=119.33,sp|Q15349|KS6A2_HUMAN|62.778|0.0; ref_name 98201934|ks6a2-2; class_code j; inherit_ref TRUE;
chr5	transdecoder	three_prime_utr	95273103	95273373	.	-	.	gene_name 98201934|ks6a2-2; gene_id MSTRG.18235; transcript_id MSTRG.18235.2;
chr5	transdecoder	exon	95273103	95273652	.	-	.	gene_name 98201934|ks6a2-2; gene_id MSTRG.18235; transcript_id MSTRG.18235.2;
chr5	transdecoder	transcript	95273103	95290448	.	-	.	gene_name 98201934|ks6a2-2; gene_id MSTRG.18235; transcript_id MSTRG.18235.2; gene_biotype protein_coding; Info ORF type:complete (+),score=119.33,sp|Q15349|KS6A2_HUMAN|62.778|0.0; ref_name 98201934|ks6a2-2; class_code j; inherit_ref TRUE;
chr5	transdecoder	CDS	95273374	95273652	.	-	0	gene_name 98201934|ks6a2-2; gene_id MSTRG.18235; transcript_id MSTRG.18235.1;
chr5	transdecoder	CDS	95273374	95273652	.	-	0	gene_name 98201934|ks6a2-2; gene_id MSTRG.18235; transcript_id MSTRG.18235.2;
chr5	transdecoder	CDS	95275977	95276285	.	-	0	gene_name 98201934|ks6a2-2; gene_id MSTRG.18235; transcript_id MSTRG.18235.1;
chr5	transdecoder	CDS	95275977	95276285	.	-	0	gene_name 98201934|ks6a2-2; gene_id MSTRG.18235; transcript_id MSTRG.18235.2;
chr5	transdecoder	exon	95275977	95276285	.	-	.	gene_name 98201934|ks6a2-2; gene_id MSTRG.18235; transcript_id MSTRG.18235.1;
chr5	transdecoder	exon	95275977	95276285	.	-	.	gene_name 98201934|ks6a2-2; gene_id MSTRG.18235; transcript_id MSTRG.18235.2;
chr5	StringTie	exon	95279454	95279542	.	+	.	gene_name 98309269|unknown-20368; gene_id MSTRG.18236; transcript_id MSTRG.18236.2;
chr5	StringTie	exon	95279454	95280370	.	+	.	gene_name 98309269|unknown-20368; gene_id MSTRG.18236; transcript_id MSTRG.18236.1;
chr5	StringTie	transcript	95279454	95280370	.	+	.	gene_name 98309269|unknown-20368; gene_id MSTRG.18236; transcript_id MSTRG.18236.1; gene_biotype non-coding; Info NA; ref_name 98002388|ks6a2; class_code i; inherit_ref FALSE;
chr5	StringTie	transcript	95279454	95280370	.	+	.	gene_name 98309269|unknown-20368; gene_id MSTRG.18236; transcript_id MSTRG.18236.2; gene_biotype non-coding; Info NA; ref_name 98002388|ks6a2; class_code i; inherit_ref FALSE;
chr5	StringTie	exon	95279565	95280370	.	+	.	gene_name 98309269|unknown-20368; gene_id MSTRG.18236; transcript_id MSTRG.18236.2;
chr5	transdecoder	CDS	95289521	95289700	.	-	0	gene_name 98201934|ks6a2-2; gene_id MSTRG.18235; transcript_id MSTRG.18235.2;
chr5	transdecoder	CDS	95289521	95289801	.	-	2	gene_name 98201934|ks6a2-2; gene_id MSTRG.18235; transcript_id MSTRG.18235.1;
chr5	transdecoder	exon	95289521	95289801	.	-	.	gene_name 98201934|ks6a2-2; gene_id MSTRG.18235; transcript_id MSTRG.18235.1;
chr5	transdecoder	exon	95289521	95289801	.	-	.	gene_name 98201934|ks6a2-2; gene_id MSTRG.18235; transcript_id MSTRG.18235.2;
chr5	transdecoder	five_prime_utr	95289701	95289801	.	-	.	gene_name 98201934|ks6a2-2; gene_id MSTRG.18235; transcript_id MSTRG.18235.2;
chr5	transdecoder	exon	95290274	95290448	.	-	.	gene_name 98201934|ks6a2-2; gene_id MSTRG.18235; transcript_id MSTRG.18235.2;
chr5	transdecoder	five_prime_utr	95290274	95290448	.	-	.	gene_name 98201934|ks6a2-2; gene_id MSTRG.18235; transcript_id MSTRG.18235.2;
chr5	transdecoder	CDS	95291213	95291446	.	-	2	gene_name 98201934|ks6a2-2; gene_id MSTRG.18235; transcript_id MSTRG.18235.1;
chr5	transdecoder	exon	95291213	95291446	.	-	.	gene_name 98201934|ks6a2-2; gene_id MSTRG.18235; transcript_id MSTRG.18235.1;
chr5	transdecoder	CDS	95292569	95292732	.	-	1	gene_name 98201934|ks6a2-2; gene_id MSTRG.18235; transcript_id MSTRG.18235.1;
chr5	transdecoder	exon	95292569	95292732	.	-	.	gene_name 98201934|ks6a2-2; gene_id MSTRG.18235; transcript_id MSTRG.18235.1;
chr5	transdecoder	CDS	95294242	95294458	.	-	2	gene_name 98201934|ks6a2-2; gene_id MSTRG.18235; transcript_id MSTRG.18235.1;
chr5	transdecoder	exon	95294242	95294458	.	-	.	gene_name 98201934|ks6a2-2; gene_id MSTRG.18235; transcript_id MSTRG.18235.1;
chr5	transdecoder	CDS	95308102	95308192	.	-	0	gene_name 98201934|ks6a2-2; gene_id MSTRG.18235; transcript_id MSTRG.18235.1;
chr5	transdecoder	exon	95308102	95308192	.	-	.	gene_name 98201934|ks6a2-2; gene_id MSTRG.18235; transcript_id MSTRG.18235.1;
chr5	transdecoder	CDS	95311899	95312081	.	-	0	gene_name 98201934|ks6a2-2; gene_id MSTRG.18235; transcript_id MSTRG.18235.1;
chr5	transdecoder	exon	95311899	95312081	.	-	.	gene_name 98201934|ks6a2-2; gene_id MSTRG.18235; transcript_id MSTRG.18235.1;
chr5	transdecoder	CDS	95317088	95317273	.	-	0	gene_name 98201934|ks6a2-2; gene_id MSTRG.18235; transcript_id MSTRG.18235.1;
chr5	transdecoder	exon	95317088	95317273	.	-	.	gene_name 98201934|ks6a2-2; gene_id MSTRG.18235; transcript_id MSTRG.18235.1;
chr5	transdecoder	CDS	95321264	95321530	.	-	0	gene_name 98201934|ks6a2-2; gene_id MSTRG.18235; transcript_id MSTRG.18235.1;
chr5	transdecoder	exon	95321264	95321541	.	-	.	gene_name 98201934|ks6a2-2; gene_id MSTRG.18235; transcript_id MSTRG.18235.1;
chr5	transdecoder	five_prime_utr	95321531	95321541	.	-	.	gene_name 98201934|ks6a2-2; gene_id MSTRG.18235; transcript_id MSTRG.18235.1;
chr5	transdecoder	exon	95321754	95321829	.	-	.	gene_name 98201934|ks6a2-2; gene_id MSTRG.18235; transcript_id MSTRG.18235.1;
chr5	transdecoder	five_prime_utr	95321754	95321829	.	-	.	gene_name 98201934|ks6a2-2; gene_id MSTRG.18235; transcript_id MSTRG.18235.1;
chr5	transdecoder	exon	95328304	95328348	.	-	.	gene_name 98201934|ks6a2-2; gene_id MSTRG.18235; transcript_id MSTRG.18235.1;
chr5	transdecoder	five_prime_utr	95328304	95328348	.	-	.	gene_name 98201934|ks6a2-2; gene_id MSTRG.18235; transcript_id MSTRG.18235.1;
chr5	transdecoder	exon	95328515	95328883	.	+	.	gene_name 98025605|ptn9; gene_id MSTRG.18237; transcript_id MSTRG.18237.2;
chr5	transdecoder	five_prime_utr	95328515	95328883	.	+	.	gene_name 98025605|ptn9; gene_id MSTRG.18237; transcript_id MSTRG.18237.2;
chr5	transdecoder	exon	95328515	95329748	.	+	.	gene_name 98025605|ptn9; gene_id MSTRG.18237; transcript_id MSTRG.18237.3;
chr5	transdecoder	five_prime_utr	95328515	95329748	.	+	.	gene_name 98025605|ptn9; gene_id MSTRG.18237; transcript_id MSTRG.18237.3;
chr5	transdecoder	five_prime_utr	95328515	95330260	.	+	.	gene_name 98025605|ptn9; gene_id MSTRG.18237; transcript_id MSTRG.18237.1;
chr5	transdecoder	exon	95328515	95330418	.	+	.	gene_name 98025605|ptn9; gene_id MSTRG.18237; transcript_id MSTRG.18237.1;
chr5	transdecoder	gene	95328515	95346641	.	+	.	gene_name 98025605|ptn9; gene_id MSTRG.18237; transcript_id NA; gene_biotype protein_coding; Info ORF type:complete (+),score=46.60,sp|P43378|PTN9_HUMAN|44.521|3.86e-78; ref_name 98025605|ptn9; class_code =,j; inherit_ref TRUE;
chr5	transdecoder	transcript	95328515	95346641	.	+	.	gene_name 98025605|ptn9; gene_id MSTRG.18237; transcript_id MSTRG.18237.1; gene_biotype protein_coding; Info ORF type:complete (+),score=46.60,sp|P43378|PTN9_HUMAN|44.521|3.86e-78; ref_name 98025605|ptn9; class_code =,j; inherit_ref TRUE;
chr5	transdecoder	transcript	95328515	95346641	.	+	.	gene_name 98025605|ptn9; gene_id MSTRG.18237; transcript_id MSTRG.18237.2; gene_biotype protein_coding; Info ORF type:complete (+),score=46.60,sp|P43378|PTN9_HUMAN|44.521|3.86e-78; ref_name 98025605|ptn9; class_code =,j; inherit_ref TRUE;
chr5	transdecoder	transcript	95328515	95346641	.	+	.	gene_name 98025605|ptn9; gene_id MSTRG.18237; transcript_id MSTRG.18237.3; gene_biotype protein_coding; Info ORF type:complete (+),score=46.60,sp|P43378|PTN9_HUMAN|44.521|3.86e-78; ref_name 98025605|ptn9; class_code =,j; inherit_ref TRUE;
chr5	transdecoder	five_prime_utr	95330232	95330260	.	+	.	gene_name 98025605|ptn9; gene_id MSTRG.18237; transcript_id MSTRG.18237.4;
chr5	transdecoder	exon	95330232	95330418	.	+	.	gene_name 98025605|ptn9; gene_id MSTRG.18237; transcript_id MSTRG.18237.4;
chr5	transdecoder	transcript	95330232	95339161	.	+	.	gene_name 98025605|ptn9; gene_id MSTRG.18237; transcript_id MSTRG.18237.4; gene_biotype protein_coding; Info ORF type:complete (+),score=46.60,sp|P43378|PTN9_HUMAN|44.521|3.86e-78; ref_name 98025605|ptn9; class_code =,j; inherit_ref TRUE;
chr5	transdecoder	five_prime_utr	95330253	95330260	.	+	.	gene_name 98025605|ptn9; gene_id MSTRG.18237; transcript_id MSTRG.18237.2;
chr5	transdecoder	five_prime_utr	95330253	95330260	.	+	.	gene_name 98025605|ptn9; gene_id MSTRG.18237; transcript_id MSTRG.18237.3;
chr5	transdecoder	exon	95330253	95330418	.	+	.	gene_name 98025605|ptn9; gene_id MSTRG.18237; transcript_id MSTRG.18237.2;
chr5	transdecoder	exon	95330253	95330418	.	+	.	gene_name 98025605|ptn9; gene_id MSTRG.18237; transcript_id MSTRG.18237.3;
chr5	transdecoder	CDS	95330261	95330418	.	+	0	gene_name 98025605|ptn9; gene_id MSTRG.18237; transcript_id MSTRG.18237.1;
chr5	transdecoder	CDS	95330261	95330418	.	+	0	gene_name 98025605|ptn9; gene_id MSTRG.18237; transcript_id MSTRG.18237.2;
chr5	transdecoder	CDS	95330261	95330418	.	+	0	gene_name 98025605|ptn9; gene_id MSTRG.18237; transcript_id MSTRG.18237.3;
chr5	transdecoder	CDS	95330261	95330418	.	+	0	gene_name 98025605|ptn9; gene_id MSTRG.18237; transcript_id MSTRG.18237.4;
chr5	transdecoder	CDS	95332457	95332602	.	+	1	gene_name 98025605|ptn9; gene_id MSTRG.18237; transcript_id MSTRG.18237.1;
chr5	transdecoder	CDS	95332457	95332602	.	+	1	gene_name 98025605|ptn9; gene_id MSTRG.18237; transcript_id MSTRG.18237.2;
chr5	transdecoder	CDS	95332457	95332602	.	+	1	gene_name 98025605|ptn9; gene_id MSTRG.18237; transcript_id MSTRG.18237.3;
chr5	transdecoder	CDS	95332457	95332602	.	+	1	gene_name 98025605|ptn9; gene_id MSTRG.18237; transcript_id MSTRG.18237.4;
chr5	transdecoder	exon	95332457	95332602	.	+	.	gene_name 98025605|ptn9; gene_id MSTRG.18237; transcript_id MSTRG.18237.1;
chr5	transdecoder	exon	95332457	95332602	.	+	.	gene_name 98025605|ptn9; gene_id MSTRG.18237; transcript_id MSTRG.18237.2;
chr5	transdecoder	exon	95332457	95332602	.	+	.	gene_name 98025605|ptn9; gene_id MSTRG.18237; transcript_id MSTRG.18237.3;
chr5	transdecoder	exon	95332457	95332602	.	+	.	gene_name 98025605|ptn9; gene_id MSTRG.18237; transcript_id MSTRG.18237.4;
chr5	transdecoder	CDS	95336968	95337046	.	+	2	gene_name 98025605|ptn9; gene_id MSTRG.18237; transcript_id MSTRG.18237.1;
chr5	transdecoder	CDS	95336968	95337046	.	+	2	gene_name 98025605|ptn9; gene_id MSTRG.18237; transcript_id MSTRG.18237.2;
chr5	transdecoder	CDS	95336968	95337046	.	+	2	gene_name 98025605|ptn9; gene_id MSTRG.18237; transcript_id MSTRG.18237.3;
chr5	transdecoder	CDS	95336968	95337046	.	+	2	gene_name 98025605|ptn9; gene_id MSTRG.18237; transcript_id MSTRG.18237.4;
chr5	transdecoder	exon	95336968	95337046	.	+	.	gene_name 98025605|ptn9; gene_id MSTRG.18237; transcript_id MSTRG.18237.1;
chr5	transdecoder	exon	95336968	95337046	.	+	.	gene_name 98025605|ptn9; gene_id MSTRG.18237; transcript_id MSTRG.18237.2;
chr5	transdecoder	exon	95336968	95337046	.	+	.	gene_name 98025605|ptn9; gene_id MSTRG.18237; transcript_id MSTRG.18237.3;
chr5	transdecoder	exon	95336968	95337046	.	+	.	gene_name 98025605|ptn9; gene_id MSTRG.18237; transcript_id MSTRG.18237.4;
chr5	transdecoder	CDS	95337901	95338051	.	+	1	gene_name 98025605|ptn9; gene_id MSTRG.18237; transcript_id MSTRG.18237.1;
chr5	transdecoder	CDS	95337901	95338051	.	+	1	gene_name 98025605|ptn9; gene_id MSTRG.18237; transcript_id MSTRG.18237.2;
chr5	transdecoder	CDS	95337901	95338051	.	+	1	gene_name 98025605|ptn9; gene_id MSTRG.18237; transcript_id MSTRG.18237.3;
chr5	transdecoder	CDS	95337901	95338051	.	+	1	gene_name 98025605|ptn9; gene_id MSTRG.18237; transcript_id MSTRG.18237.4;
chr5	transdecoder	exon	95337901	95338051	.	+	.	gene_name 98025605|ptn9; gene_id MSTRG.18237; transcript_id MSTRG.18237.1;
chr5	transdecoder	exon	95337901	95338051	.	+	.	gene_name 98025605|ptn9; gene_id MSTRG.18237; transcript_id MSTRG.18237.2;
chr5	transdecoder	exon	95337901	95338051	.	+	.	gene_name 98025605|ptn9; gene_id MSTRG.18237; transcript_id MSTRG.18237.3;
chr5	transdecoder	exon	95337901	95338051	.	+	.	gene_name 98025605|ptn9; gene_id MSTRG.18237; transcript_id MSTRG.18237.4;
chr5	transdecoder	CDS	95339083	95339160	.	+	0	gene_name 98025605|ptn9; gene_id MSTRG.18237; transcript_id MSTRG.18237.4;
chr5	transdecoder	exon	95339083	95339161	.	+	.	gene_name 98025605|ptn9; gene_id MSTRG.18237; transcript_id MSTRG.18237.4;
chr5	transdecoder	three_prime_utr	95339161	95339161	.	+	.	gene_name 98025605|ptn9; gene_id MSTRG.18237; transcript_id MSTRG.18237.4;
chr5	transdecoder	CDS	95341045	95341249	.	+	0	gene_name 98025605|ptn9; gene_id MSTRG.18237; transcript_id MSTRG.18237.1;
chr5	transdecoder	CDS	95341045	95341249	.	+	0	gene_name 98025605|ptn9; gene_id MSTRG.18237; transcript_id MSTRG.18237.2;
chr5	transdecoder	CDS	95341045	95341249	.	+	0	gene_name 98025605|ptn9; gene_id MSTRG.18237; transcript_id MSTRG.18237.3;
chr5	transdecoder	exon	95341045	95341249	.	+	.	gene_name 98025605|ptn9; gene_id MSTRG.18237; transcript_id MSTRG.18237.1;
chr5	transdecoder	exon	95341045	95341249	.	+	.	gene_name 98025605|ptn9; gene_id MSTRG.18237; transcript_id MSTRG.18237.2;
chr5	transdecoder	exon	95341045	95341249	.	+	.	gene_name 98025605|ptn9; gene_id MSTRG.18237; transcript_id MSTRG.18237.3;
chr5	transdecoder	CDS	95346254	95346495	.	+	2	gene_name 98025605|ptn9; gene_id MSTRG.18237; transcript_id MSTRG.18237.1;
chr5	transdecoder	CDS	95346254	95346495	.	+	2	gene_name 98025605|ptn9; gene_id MSTRG.18237; transcript_id MSTRG.18237.2;
chr5	transdecoder	CDS	95346254	95346495	.	+	2	gene_name 98025605|ptn9; gene_id MSTRG.18237; transcript_id MSTRG.18237.3;
chr5	transdecoder	exon	95346254	95346641	.	+	.	gene_name 98025605|ptn9; gene_id MSTRG.18237; transcript_id MSTRG.18237.1;
chr5	transdecoder	exon	95346254	95346641	.	+	.	gene_name 98025605|ptn9; gene_id MSTRG.18237; transcript_id MSTRG.18237.2;
chr5	transdecoder	exon	95346254	95346641	.	+	.	gene_name 98025605|ptn9; gene_id MSTRG.18237; transcript_id MSTRG.18237.3;
chr5	transdecoder	three_prime_utr	95346496	95346641	.	+	.	gene_name 98025605|ptn9; gene_id MSTRG.18237; transcript_id MSTRG.18237.1;
chr5	transdecoder	three_prime_utr	95346496	95346641	.	+	.	gene_name 98025605|ptn9; gene_id MSTRG.18237; transcript_id MSTRG.18237.2;
chr5	transdecoder	three_prime_utr	95346496	95346641	.	+	.	gene_name 98025605|ptn9; gene_id MSTRG.18237; transcript_id MSTRG.18237.3;
chr5	transdecoder	five_prime_utr	95354594	95354661	.	+	.	gene_name 98042607|glucm; gene_id MSTRG.18238; transcript_id MSTRG.18238.1;
chr5	transdecoder	exon	95354594	95355057	.	+	.	gene_name 98042607|glucm; gene_id MSTRG.18238; transcript_id MSTRG.18238.1;
chr5	transdecoder	gene	95354594	95364623	.	+	.	gene_name 98042607|glucm; gene_id MSTRG.18238; transcript_id NA; gene_biotype protein_coding; Info ORF type:complete (+),score=65.34,sp|Q7Z3D6|GLUCM_HUMAN|40.541|8.06e-08; ref_name 98042607|glucm; class_code =; inherit_ref TRUE;
chr5	transdecoder	transcript	95354594	95364623	.	+	.	gene_name 98042607|glucm; gene_id MSTRG.18238; transcript_id MSTRG.18238.1; gene_biotype protein_coding; Info ORF type:complete (+),score=65.34,sp|Q7Z3D6|GLUCM_HUMAN|40.541|8.06e-08; ref_name 98042607|glucm; class_code =; inherit_ref TRUE;
chr5	transdecoder	CDS	95354662	95355057	.	+	0	gene_name 98042607|glucm; gene_id MSTRG.18238; transcript_id MSTRG.18238.1;
chr5	transdecoder	CDS	95362915	95363220	.	+	0	gene_name 98042607|glucm; gene_id MSTRG.18238; transcript_id MSTRG.18238.1;
chr5	transdecoder	exon	95362915	95363220	.	+	.	gene_name 98042607|glucm; gene_id MSTRG.18238; transcript_id MSTRG.18238.1;
chr5	transdecoder	CDS	95363868	95364416	.	+	0	gene_name 98042607|glucm; gene_id MSTRG.18238; transcript_id MSTRG.18238.1;
chr5	transdecoder	exon	95363868	95364623	.	+	.	gene_name 98042607|glucm; gene_id MSTRG.18238; transcript_id MSTRG.18238.1;
chr5	transdecoder	three_prime_utr	95364417	95364623	.	+	.	gene_name 98042607|glucm; gene_id MSTRG.18238; transcript_id MSTRG.18238.1;
chr5	StringTie	exon	95394306	95394747	.	.	.	gene_name 98309270|unknown-20369; gene_id MSTRG.18239; transcript_id MSTRG.18239.1;
chr5	StringTie	transcript	95394306	95394747	.	.	.	gene_name 98309270|unknown-20369; gene_id MSTRG.18239; transcript_id MSTRG.18239.1; gene_biotype non-coding; Info NA; ref_name -; class_code u; inherit_ref FALSE;
chr5	transdecoder	exon	95404293	95404438	.	+	.	gene_name 98206560|unknown-11199; gene_id MSTRG.18240; transcript_id MSTRG.18240.1;
chr5	transdecoder	five_prime_utr	95404293	95404438	.	+	.	gene_name 98206560|unknown-11199; gene_id MSTRG.18240; transcript_id MSTRG.18240.1;
chr5	transdecoder	gene	95404293	95405776	.	+	.	gene_name 98206560|unknown-11199; gene_id MSTRG.18240; transcript_id NA; gene_biotype protein_coding; Info ORF type:complete (+),score=8.11; ref_name 98206560|unknown-11199; class_code =; inherit_ref TRUE;
chr5	transdecoder	transcript	95404293	95405776	.	+	.	gene_name 98206560|unknown-11199; gene_id MSTRG.18240; transcript_id MSTRG.18240.1; gene_biotype protein_coding; Info ORF type:complete (+),score=8.11; ref_name 98206560|unknown-11199; class_code =; inherit_ref TRUE;
chr5	transdecoder	CDS	95405102	95405719	.	+	0	gene_name 98206560|unknown-11199; gene_id MSTRG.18240; transcript_id MSTRG.18240.1;
chr5	transdecoder	exon	95405102	95405776	.	+	.	gene_name 98206560|unknown-11199; gene_id MSTRG.18240; transcript_id MSTRG.18240.1;
chr5	transdecoder	three_prime_utr	95405720	95405776	.	+	.	gene_name 98206560|unknown-11199; gene_id MSTRG.18240; transcript_id MSTRG.18240.1;
chr5	transdecoder	three_prime_utr	95466934	95467092	.	-	.	gene_name 98014793|tmm17; gene_id MSTRG.18241; transcript_id MSTRG.18241.1;
chr5	transdecoder	exon	95466934	95467362	.	-	.	gene_name 98014793|tmm17; gene_id MSTRG.18241; transcript_id MSTRG.18241.1;
chr5	transdecoder	gene	95466934	95467992	.	-	.	gene_name 98014793|tmm17; gene_id MSTRG.18241; transcript_id NA; gene_biotype protein_coding; Info ORF type:complete (+),score=24.60,sp|Q86X19|TMM17_HUMAN|38.217|3.85e-26; ref_name 98014793|tmm17; class_code =,j; inherit_ref TRUE;
chr5	transdecoder	transcript	95466934	95467992	.	-	.	gene_name 98014793|tmm17; gene_id MSTRG.18241; transcript_id MSTRG.18241.1; gene_biotype protein_coding; Info ORF type:complete (+),score=24.60,sp|Q86X19|TMM17_HUMAN|38.217|3.85e-26; ref_name 98014793|tmm17; class_code =,j; inherit_ref TRUE;
chr5	transdecoder	three_prime_utr	95466971	95467325	.	-	.	gene_name 98014793|tmm17; gene_id MSTRG.18241; transcript_id MSTRG.18241.2;
chr5	transdecoder	exon	95466971	95467373	.	-	.	gene_name 98014793|tmm17; gene_id MSTRG.18241; transcript_id MSTRG.18241.2;
chr5	transdecoder	transcript	95466971	95467992	.	-	.	gene_name 98014793|tmm17; gene_id MSTRG.18241; transcript_id MSTRG.18241.2; gene_biotype protein_coding; Info ORF type:complete (+),score=24.60,sp|Q86X19|TMM17_HUMAN|38.217|3.85e-26; ref_name 98014793|tmm17; class_code =,j; inherit_ref TRUE;
chr5	transdecoder	CDS	95467093	95467362	.	-	0	gene_name 98014793|tmm17; gene_id MSTRG.18241; transcript_id MSTRG.18241.1;
chr5	transdecoder	CDS	95467326	95467373	.	-	0	gene_name 98014793|tmm17; gene_id MSTRG.18241; transcript_id MSTRG.18241.2;
chr5	transdecoder	CDS	95467625	95467924	.	-	0	gene_name 98014793|tmm17; gene_id MSTRG.18241; transcript_id MSTRG.18241.1;
chr5	transdecoder	CDS	95467625	95467924	.	-	0	gene_name 98014793|tmm17; gene_id MSTRG.18241; transcript_id MSTRG.18241.2;
chr5	transdecoder	exon	95467625	95467992	.	-	.	gene_name 98014793|tmm17; gene_id MSTRG.18241; transcript_id MSTRG.18241.1;
chr5	transdecoder	exon	95467625	95467992	.	-	.	gene_name 98014793|tmm17; gene_id MSTRG.18241; transcript_id MSTRG.18241.2;
chr5	transdecoder	five_prime_utr	95467925	95467992	.	-	.	gene_name 98014793|tmm17; gene_id MSTRG.18241; transcript_id MSTRG.18241.1;
chr5	transdecoder	five_prime_utr	95467925	95467992	.	-	.	gene_name 98014793|tmm17; gene_id MSTRG.18241; transcript_id MSTRG.18241.2;
chr5	StringTie	exon	95564563	95565032	.	-	.	gene_name 98031492|unknown-817; gene_id MSTRG.18242; transcript_id MSTRG.18242.1;
chr5	StringTie	transcript	95564563	95565032	.	-	.	gene_name 98031492|unknown-817; gene_id MSTRG.18242; transcript_id MSTRG.18242.1; gene_biotype non-coding; Info NA; ref_name 98031492|unknown-817; class_code k; inherit_ref TRUE;
chr5	transdecoder	CDS	95565926	95566501	.	-	0	gene_name 98309271|or2l5; gene_id MSTRG.18243; transcript_id MSTRG.18243.1;
chr5	transdecoder	exon	95565926	95566561	.	-	.	gene_name 98309271|or2l5; gene_id MSTRG.18243; transcript_id MSTRG.18243.1;
chr5	transdecoder	gene	95565926	95566561	.	-	.	gene_name 98309271|or2l5; gene_id MSTRG.18243; transcript_id NA; gene_biotype protein_coding; Info ORF type:3prime_partial (+),score=5.66,sp|Q8NG80|OR2L5_HUMAN|26.923|7.32e-04; ref_name -; class_code u; inherit_ref FALSE;
chr5	transdecoder	transcript	95565926	95566561	.	-	.	gene_name 98309271|or2l5; gene_id MSTRG.18243; transcript_id MSTRG.18243.1; gene_biotype protein_coding; Info ORF type:3prime_partial (+),score=5.66,sp|Q8NG80|OR2L5_HUMAN|26.923|7.32e-04; ref_name -; class_code u; inherit_ref FALSE;
chr5	transdecoder	five_prime_utr	95566502	95566561	.	-	.	gene_name 98309271|or2l5; gene_id MSTRG.18243; transcript_id MSTRG.18243.1;
chr5	transdecoder	three_prime_utr	95601038	95601099	.	-	.	gene_name 98206561|unknown-11200; gene_id MSTRG.18244; transcript_id MSTRG.18244.1;
chr5	transdecoder	exon	95601038	95601588	.	-	.	gene_name 98206561|unknown-11200; gene_id MSTRG.18244; transcript_id MSTRG.18244.1;
chr5	transdecoder	gene	95601038	95601588	.	-	.	gene_name 98206561|unknown-11200; gene_id MSTRG.18244; transcript_id NA; gene_biotype protein_coding; Info ORF type:5prime_partial (+),score=6.76; ref_name 98206561|unknown-11200; class_code =; inherit_ref TRUE;
chr5	transdecoder	transcript	95601038	95601588	.	-	.	gene_name 98206561|unknown-11200; gene_id MSTRG.18244; transcript_id MSTRG.18244.1; gene_biotype protein_coding; Info ORF type:5prime_partial (+),score=6.76; ref_name 98206561|unknown-11200; class_code =; inherit_ref TRUE;
chr5	transdecoder	CDS	95601100	95601588	.	-	0	gene_name 98206561|unknown-11200; gene_id MSTRG.18244; transcript_id MSTRG.18244.1;
chr5	transdecoder	exon	95633901	95634118	.	-	.	gene_name 98051436|ra1l2-2; gene_id MSTRG.18245; transcript_id MSTRG.18245.1;
chr5	transdecoder	three_prime_utr	95633901	95634118	.	-	.	gene_name 98051436|ra1l2-2; gene_id MSTRG.18245; transcript_id MSTRG.18245.1;
chr5	transdecoder	transcript	95633901	95642683	.	-	.	gene_name 98051436|ra1l2-2; gene_id MSTRG.18245; transcript_id MSTRG.18245.1; gene_biotype protein_coding; Info ORF type:complete (+),score=66.42,sp|Q32P51|RA1L2_HUMAN|35.955|2.06e-33; ref_name 98051436|ra1l2-2; class_code =,m; inherit_ref TRUE;
chr5	transdecoder	gene	95633901	95649115	.	-	.	gene_name 98051436|ra1l2-2; gene_id MSTRG.18245; transcript_id NA; gene_biotype protein_coding; Info ORF type:complete (+),score=66.42,sp|Q32P51|RA1L2_HUMAN|35.955|2.06e-33; ref_name 98051436|ra1l2-2; class_code =,m; inherit_ref TRUE;
chr5	transdecoder	exon	95640024	95640173	.	-	.	gene_name 98051436|ra1l2-2; gene_id MSTRG.18245; transcript_id MSTRG.18245.2;
chr5	transdecoder	three_prime_utr	95640024	95640173	.	-	.	gene_name 98051436|ra1l2-2; gene_id MSTRG.18245; transcript_id MSTRG.18245.2;
chr5	transdecoder	transcript	95640024	95649115	.	-	.	gene_name 98051436|ra1l2-2; gene_id MSTRG.18245; transcript_id MSTRG.18245.2; gene_biotype protein_coding; Info ORF type:complete (+),score=66.42,sp|Q32P51|RA1L2_HUMAN|35.955|2.06e-33; ref_name 98051436|ra1l2-2; class_code =,m; inherit_ref TRUE;
chr5	transdecoder	three_prime_utr	95640383	95640396	.	-	.	gene_name 98051436|ra1l2-2; gene_id MSTRG.18245; transcript_id MSTRG.18245.1;
chr5	transdecoder	three_prime_utr	95640383	95640396	.	-	.	gene_name 98051436|ra1l2-2; gene_id MSTRG.18245; transcript_id MSTRG.18245.2;
chr5	transdecoder	exon	95640383	95640425	.	-	.	gene_name 98051436|ra1l2-2; gene_id MSTRG.18245; transcript_id MSTRG.18245.1;
chr5	transdecoder	exon	95640383	95640425	.	-	.	gene_name 98051436|ra1l2-2; gene_id MSTRG.18245; transcript_id MSTRG.18245.2;
chr5	transdecoder	CDS	95640397	95640425	.	-	2	gene_name 98051436|ra1l2-2; gene_id MSTRG.18245; transcript_id MSTRG.18245.1;
chr5	transdecoder	CDS	95640397	95640425	.	-	2	gene_name 98051436|ra1l2-2; gene_id MSTRG.18245; transcript_id MSTRG.18245.2;
chr5	transdecoder	CDS	95640467	95640559	.	-	2	gene_name 98051436|ra1l2-2; gene_id MSTRG.18245; transcript_id MSTRG.18245.1;
chr5	transdecoder	CDS	95640467	95640559	.	-	2	gene_name 98051436|ra1l2-2; gene_id MSTRG.18245; transcript_id MSTRG.18245.2;
chr5	transdecoder	exon	95640467	95640559	.	-	.	gene_name 98051436|ra1l2-2; gene_id MSTRG.18245; transcript_id MSTRG.18245.1;
chr5	transdecoder	exon	95640467	95640559	.	-	.	gene_name 98051436|ra1l2-2; gene_id MSTRG.18245; transcript_id MSTRG.18245.2;
chr5	transdecoder	CDS	95640605	95640813	.	-	1	gene_name 98051436|ra1l2-2; gene_id MSTRG.18245; transcript_id MSTRG.18245.1;
chr5	transdecoder	CDS	95640605	95640813	.	-	1	gene_name 98051436|ra1l2-2; gene_id MSTRG.18245; transcript_id MSTRG.18245.2;
chr5	transdecoder	exon	95640605	95640813	.	-	.	gene_name 98051436|ra1l2-2; gene_id MSTRG.18245; transcript_id MSTRG.18245.1;
chr5	transdecoder	exon	95640605	95640813	.	-	.	gene_name 98051436|ra1l2-2; gene_id MSTRG.18245; transcript_id MSTRG.18245.2;
chr5	transdecoder	CDS	95640893	95641067	.	-	2	gene_name 98051436|ra1l2-2; gene_id MSTRG.18245; transcript_id MSTRG.18245.1;
chr5	transdecoder	CDS	95640893	95641067	.	-	2	gene_name 98051436|ra1l2-2; gene_id MSTRG.18245; transcript_id MSTRG.18245.2;
chr5	transdecoder	exon	95640893	95641067	.	-	.	gene_name 98051436|ra1l2-2; gene_id MSTRG.18245; transcript_id MSTRG.18245.1;
chr5	transdecoder	exon	95640893	95641067	.	-	.	gene_name 98051436|ra1l2-2; gene_id MSTRG.18245; transcript_id MSTRG.18245.2;
chr5	transdecoder	CDS	95641110	95641332	.	-	0	gene_name 98051436|ra1l2-2; gene_id MSTRG.18245; transcript_id MSTRG.18245.1;
chr5	transdecoder	CDS	95641110	95641332	.	-	0	gene_name 98051436|ra1l2-2; gene_id MSTRG.18245; transcript_id MSTRG.18245.2;
chr5	transdecoder	exon	95641110	95641332	.	-	.	gene_name 98051436|ra1l2-2; gene_id MSTRG.18245; transcript_id MSTRG.18245.1;
chr5	transdecoder	exon	95641110	95641332	.	-	.	gene_name 98051436|ra1l2-2; gene_id MSTRG.18245; transcript_id MSTRG.18245.2;
chr5	transdecoder	CDS	95642344	95642631	.	-	0	gene_name 98051436|ra1l2-2; gene_id MSTRG.18245; transcript_id MSTRG.18245.1;
chr5	transdecoder	CDS	95642344	95642633	.	-	2	gene_name 98051436|ra1l2-2; gene_id MSTRG.18245; transcript_id MSTRG.18245.2;
chr5	transdecoder	exon	95642344	95642633	.	-	.	gene_name 98051436|ra1l2-2; gene_id MSTRG.18245; transcript_id MSTRG.18245.2;
chr5	transdecoder	exon	95642344	95642683	.	-	.	gene_name 98051436|ra1l2-2; gene_id MSTRG.18245; transcript_id MSTRG.18245.1;
chr5	transdecoder	five_prime_utr	95642632	95642683	.	-	.	gene_name 98051436|ra1l2-2; gene_id MSTRG.18245; transcript_id MSTRG.18245.1;
chr5	transdecoder	CDS	95648950	95649013	.	-	0	gene_name 98051436|ra1l2-2; gene_id MSTRG.18245; transcript_id MSTRG.18245.2;
chr5	transdecoder	exon	95648950	95649115	.	-	.	gene_name 98051436|ra1l2-2; gene_id MSTRG.18245; transcript_id MSTRG.18245.2;
chr5	transdecoder	five_prime_utr	95649014	95649115	.	-	.	gene_name 98051436|ra1l2-2; gene_id MSTRG.18245; transcript_id MSTRG.18245.2;
chr5	transdecoder	exon	95683448	95684829	.	+	.	gene_name 98309272|unknown-20370; gene_id MSTRG.18246; transcript_id MSTRG.18246.1;
chr5	transdecoder	gene	95683448	95684829	.	+	.	gene_name 98309272|unknown-20370; gene_id MSTRG.18246; transcript_id NA; gene_biotype protein_coding; Info ORF type:5prime_partial (-),score=5.09; ref_name -; class_code u; inherit_ref FALSE;
chr5	transdecoder	transcript	95683448	95684829	.	+	.	gene_name 98309272|unknown-20370; gene_id MSTRG.18246; transcript_id MSTRG.18246.1; gene_biotype protein_coding; Info ORF type:5prime_partial (-),score=5.09; ref_name -; class_code u; inherit_ref FALSE;
chr5	transdecoder	CDS	95683449	95683856	.	+	0	gene_name 98309272|unknown-20370; gene_id MSTRG.18246; transcript_id MSTRG.18246.1;
chr5	transdecoder	CDS	95683953	95684630	.	+	0	gene_name 98309272|unknown-20370; gene_id MSTRG.18246; transcript_id MSTRG.18246.1;
chr5	transdecoder	five_prime_utr	95784541	95784660	.	+	.	gene_name 98016991|unknown-6060; gene_id MSTRG.18247; transcript_id MSTRG.18247.1;
chr5	transdecoder	exon	95784541	95784829	.	+	.	gene_name 98016991|unknown-6060; gene_id MSTRG.18247; transcript_id MSTRG.18247.1;
chr5	transdecoder	gene	95784541	95795662	.	+	.	gene_name 98016991|unknown-6060; gene_id MSTRG.18247; transcript_id NA; gene_biotype protein_coding; Info ORF type:complete (+),score=40.76; ref_name 98016991|unknown-6060; class_code =; inherit_ref TRUE;
chr5	transdecoder	transcript	95784541	95795662	.	+	.	gene_name 98016991|unknown-6060; gene_id MSTRG.18247; transcript_id MSTRG.18247.1; gene_biotype protein_coding; Info ORF type:complete (+),score=40.76; ref_name 98016991|unknown-6060; class_code =; inherit_ref TRUE;
chr5	transdecoder	CDS	95784661	95784829	.	+	0	gene_name 98016991|unknown-6060; gene_id MSTRG.18247; transcript_id MSTRG.18247.1;
chr5	transdecoder	CDS	95792478	95792674	.	+	2	gene_name 98016991|unknown-6060; gene_id MSTRG.18247; transcript_id MSTRG.18247.1;
chr5	transdecoder	exon	95792478	95792674	.	+	.	gene_name 98016991|unknown-6060; gene_id MSTRG.18247; transcript_id MSTRG.18247.1;
chr5	transdecoder	CDS	95795183	95795560	.	+	0	gene_name 98016991|unknown-6060; gene_id MSTRG.18247; transcript_id MSTRG.18247.1;
chr5	transdecoder	exon	95795183	95795662	.	+	.	gene_name 98016991|unknown-6060; gene_id MSTRG.18247; transcript_id MSTRG.18247.1;
chr5	transdecoder	three_prime_utr	95795561	95795662	.	+	.	gene_name 98016991|unknown-6060; gene_id MSTRG.18247; transcript_id MSTRG.18247.1;
chr5	YD_filtered	miRNA	95812712	95812734	0	-	.	gene_id "PB_373"; transcript_id "PB_373"; gene_name "hmi-novel-53"; miRNA "hmi-novel-53-3p"; pre_miRNA "hmi-novel-53"; strand "star";
chr5	YD_filtered	pre_miRNA	95812712	95812785	0	-	.	gene_id "PB_373"; transcript_id "PB_373"; gene_name "hmi-novel-53"; miRNA "hmi-novel-53"; pre_miRNA "hmi-novel-54";
chr5	YD_filtered	miRNA	95812766	95812785	0	-	.	gene_id "PB_373"; transcript_id "PB_373"; gene_name "hmi-novel-53"; miRNA "hmi-novel-53-5p"; pre_miRNA "hmi-novel-53"; strand "mature";
chr5	StringTie	exon	95816425	95816718	.	.	.	gene_name 98309273|unknown-20371; gene_id MSTRG.18248; transcript_id MSTRG.18248.1;
chr5	StringTie	transcript	95816425	95816718	.	.	.	gene_name 98309273|unknown-20371; gene_id MSTRG.18248; transcript_id MSTRG.18248.1; gene_biotype non-coding; Info NA; ref_name -; class_code u; inherit_ref FALSE;
chr5	StringTie	exon	95824346	95824591	.	.	.	gene_name 98309274|unknown-20372; gene_id MSTRG.18249; transcript_id MSTRG.18249.1;
chr5	StringTie	transcript	95824346	95824591	.	.	.	gene_name 98309274|unknown-20372; gene_id MSTRG.18249; transcript_id MSTRG.18249.1; gene_biotype non-coding; Info NA; ref_name -; class_code u; inherit_ref FALSE;
chr5	StringTie	exon	95826753	95827109	.	-	.	gene_name 98309275|unknown-20373; gene_id MSTRG.18250; transcript_id MSTRG.18250.1;
chr5	StringTie	transcript	95826753	95827109	.	-	.	gene_name 98309275|unknown-20373; gene_id MSTRG.18250; transcript_id MSTRG.18250.1; gene_biotype non-coding; Info NA; ref_name -; class_code u; inherit_ref FALSE;
chr5	transdecoder	three_prime_utr	95860125	95860308	.	-	.	gene_name 98051808|unknown-8148; gene_id MSTRG.18251; transcript_id MSTRG.18251.1;
chr5	transdecoder	exon	95860125	95860407	.	-	.	gene_name 98051808|unknown-8148; gene_id MSTRG.18251; transcript_id MSTRG.18251.1;
chr5	transdecoder	gene	95860125	95970299	.	-	.	gene_name 98051808|unknown-8148; gene_id MSTRG.18251; transcript_id NA; gene_biotype protein_coding; Info ORF type:complete (+),score=27.47; ref_name 98051808|unknown-8148; class_code k; inherit_ref TRUE;
chr5	transdecoder	transcript	95860125	95970299	.	-	.	gene_name 98051808|unknown-8148; gene_id MSTRG.18251; transcript_id MSTRG.18251.1; gene_biotype protein_coding; Info ORF type:complete (+),score=27.47; ref_name 98051808|unknown-8148; class_code k; inherit_ref TRUE;
chr5	transdecoder	CDS	95860309	95860407	.	-	0	gene_name 98051808|unknown-8148; gene_id MSTRG.18251; transcript_id MSTRG.18251.1;
chr5	transdecoder	CDS	95865431	95865565	.	-	0	gene_name 98051808|unknown-8148; gene_id MSTRG.18251; transcript_id MSTRG.18251.1;
chr5	transdecoder	exon	95865431	95865565	.	-	.	gene_name 98051808|unknown-8148; gene_id MSTRG.18251; transcript_id MSTRG.18251.1;
chr5	transdecoder	CDS	95867164	95867292	.	-	0	gene_name 98051808|unknown-8148; gene_id MSTRG.18251; transcript_id MSTRG.18251.1;
chr5	transdecoder	exon	95867164	95867292	.	-	.	gene_name 98051808|unknown-8148; gene_id MSTRG.18251; transcript_id MSTRG.18251.1;
chr5	transdecoder	CDS	95871519	95871631	.	-	2	gene_name 98051808|unknown-8148; gene_id MSTRG.18251; transcript_id MSTRG.18251.1;
chr5	transdecoder	exon	95871519	95871631	.	-	.	gene_name 98051808|unknown-8148; gene_id MSTRG.18251; transcript_id MSTRG.18251.1;
chr5	transdecoder	CDS	95871673	95871706	.	-	0	gene_name 98051808|unknown-8148; gene_id MSTRG.18251; transcript_id MSTRG.18251.1;
chr5	transdecoder	exon	95871673	95871736	.	-	.	gene_name 98051808|unknown-8148; gene_id MSTRG.18251; transcript_id MSTRG.18251.1;
chr5	transdecoder	five_prime_utr	95871707	95871736	.	-	.	gene_name 98051808|unknown-8148; gene_id MSTRG.18251; transcript_id MSTRG.18251.1;
chr5	transdecoder	three_prime_utr	95911833	95911897	.	-	.	gene_name 98056384|gbra4-3; gene_id MSTRG.18252; transcript_id MSTRG.18252.1;
chr5	transdecoder	exon	95911833	95912086	.	-	.	gene_name 98056384|gbra4-3; gene_id MSTRG.18252; transcript_id MSTRG.18252.1;
chr5	transdecoder	gene	95911833	95931280	.	-	.	gene_name 98056384|gbra4-3; gene_id MSTRG.18252; transcript_id NA; gene_biotype protein_coding; Info ORF type:complete (+),score=35.49,sp|P48169|GBRA4_HUMAN|24.779|1.56e-10; ref_name 98056384|gbra4-3; class_code =; inherit_ref TRUE;
chr5	transdecoder	transcript	95911833	95931280	.	-	.	gene_name 98056384|gbra4-3; gene_id MSTRG.18252; transcript_id MSTRG.18252.1; gene_biotype protein_coding; Info ORF type:complete (+),score=35.49,sp|P48169|GBRA4_HUMAN|24.779|1.56e-10; ref_name 98056384|gbra4-3; class_code =; inherit_ref TRUE;
chr5	transdecoder	CDS	95911898	95912086	.	-	0	gene_name 98056384|gbra4-3; gene_id MSTRG.18252; transcript_id MSTRG.18252.1;
chr5	transdecoder	CDS	95915076	95915189	.	-	0	gene_name 98056384|gbra4-3; gene_id MSTRG.18252; transcript_id MSTRG.18252.1;
chr5	transdecoder	exon	95915076	95915189	.	-	.	gene_name 98056384|gbra4-3; gene_id MSTRG.18252; transcript_id MSTRG.18252.1;
chr5	transdecoder	CDS	95916207	95916421	.	-	2	gene_name 98056384|gbra4-3; gene_id MSTRG.18252; transcript_id MSTRG.18252.1;
chr5	transdecoder	exon	95916207	95916421	.	-	.	gene_name 98056384|gbra4-3; gene_id MSTRG.18252; transcript_id MSTRG.18252.1;
chr5	transdecoder	CDS	95918245	95918358	.	-	2	gene_name 98056384|gbra4-3; gene_id MSTRG.18252; transcript_id MSTRG.18252.1;
chr5	transdecoder	exon	95918245	95918358	.	-	.	gene_name 98056384|gbra4-3; gene_id MSTRG.18252; transcript_id MSTRG.18252.1;
chr5	transdecoder	CDS	95918711	95918793	.	-	1	gene_name 98056384|gbra4-3; gene_id MSTRG.18252; transcript_id MSTRG.18252.1;
chr5	transdecoder	exon	95918711	95918793	.	-	.	gene_name 98056384|gbra4-3; gene_id MSTRG.18252; transcript_id MSTRG.18252.1;
chr5	transdecoder	CDS	95921143	95921339	.	-	0	gene_name 98056384|gbra4-3; gene_id MSTRG.18252; transcript_id MSTRG.18252.1;
chr5	transdecoder	exon	95921143	95921339	.	-	.	gene_name 98056384|gbra4-3; gene_id MSTRG.18252; transcript_id MSTRG.18252.1;
chr5	transdecoder	CDS	95926465	95926529	.	-	2	gene_name 98056384|gbra4-3; gene_id MSTRG.18252; transcript_id MSTRG.18252.1;
chr5	transdecoder	exon	95926465	95926529	.	-	.	gene_name 98056384|gbra4-3; gene_id MSTRG.18252; transcript_id MSTRG.18252.1;
chr5	transdecoder	CDS	95930975	95931054	.	-	1	gene_name 98056384|gbra4-3; gene_id MSTRG.18252; transcript_id MSTRG.18252.1;
chr5	transdecoder	exon	95930975	95931054	.	-	.	gene_name 98056384|gbra4-3; gene_id MSTRG.18252; transcript_id MSTRG.18252.1;
chr5	transdecoder	CDS	95931176	95931228	.	-	0	gene_name 98056384|gbra4-3; gene_id MSTRG.18252; transcript_id MSTRG.18252.1;
chr5	transdecoder	exon	95931176	95931280	.	-	.	gene_name 98056384|gbra4-3; gene_id MSTRG.18252; transcript_id MSTRG.18252.1;
chr5	transdecoder	five_prime_utr	95931229	95931280	.	-	.	gene_name 98056384|gbra4-3; gene_id MSTRG.18252; transcript_id MSTRG.18252.1;
chr5	transdecoder	three_prime_utr	95961304	95961464	.	-	.	gene_name 98040233|unknown-7021; gene_id MSTRG.18253; transcript_id MSTRG.18253.1;
chr5	transdecoder	exon	95961304	95961702	.	-	.	gene_name 98040233|unknown-7021; gene_id MSTRG.18253; transcript_id MSTRG.18253.1;
chr5	transdecoder	gene	95961304	95992373	.	-	.	gene_name 98040233|unknown-7021; gene_id MSTRG.18253; transcript_id NA; gene_biotype protein_coding; Info ORF type:complete (+),score=79.94; ref_name 98040233|unknown-7021; class_code j,=; inherit_ref TRUE;
chr5	transdecoder	transcript	95961304	95992373	.	-	.	gene_name 98040233|unknown-7021; gene_id MSTRG.18253; transcript_id MSTRG.18253.1; gene_biotype protein_coding; Info ORF type:complete (+),score=79.94; ref_name 98040233|unknown-7021; class_code j,=; inherit_ref TRUE;
chr5	transdecoder	three_prime_utr	95961345	95961464	.	-	.	gene_name 98040233|unknown-7021; gene_id MSTRG.18253; transcript_id MSTRG.18253.2;
chr5	transdecoder	exon	95961345	95961702	.	-	.	gene_name 98040233|unknown-7021; gene_id MSTRG.18253; transcript_id MSTRG.18253.2;
chr5	transdecoder	transcript	95961345	95992373	.	-	.	gene_name 98040233|unknown-7021; gene_id MSTRG.18253; transcript_id MSTRG.18253.2; gene_biotype protein_coding; Info ORF type:complete (+),score=79.94; ref_name 98040233|unknown-7021; class_code j,=; inherit_ref TRUE;
chr5	transdecoder	CDS	95961465	95961702	.	-	1	gene_name 98040233|unknown-7021; gene_id MSTRG.18253; transcript_id MSTRG.18253.1;
chr5	transdecoder	CDS	95961465	95961702	.	-	1	gene_name 98040233|unknown-7021; gene_id MSTRG.18253; transcript_id MSTRG.18253.2;
chr5	transdecoder	CDS	95961772	95961938	.	-	0	gene_name 98040233|unknown-7021; gene_id MSTRG.18253; transcript_id MSTRG.18253.1;
chr5	transdecoder	CDS	95961772	95961938	.	-	0	gene_name 98040233|unknown-7021; gene_id MSTRG.18253; transcript_id MSTRG.18253.2;
chr5	transdecoder	exon	95961772	95961938	.	-	.	gene_name 98040233|unknown-7021; gene_id MSTRG.18253; transcript_id MSTRG.18253.1;
chr5	transdecoder	exon	95961772	95961938	.	-	.	gene_name 98040233|unknown-7021; gene_id MSTRG.18253; transcript_id MSTRG.18253.2;
chr5	transdecoder	CDS	95968251	95968427	.	-	0	gene_name 98040233|unknown-7021; gene_id MSTRG.18253; transcript_id MSTRG.18253.1;
chr5	transdecoder	CDS	95968251	95968427	.	-	0	gene_name 98040233|unknown-7021; gene_id MSTRG.18253; transcript_id MSTRG.18253.2;
chr5	transdecoder	exon	95968251	95968427	.	-	.	gene_name 98040233|unknown-7021; gene_id MSTRG.18253; transcript_id MSTRG.18253.1;
chr5	transdecoder	exon	95968251	95968427	.	-	.	gene_name 98040233|unknown-7021; gene_id MSTRG.18253; transcript_id MSTRG.18253.2;
chr5	transdecoder	exon	95970288	95970299	.	-	.	gene_name 98051808|unknown-8148; gene_id MSTRG.18251; transcript_id MSTRG.18251.1;
chr5	transdecoder	five_prime_utr	95970288	95970299	.	-	.	gene_name 98051808|unknown-8148; gene_id MSTRG.18251; transcript_id MSTRG.18251.1;
chr5	transdecoder	CDS	95972821	95973158	.	-	2	gene_name 98040233|unknown-7021; gene_id MSTRG.18253; transcript_id MSTRG.18253.1;
chr5	transdecoder	CDS	95972821	95973158	.	-	2	gene_name 98040233|unknown-7021; gene_id MSTRG.18253; transcript_id MSTRG.18253.2;
chr5	transdecoder	exon	95972821	95973158	.	-	.	gene_name 98040233|unknown-7021; gene_id MSTRG.18253; transcript_id MSTRG.18253.1;
chr5	transdecoder	exon	95972821	95973158	.	-	.	gene_name 98040233|unknown-7021; gene_id MSTRG.18253; transcript_id MSTRG.18253.2;
chr5	transdecoder	CDS	95977701	95977863	.	-	0	gene_name 98040233|unknown-7021; gene_id MSTRG.18253; transcript_id MSTRG.18253.1;
chr5	transdecoder	CDS	95977701	95977863	.	-	0	gene_name 98040233|unknown-7021; gene_id MSTRG.18253; transcript_id MSTRG.18253.2;
chr5	transdecoder	exon	95977701	95977863	.	-	.	gene_name 98040233|unknown-7021; gene_id MSTRG.18253; transcript_id MSTRG.18253.1;
chr5	transdecoder	exon	95977701	95977863	.	-	.	gene_name 98040233|unknown-7021; gene_id MSTRG.18253; transcript_id MSTRG.18253.2;
chr5	transdecoder	CDS	95978917	95979147	.	-	0	gene_name 98040233|unknown-7021; gene_id MSTRG.18253; transcript_id MSTRG.18253.1;
chr5	transdecoder	CDS	95978917	95979147	.	-	0	gene_name 98040233|unknown-7021; gene_id MSTRG.18253; transcript_id MSTRG.18253.2;
chr5	transdecoder	exon	95978917	95979147	.	-	.	gene_name 98040233|unknown-7021; gene_id MSTRG.18253; transcript_id MSTRG.18253.1;
chr5	transdecoder	exon	95978917	95979147	.	-	.	gene_name 98040233|unknown-7021; gene_id MSTRG.18253; transcript_id MSTRG.18253.2;
chr5	transdecoder	CDS	95981121	95981347	.	-	2	gene_name 98040233|unknown-7021; gene_id MSTRG.18253; transcript_id MSTRG.18253.1;
chr5	transdecoder	CDS	95981121	95981347	.	-	2	gene_name 98040233|unknown-7021; gene_id MSTRG.18253; transcript_id MSTRG.18253.2;
chr5	transdecoder	exon	95981121	95981347	.	-	.	gene_name 98040233|unknown-7021; gene_id MSTRG.18253; transcript_id MSTRG.18253.1;
chr5	transdecoder	exon	95981121	95981347	.	-	.	gene_name 98040233|unknown-7021; gene_id MSTRG.18253; transcript_id MSTRG.18253.2;
chr5	transdecoder	CDS	95985424	95985570	.	-	2	gene_name 98040233|unknown-7021; gene_id MSTRG.18253; transcript_id MSTRG.18253.2;
chr5	transdecoder	exon	95985424	95985570	.	-	.	gene_name 98040233|unknown-7021; gene_id MSTRG.18253; transcript_id MSTRG.18253.2;
chr5	transdecoder	CDS	95989325	95989598	.	-	0	gene_name 98040233|unknown-7021; gene_id MSTRG.18253; transcript_id MSTRG.18253.1;
chr5	transdecoder	CDS	95989325	95989598	.	-	0	gene_name 98040233|unknown-7021; gene_id MSTRG.18253; transcript_id MSTRG.18253.2;
chr5	transdecoder	exon	95989325	95992373	.	-	.	gene_name 98040233|unknown-7021; gene_id MSTRG.18253; transcript_id MSTRG.18253.1;
chr5	transdecoder	exon	95989325	95992373	.	-	.	gene_name 98040233|unknown-7021; gene_id MSTRG.18253; transcript_id MSTRG.18253.2;
chr5	transdecoder	five_prime_utr	95989599	95992373	.	-	.	gene_name 98040233|unknown-7021; gene_id MSTRG.18253; transcript_id MSTRG.18253.1;
chr5	transdecoder	five_prime_utr	95989599	95992373	.	-	.	gene_name 98040233|unknown-7021; gene_id MSTRG.18253; transcript_id MSTRG.18253.2;
chr5	transdecoder	three_prime_utr	96022390	96022409	.	-	.	gene_name 98035378|hprt; gene_id MSTRG.18254; transcript_id MSTRG.18254.1;
chr5	transdecoder	exon	96022390	96023105	.	-	.	gene_name 98035378|hprt; gene_id MSTRG.18254; transcript_id MSTRG.18254.1;
chr5	transdecoder	gene	96022390	96026034	.	-	.	gene_name 98035378|hprt; gene_id MSTRG.18254; transcript_id NA; gene_biotype protein_coding; Info ORF type:complete (+),score=23.61,sp|P00492|HPRT_HUMAN|53.540|1.12e-89; ref_name 98035378|hprt; class_code =,j; inherit_ref TRUE;
chr5	transdecoder	transcript	96022390	96026034	.	-	.	gene_name 98035378|hprt; gene_id MSTRG.18254; transcript_id MSTRG.18254.1; gene_biotype protein_coding; Info ORF type:complete (+),score=23.61,sp|P00492|HPRT_HUMAN|53.540|1.12e-89; ref_name 98035378|hprt; class_code =,j; inherit_ref TRUE;
chr5	transdecoder	CDS	96022410	96023090	.	-	0	gene_name 98035378|hprt; gene_id MSTRG.18254; transcript_id MSTRG.18254.1;
chr5	transdecoder	three_prime_utr	96022417	96022418	.	-	.	gene_name 98035378|hprt; gene_id MSTRG.18254; transcript_id MSTRG.18254.2;
chr5	transdecoder	exon	96022417	96023105	.	-	.	gene_name 98035378|hprt; gene_id MSTRG.18254; transcript_id MSTRG.18254.2;
chr5	transdecoder	transcript	96022417	96025610	.	-	.	gene_name 98035378|hprt; gene_id MSTRG.18254; transcript_id MSTRG.18254.2; gene_biotype protein_coding; Info ORF type:complete (+),score=23.61,sp|P00492|HPRT_HUMAN|53.540|1.12e-89; ref_name 98035378|hprt; class_code =,j; inherit_ref TRUE;
chr5	transdecoder	CDS	96022419	96023090	.	-	0	gene_name 98035378|hprt; gene_id MSTRG.18254; transcript_id MSTRG.18254.2;
chr5	transdecoder	five_prime_utr	96023091	96023105	.	-	.	gene_name 98035378|hprt; gene_id MSTRG.18254; transcript_id MSTRG.18254.1;
chr5	transdecoder	five_prime_utr	96023091	96023105	.	-	.	gene_name 98035378|hprt; gene_id MSTRG.18254; transcript_id MSTRG.18254.2;
chr5	transdecoder	exon	96025480	96025610	.	-	.	gene_name 98035378|hprt; gene_id MSTRG.18254; transcript_id MSTRG.18254.2;
chr5	transdecoder	five_prime_utr	96025480	96025610	.	-	.	gene_name 98035378|hprt; gene_id MSTRG.18254; transcript_id MSTRG.18254.2;
chr5	transdecoder	exon	96025985	96026034	.	-	.	gene_name 98035378|hprt; gene_id MSTRG.18254; transcript_id MSTRG.18254.1;
chr5	transdecoder	five_prime_utr	96025985	96026034	.	-	.	gene_name 98035378|hprt; gene_id MSTRG.18254; transcript_id MSTRG.18254.1;
chr5	StringTie	exon	96044315	96044686	.	-	.	gene_name 98309276|unknown-20374; gene_id MSTRG.18255; transcript_id MSTRG.18255.1;
chr5	StringTie	transcript	96044315	96050607	.	-	.	gene_name 98309276|unknown-20374; gene_id MSTRG.18255; transcript_id MSTRG.18255.1; gene_biotype non-coding; Info NA; ref_name 98102302|unknown-1869; class_code y; inherit_ref FALSE;
chr5	StringTie	exon	96044337	96044686	.	-	.	gene_name 98309276|unknown-20374; gene_id MSTRG.18255; transcript_id MSTRG.18255.2;
chr5	StringTie	transcript	96044337	96050607	.	-	.	gene_name 98309276|unknown-20374; gene_id MSTRG.18255; transcript_id MSTRG.18255.2; gene_biotype non-coding; Info NA; ref_name 98102302|unknown-1869; class_code y; inherit_ref FALSE;
chr5	StringTie	exon	96044370	96044686	.	-	.	gene_name 98309276|unknown-20374; gene_id MSTRG.18255; transcript_id MSTRG.18255.3;
chr5	StringTie	transcript	96044370	96050607	.	-	.	gene_name 98309276|unknown-20374; gene_id MSTRG.18255; transcript_id MSTRG.18255.3; gene_biotype non-coding; Info NA; ref_name 98102302|unknown-1869; class_code y; inherit_ref FALSE;
chr5	StringTie	exon	96044395	96044686	.	-	.	gene_name 98309276|unknown-20374; gene_id MSTRG.18255; transcript_id MSTRG.18255.4;
chr5	StringTie	transcript	96044395	96050607	.	-	.	gene_name 98309276|unknown-20374; gene_id MSTRG.18255; transcript_id MSTRG.18255.4; gene_biotype non-coding; Info NA; ref_name 98102302|unknown-1869; class_code y; inherit_ref FALSE;
chr5	StringTie	exon	96045464	96045604	.	-	.	gene_name 98309276|unknown-20374; gene_id MSTRG.18255; transcript_id MSTRG.18255.1;
chr5	StringTie	exon	96045464	96045604	.	-	.	gene_name 98309276|unknown-20374; gene_id MSTRG.18255; transcript_id MSTRG.18255.4;
chr5	SAM2GTF	exon	96047455	96048828	.	-	.	gene_name 98102302|unknown-1869; gene_id 98102302|unknown-1869; transcript_id 98102302|unknown-1869.1;
chr5	SAM2GTF	transcript	96047455	96048828	.	-	.	gene_name 98102302|unknown-1869; gene_id 98102302|unknown-1869; transcript_id 98102302|unknown-1869.1; gene_biotype non-coding; Info NA; ref_name 98102302|unknown-1869; class_code =; inherit_ref TRUE;
chr5	StringTie	exon	96049643	96050607	.	-	.	gene_name 98309276|unknown-20374; gene_id MSTRG.18255; transcript_id MSTRG.18255.1;
chr5	StringTie	exon	96049643	96050607	.	-	.	gene_name 98309276|unknown-20374; gene_id MSTRG.18255; transcript_id MSTRG.18255.2;
chr5	StringTie	exon	96049858	96050607	.	-	.	gene_name 98309276|unknown-20374; gene_id MSTRG.18255; transcript_id MSTRG.18255.4;
chr5	StringTie	exon	96050275	96050607	.	-	.	gene_name 98309276|unknown-20374; gene_id MSTRG.18255; transcript_id MSTRG.18255.3;
chr5	transdecoder	five_prime_utr	96050918	96050944	.	+	.	gene_name 98040669|unknown-6354; gene_id MSTRG.18256; transcript_id MSTRG.18256.1;
chr5	transdecoder	exon	96050918	96051143	.	+	.	gene_name 98040669|unknown-6354; gene_id MSTRG.18256; transcript_id MSTRG.18256.1;
chr5	transdecoder	gene	96050918	96058931	.	+	.	gene_name 98040669|unknown-6354; gene_id MSTRG.18256; transcript_id NA; gene_biotype protein_coding; Info ORF type:complete (+),score=175.73; ref_name 98040669|unknown-6354; class_code =; inherit_ref TRUE;
chr5	transdecoder	transcript	96050918	96058931	.	+	.	gene_name 98040669|unknown-6354; gene_id MSTRG.18256; transcript_id MSTRG.18256.1; gene_biotype protein_coding; Info ORF type:complete (+),score=175.73; ref_name 98040669|unknown-6354; class_code =; inherit_ref TRUE;
chr5	transdecoder	CDS	96050945	96051143	.	+	0	gene_name 98040669|unknown-6354; gene_id MSTRG.18256; transcript_id MSTRG.18256.1;
chr5	transdecoder	CDS	96055580	96058689	.	+	2	gene_name 98040669|unknown-6354; gene_id MSTRG.18256; transcript_id MSTRG.18256.1;
chr5	transdecoder	exon	96055580	96058931	.	+	.	gene_name 98040669|unknown-6354; gene_id MSTRG.18256; transcript_id MSTRG.18256.1;
chr5	transdecoder	three_prime_utr	96058690	96058931	.	+	.	gene_name 98040669|unknown-6354; gene_id MSTRG.18256; transcript_id MSTRG.18256.1;
chr5	StringTie	exon	96066575	96067001	.	.	.	gene_name 98309277|unknown-20375; gene_id MSTRG.18257; transcript_id MSTRG.18257.1;
chr5	StringTie	transcript	96066575	96067001	.	.	.	gene_name 98309277|unknown-20375; gene_id MSTRG.18257; transcript_id MSTRG.18257.1; gene_biotype non-coding; Info NA; ref_name -; class_code u; inherit_ref FALSE;
chr5	transdecoder	CDS	96067290	96067525	.	+	0	gene_name 98309278|unknown-20376; gene_id MSTRG.18258; transcript_id MSTRG.18258.1;
chr5	transdecoder	exon	96067290	96067525	.	+	.	gene_name 98309278|unknown-20376; gene_id MSTRG.18258; transcript_id MSTRG.18258.1;
chr5	transdecoder	gene	96067290	96071072	.	+	.	gene_name 98309278|unknown-20376; gene_id MSTRG.18258; transcript_id NA; gene_biotype protein_coding; Info ORF type:5prime_partial (+),score=11.03; ref_name -; class_code u; inherit_ref FALSE;
chr5	transdecoder	transcript	96067290	96071072	.	+	.	gene_name 98309278|unknown-20376; gene_id MSTRG.18258; transcript_id MSTRG.18258.1; gene_biotype protein_coding; Info ORF type:5prime_partial (+),score=11.03; ref_name -; class_code u; inherit_ref FALSE;
chr5	transdecoder	CDS	96069215	96069240	.	+	1	gene_name 98309278|unknown-20376; gene_id MSTRG.18258; transcript_id MSTRG.18258.1;
chr5	transdecoder	exon	96069215	96069240	.	+	.	gene_name 98309278|unknown-20376; gene_id MSTRG.18258; transcript_id MSTRG.18258.1;
chr5	transdecoder	CDS	96069286	96069357	.	+	2	gene_name 98309278|unknown-20376; gene_id MSTRG.18258; transcript_id MSTRG.18258.1;
chr5	transdecoder	exon	96069286	96069357	.	+	.	gene_name 98309278|unknown-20376; gene_id MSTRG.18258; transcript_id MSTRG.18258.1;
chr5	transdecoder	CDS	96069404	96069411	.	+	2	gene_name 98309278|unknown-20376; gene_id MSTRG.18258; transcript_id MSTRG.18258.1;
chr5	transdecoder	exon	96069404	96069471	.	+	.	gene_name 98309278|unknown-20376; gene_id MSTRG.18258; transcript_id MSTRG.18258.1;
chr5	transdecoder	three_prime_utr	96069412	96069471	.	+	.	gene_name 98309278|unknown-20376; gene_id MSTRG.18258; transcript_id MSTRG.18258.1;
chr5	transdecoder	exon	96069520	96069622	.	+	.	gene_name 98309278|unknown-20376; gene_id MSTRG.18258; transcript_id MSTRG.18258.1;
chr5	transdecoder	three_prime_utr	96069520	96069622	.	+	.	gene_name 98309278|unknown-20376; gene_id MSTRG.18258; transcript_id MSTRG.18258.1;
chr5	transdecoder	exon	96069668	96069749	.	+	.	gene_name 98309278|unknown-20376; gene_id MSTRG.18258; transcript_id MSTRG.18258.1;
chr5	transdecoder	three_prime_utr	96069668	96069749	.	+	.	gene_name 98309278|unknown-20376; gene_id MSTRG.18258; transcript_id MSTRG.18258.1;
chr5	transdecoder	exon	96069796	96069911	.	+	.	gene_name 98309278|unknown-20376; gene_id MSTRG.18258; transcript_id MSTRG.18258.1;
chr5	transdecoder	three_prime_utr	96069796	96069911	.	+	.	gene_name 98309278|unknown-20376; gene_id MSTRG.18258; transcript_id MSTRG.18258.1;
chr5	transdecoder	exon	96069955	96070037	.	+	.	gene_name 98309278|unknown-20376; gene_id MSTRG.18258; transcript_id MSTRG.18258.1;
chr5	transdecoder	three_prime_utr	96069955	96070037	.	+	.	gene_name 98309278|unknown-20376; gene_id MSTRG.18258; transcript_id MSTRG.18258.1;
chr5	transdecoder	exon	96070089	96070209	.	+	.	gene_name 98309278|unknown-20376; gene_id MSTRG.18258; transcript_id MSTRG.18258.1;
chr5	transdecoder	three_prime_utr	96070089	96070209	.	+	.	gene_name 98309278|unknown-20376; gene_id MSTRG.18258; transcript_id MSTRG.18258.1;
chr5	transdecoder	exon	96070252	96070350	.	+	.	gene_name 98309278|unknown-20376; gene_id MSTRG.18258; transcript_id MSTRG.18258.1;
chr5	transdecoder	three_prime_utr	96070252	96070350	.	+	.	gene_name 98309278|unknown-20376; gene_id MSTRG.18258; transcript_id MSTRG.18258.1;
chr5	transdecoder	exon	96070426	96070509	.	+	.	gene_name 98309278|unknown-20376; gene_id MSTRG.18258; transcript_id MSTRG.18258.1;
chr5	transdecoder	three_prime_utr	96070426	96070509	.	+	.	gene_name 98309278|unknown-20376; gene_id MSTRG.18258; transcript_id MSTRG.18258.1;
chr5	transdecoder	exon	96070558	96071072	.	+	.	gene_name 98309278|unknown-20376; gene_id MSTRG.18258; transcript_id MSTRG.18258.1;
chr5	transdecoder	three_prime_utr	96070558	96071072	.	+	.	gene_name 98309278|unknown-20376; gene_id MSTRG.18258; transcript_id MSTRG.18258.1;
chr5	transdecoder	exon	96080253	96080336	.	+	.	gene_name 98108834|unknown-2311; gene_id MSTRG.18259; transcript_id MSTRG.18259.1;
chr5	transdecoder	five_prime_utr	96080253	96080336	.	+	.	gene_name 98108834|unknown-2311; gene_id MSTRG.18259; transcript_id MSTRG.18259.1;
chr5	transdecoder	gene	96080253	96089857	.	+	.	gene_name 98108834|unknown-2311; gene_id MSTRG.18259; transcript_id NA; gene_biotype protein_coding; Info ORF type:complete (+),score=41.05; ref_name 98108834|unknown-2311; class_code j,=; inherit_ref TRUE;
chr5	transdecoder	transcript	96080253	96089857	.	+	.	gene_name 98108834|unknown-2311; gene_id MSTRG.18259; transcript_id MSTRG.18259.1; gene_biotype protein_coding; Info ORF type:complete (+),score=41.05; ref_name 98108834|unknown-2311; class_code j,=; inherit_ref TRUE;
chr5	transdecoder	exon	96081272	96081308	.	+	.	gene_name 98108834|unknown-2311; gene_id MSTRG.18259; transcript_id MSTRG.18259.2;
chr5	transdecoder	five_prime_utr	96081272	96081308	.	+	.	gene_name 98108834|unknown-2311; gene_id MSTRG.18259; transcript_id MSTRG.18259.2;
chr5	transdecoder	transcript	96081272	96089857	.	+	.	gene_name 98108834|unknown-2311; gene_id MSTRG.18259; transcript_id MSTRG.18259.2; gene_biotype protein_coding; Info ORF type:complete (+),score=41.05; ref_name 98108834|unknown-2311; class_code j,=; inherit_ref TRUE;
chr5	transdecoder	five_prime_utr	96086541	96086560	.	+	.	gene_name 98108834|unknown-2311; gene_id MSTRG.18259; transcript_id MSTRG.18259.3;
chr5	transdecoder	exon	96086541	96086852	.	+	.	gene_name 98108834|unknown-2311; gene_id MSTRG.18259; transcript_id MSTRG.18259.3;
chr5	transdecoder	transcript	96086541	96089857	.	+	.	gene_name 98108834|unknown-2311; gene_id MSTRG.18259; transcript_id MSTRG.18259.3; gene_biotype protein_coding; Info ORF type:complete (+),score=41.05; ref_name 98108834|unknown-2311; class_code j,=; inherit_ref TRUE;
chr5	transdecoder	CDS	96086561	96086852	.	+	0	gene_name 98108834|unknown-2311; gene_id MSTRG.18259; transcript_id MSTRG.18259.3;
chr5	transdecoder	five_prime_utr	96088832	96088884	.	+	.	gene_name 98108834|unknown-2311; gene_id MSTRG.18259; transcript_id MSTRG.18259.1;
chr5	transdecoder	five_prime_utr	96088832	96088884	.	+	.	gene_name 98108834|unknown-2311; gene_id MSTRG.18259; transcript_id MSTRG.18259.2;
chr5	transdecoder	CDS	96088832	96089793	.	+	2	gene_name 98108834|unknown-2311; gene_id MSTRG.18259; transcript_id MSTRG.18259.3;
chr5	transdecoder	exon	96088832	96089857	.	+	.	gene_name 98108834|unknown-2311; gene_id MSTRG.18259; transcript_id MSTRG.18259.1;
chr5	transdecoder	exon	96088832	96089857	.	+	.	gene_name 98108834|unknown-2311; gene_id MSTRG.18259; transcript_id MSTRG.18259.2;
chr5	transdecoder	exon	96088832	96089857	.	+	.	gene_name 98108834|unknown-2311; gene_id MSTRG.18259; transcript_id MSTRG.18259.3;
chr5	transdecoder	CDS	96088885	96089793	.	+	0	gene_name 98108834|unknown-2311; gene_id MSTRG.18259; transcript_id MSTRG.18259.1;
chr5	transdecoder	CDS	96088885	96089793	.	+	0	gene_name 98108834|unknown-2311; gene_id MSTRG.18259; transcript_id MSTRG.18259.2;
chr5	transdecoder	three_prime_utr	96089794	96089857	.	+	.	gene_name 98108834|unknown-2311; gene_id MSTRG.18259; transcript_id MSTRG.18259.1;
chr5	transdecoder	three_prime_utr	96089794	96089857	.	+	.	gene_name 98108834|unknown-2311; gene_id MSTRG.18259; transcript_id MSTRG.18259.2;
chr5	transdecoder	three_prime_utr	96089794	96089857	.	+	.	gene_name 98108834|unknown-2311; gene_id MSTRG.18259; transcript_id MSTRG.18259.3;
chr5	transdecoder	three_prime_utr	96092861	96092871	.	-	.	gene_name 98040749|s22a5-12; gene_id MSTRG.18260; transcript_id MSTRG.18260.1;
chr5	transdecoder	exon	96092861	96093112	.	-	.	gene_name 98040749|s22a5-12; gene_id MSTRG.18260; transcript_id MSTRG.18260.1;
chr5	transdecoder	gene	96092861	96111878	.	-	.	gene_name 98040749|s22a5-12; gene_id MSTRG.18260; transcript_id NA; gene_biotype protein_coding; Info ORF type:complete (+),score=51.48,sp|O76082|S22A5_HUMAN|24.249|4.22e-28; ref_name 98040749|s22a5-12; class_code =; inherit_ref TRUE;
chr5	transdecoder	transcript	96092861	96111878	.	-	.	gene_name 98040749|s22a5-12; gene_id MSTRG.18260; transcript_id MSTRG.18260.1; gene_biotype protein_coding; Info ORF type:complete (+),score=51.48,sp|O76082|S22A5_HUMAN|24.249|4.22e-28; ref_name 98040749|s22a5-12; class_code =; inherit_ref TRUE;
chr5	transdecoder	CDS	96092872	96093112	.	-	1	gene_name 98040749|s22a5-12; gene_id MSTRG.18260; transcript_id MSTRG.18260.1;
chr5	transdecoder	CDS	96093935	96094034	.	-	2	gene_name 98040749|s22a5-12; gene_id MSTRG.18260; transcript_id MSTRG.18260.1;
chr5	transdecoder	exon	96093935	96094034	.	-	.	gene_name 98040749|s22a5-12; gene_id MSTRG.18260; transcript_id MSTRG.18260.1;
chr5	transdecoder	CDS	96094262	96094476	.	-	1	gene_name 98040749|s22a5-12; gene_id MSTRG.18260; transcript_id MSTRG.18260.1;
chr5	transdecoder	exon	96094262	96094476	.	-	.	gene_name 98040749|s22a5-12; gene_id MSTRG.18260; transcript_id MSTRG.18260.1;
chr5	transdecoder	CDS	96096721	96096839	.	-	0	gene_name 98040749|s22a5-12; gene_id MSTRG.18260; transcript_id MSTRG.18260.1;
chr5	transdecoder	exon	96096721	96096839	.	-	.	gene_name 98040749|s22a5-12; gene_id MSTRG.18260; transcript_id MSTRG.18260.1;
chr5	transdecoder	CDS	96097114	96097282	.	-	1	gene_name 98040749|s22a5-12; gene_id MSTRG.18260; transcript_id MSTRG.18260.1;
chr5	transdecoder	exon	96097114	96097282	.	-	.	gene_name 98040749|s22a5-12; gene_id MSTRG.18260; transcript_id MSTRG.18260.1;
chr5	transdecoder	CDS	96098009	96098183	.	-	2	gene_name 98040749|s22a5-12; gene_id MSTRG.18260; transcript_id MSTRG.18260.1;
chr5	transdecoder	exon	96098009	96098183	.	-	.	gene_name 98040749|s22a5-12; gene_id MSTRG.18260; transcript_id MSTRG.18260.1;
chr5	transdecoder	CDS	96099347	96099501	.	-	1	gene_name 98040749|s22a5-12; gene_id MSTRG.18260; transcript_id MSTRG.18260.1;
chr5	transdecoder	exon	96099347	96099501	.	-	.	gene_name 98040749|s22a5-12; gene_id MSTRG.18260; transcript_id MSTRG.18260.1;
chr5	transdecoder	CDS	96101902	96102005	.	-	0	gene_name 98040749|s22a5-12; gene_id MSTRG.18260; transcript_id MSTRG.18260.1;
chr5	transdecoder	exon	96101902	96102005	.	-	.	gene_name 98040749|s22a5-12; gene_id MSTRG.18260; transcript_id MSTRG.18260.1;
chr5	transdecoder	CDS	96106473	96106555	.	-	2	gene_name 98040749|s22a5-12; gene_id MSTRG.18260; transcript_id MSTRG.18260.1;
chr5	transdecoder	exon	96106473	96106555	.	-	.	gene_name 98040749|s22a5-12; gene_id MSTRG.18260; transcript_id MSTRG.18260.1;
chr5	transdecoder	CDS	96107146	96107274	.	-	2	gene_name 98040749|s22a5-12; gene_id MSTRG.18260; transcript_id MSTRG.18260.1;
chr5	transdecoder	exon	96107146	96107274	.	-	.	gene_name 98040749|s22a5-12; gene_id MSTRG.18260; transcript_id MSTRG.18260.1;
chr5	transdecoder	CDS	96107909	96107969	.	-	0	gene_name 98040749|s22a5-12; gene_id MSTRG.18260; transcript_id MSTRG.18260.1;
chr5	transdecoder	exon	96107909	96107969	.	-	.	gene_name 98040749|s22a5-12; gene_id MSTRG.18260; transcript_id MSTRG.18260.1;
chr5	transdecoder	CDS	96111758	96111811	.	-	0	gene_name 98040749|s22a5-12; gene_id MSTRG.18260; transcript_id MSTRG.18260.1;
chr5	transdecoder	exon	96111758	96111878	.	-	.	gene_name 98040749|s22a5-12; gene_id MSTRG.18260; transcript_id MSTRG.18260.1;
chr5	transdecoder	five_prime_utr	96111812	96111878	.	-	.	gene_name 98040749|s22a5-12; gene_id MSTRG.18260; transcript_id MSTRG.18260.1;
chr5	transdecoder	three_prime_utr	96119991	96120051	.	-	.	gene_name 98034286|s22a5-9; gene_id MSTRG.18261; transcript_id MSTRG.18261.1;
chr5	transdecoder	exon	96119991	96120292	.	-	.	gene_name 98034286|s22a5-9; gene_id MSTRG.18261; transcript_id MSTRG.18261.1;
chr5	transdecoder	transcript	96119991	96145644	.	-	.	gene_name 98034286|s22a5-9; gene_id MSTRG.18261; transcript_id MSTRG.18261.1; gene_biotype protein_coding; Info ORF type:complete (+),score=35.52,sp|O76082|S22A5_HUMAN|24.922|1.00e-16; ref_name 98034286|s22a5-9; class_code j,=; inherit_ref TRUE;
chr5	transdecoder	gene	96119991	96163956	.	-	.	gene_name 98034286|s22a5-9; gene_id MSTRG.18261; transcript_id NA; gene_biotype protein_coding; Info ORF type:complete (+),score=35.52,sp|O76082|S22A5_HUMAN|24.922|1.00e-16; ref_name 98034286|s22a5-9; class_code j,=; inherit_ref TRUE;
chr5	transdecoder	three_prime_utr	96120024	96120051	.	-	.	gene_name 98034286|s22a5-9; gene_id MSTRG.18261; transcript_id MSTRG.18261.2;
chr5	transdecoder	three_prime_utr	96120024	96120051	.	-	.	gene_name 98034286|s22a5-9; gene_id MSTRG.18261; transcript_id MSTRG.18261.3;
chr5	transdecoder	exon	96120024	96120292	.	-	.	gene_name 98034286|s22a5-9; gene_id MSTRG.18261; transcript_id MSTRG.18261.2;
chr5	transdecoder	exon	96120024	96120292	.	-	.	gene_name 98034286|s22a5-9; gene_id MSTRG.18261; transcript_id MSTRG.18261.3;
chr5	transdecoder	transcript	96120024	96163956	.	-	.	gene_name 98034286|s22a5-9; gene_id MSTRG.18261; transcript_id MSTRG.18261.2; gene_biotype protein_coding; Info ORF type:complete (+),score=35.52,sp|O76082|S22A5_HUMAN|24.922|1.00e-16; ref_name 98034286|s22a5-9; class_code j,=; inherit_ref TRUE;
chr5	transdecoder	transcript	96120024	96163956	.	-	.	gene_name 98034286|s22a5-9; gene_id MSTRG.18261; transcript_id MSTRG.18261.3; gene_biotype protein_coding; Info ORF type:complete (+),score=35.52,sp|O76082|S22A5_HUMAN|24.922|1.00e-16; ref_name 98034286|s22a5-9; class_code j,=; inherit_ref TRUE;
chr5	transdecoder	three_prime_utr	96120035	96120051	.	-	.	gene_name 98034286|s22a5-9; gene_id MSTRG.18261; transcript_id MSTRG.18261.4;
chr5	transdecoder	exon	96120035	96120292	.	-	.	gene_name 98034286|s22a5-9; gene_id MSTRG.18261; transcript_id MSTRG.18261.4;
chr5	transdecoder	transcript	96120035	96163956	.	-	.	gene_name 98034286|s22a5-9; gene_id MSTRG.18261; transcript_id MSTRG.18261.4; gene_biotype protein_coding; Info ORF type:complete (+),score=35.52,sp|O76082|S22A5_HUMAN|24.922|1.00e-16; ref_name 98034286|s22a5-9; class_code j,=; inherit_ref TRUE;
chr5	transdecoder	CDS	96120052	96120292	.	-	1	gene_name 98034286|s22a5-9; gene_id MSTRG.18261; transcript_id MSTRG.18261.1;
chr5	transdecoder	CDS	96120052	96120292	.	-	1	gene_name 98034286|s22a5-9; gene_id MSTRG.18261; transcript_id MSTRG.18261.2;
chr5	transdecoder	CDS	96120052	96120292	.	-	1	gene_name 98034286|s22a5-9; gene_id MSTRG.18261; transcript_id MSTRG.18261.3;
chr5	transdecoder	CDS	96120052	96120292	.	-	1	gene_name 98034286|s22a5-9; gene_id MSTRG.18261; transcript_id MSTRG.18261.4;
chr5	transdecoder	CDS	96122300	96122399	.	-	2	gene_name 98034286|s22a5-9; gene_id MSTRG.18261; transcript_id MSTRG.18261.1;
chr5	transdecoder	CDS	96122300	96122399	.	-	2	gene_name 98034286|s22a5-9; gene_id MSTRG.18261; transcript_id MSTRG.18261.2;
chr5	transdecoder	CDS	96122300	96122399	.	-	2	gene_name 98034286|s22a5-9; gene_id MSTRG.18261; transcript_id MSTRG.18261.3;
chr5	transdecoder	CDS	96122300	96122399	.	-	2	gene_name 98034286|s22a5-9; gene_id MSTRG.18261; transcript_id MSTRG.18261.4;
chr5	transdecoder	exon	96122300	96122399	.	-	.	gene_name 98034286|s22a5-9; gene_id MSTRG.18261; transcript_id MSTRG.18261.1;
chr5	transdecoder	exon	96122300	96122399	.	-	.	gene_name 98034286|s22a5-9; gene_id MSTRG.18261; transcript_id MSTRG.18261.2;
chr5	transdecoder	exon	96122300	96122399	.	-	.	gene_name 98034286|s22a5-9; gene_id MSTRG.18261; transcript_id MSTRG.18261.3;
chr5	transdecoder	exon	96122300	96122399	.	-	.	gene_name 98034286|s22a5-9; gene_id MSTRG.18261; transcript_id MSTRG.18261.4;
chr5	transdecoder	CDS	96125319	96125533	.	-	1	gene_name 98034286|s22a5-9; gene_id MSTRG.18261; transcript_id MSTRG.18261.1;
chr5	transdecoder	CDS	96125319	96125533	.	-	1	gene_name 98034286|s22a5-9; gene_id MSTRG.18261; transcript_id MSTRG.18261.2;
chr5	transdecoder	CDS	96125319	96125533	.	-	1	gene_name 98034286|s22a5-9; gene_id MSTRG.18261; transcript_id MSTRG.18261.3;
chr5	transdecoder	CDS	96125319	96125533	.	-	1	gene_name 98034286|s22a5-9; gene_id MSTRG.18261; transcript_id MSTRG.18261.4;
chr5	transdecoder	exon	96125319	96125533	.	-	.	gene_name 98034286|s22a5-9; gene_id MSTRG.18261; transcript_id MSTRG.18261.1;
chr5	transdecoder	exon	96125319	96125533	.	-	.	gene_name 98034286|s22a5-9; gene_id MSTRG.18261; transcript_id MSTRG.18261.2;
chr5	transdecoder	exon	96125319	96125533	.	-	.	gene_name 98034286|s22a5-9; gene_id MSTRG.18261; transcript_id MSTRG.18261.3;
chr5	transdecoder	exon	96125319	96125533	.	-	.	gene_name 98034286|s22a5-9; gene_id MSTRG.18261; transcript_id MSTRG.18261.4;
chr5	transdecoder	CDS	96126170	96126288	.	-	0	gene_name 98034286|s22a5-9; gene_id MSTRG.18261; transcript_id MSTRG.18261.1;
chr5	transdecoder	CDS	96126170	96126288	.	-	0	gene_name 98034286|s22a5-9; gene_id MSTRG.18261; transcript_id MSTRG.18261.2;
chr5	transdecoder	CDS	96126170	96126288	.	-	0	gene_name 98034286|s22a5-9; gene_id MSTRG.18261; transcript_id MSTRG.18261.3;
chr5	transdecoder	CDS	96126170	96126288	.	-	0	gene_name 98034286|s22a5-9; gene_id MSTRG.18261; transcript_id MSTRG.18261.4;
chr5	transdecoder	exon	96126170	96126288	.	-	.	gene_name 98034286|s22a5-9; gene_id MSTRG.18261; transcript_id MSTRG.18261.1;
chr5	transdecoder	exon	96126170	96126288	.	-	.	gene_name 98034286|s22a5-9; gene_id MSTRG.18261; transcript_id MSTRG.18261.2;
chr5	transdecoder	exon	96126170	96126288	.	-	.	gene_name 98034286|s22a5-9; gene_id MSTRG.18261; transcript_id MSTRG.18261.3;
chr5	transdecoder	exon	96126170	96126288	.	-	.	gene_name 98034286|s22a5-9; gene_id MSTRG.18261; transcript_id MSTRG.18261.4;
chr5	transdecoder	CDS	96130336	96130501	.	-	1	gene_name 98034286|s22a5-9; gene_id MSTRG.18261; transcript_id MSTRG.18261.1;
chr5	transdecoder	CDS	96130336	96130501	.	-	1	gene_name 98034286|s22a5-9; gene_id MSTRG.18261; transcript_id MSTRG.18261.2;
chr5	transdecoder	CDS	96130336	96130501	.	-	1	gene_name 98034286|s22a5-9; gene_id MSTRG.18261; transcript_id MSTRG.18261.3;
chr5	transdecoder	CDS	96130336	96130501	.	-	1	gene_name 98034286|s22a5-9; gene_id MSTRG.18261; transcript_id MSTRG.18261.4;
chr5	transdecoder	exon	96130336	96130501	.	-	.	gene_name 98034286|s22a5-9; gene_id MSTRG.18261; transcript_id MSTRG.18261.1;
chr5	transdecoder	exon	96130336	96130501	.	-	.	gene_name 98034286|s22a5-9; gene_id MSTRG.18261; transcript_id MSTRG.18261.2;
chr5	transdecoder	exon	96130336	96130501	.	-	.	gene_name 98034286|s22a5-9; gene_id MSTRG.18261; transcript_id MSTRG.18261.3;
chr5	transdecoder	exon	96130336	96130501	.	-	.	gene_name 98034286|s22a5-9; gene_id MSTRG.18261; transcript_id MSTRG.18261.4;
chr5	transdecoder	CDS	96132103	96132277	.	-	2	gene_name 98034286|s22a5-9; gene_id MSTRG.18261; transcript_id MSTRG.18261.1;
chr5	transdecoder	CDS	96132103	96132277	.	-	2	gene_name 98034286|s22a5-9; gene_id MSTRG.18261; transcript_id MSTRG.18261.2;
chr5	transdecoder	CDS	96132103	96132277	.	-	2	gene_name 98034286|s22a5-9; gene_id MSTRG.18261; transcript_id MSTRG.18261.3;
chr5	transdecoder	CDS	96132103	96132277	.	-	2	gene_name 98034286|s22a5-9; gene_id MSTRG.18261; transcript_id MSTRG.18261.4;
chr5	transdecoder	exon	96132103	96132277	.	-	.	gene_name 98034286|s22a5-9; gene_id MSTRG.18261; transcript_id MSTRG.18261.1;
chr5	transdecoder	exon	96132103	96132277	.	-	.	gene_name 98034286|s22a5-9; gene_id MSTRG.18261; transcript_id MSTRG.18261.2;
chr5	transdecoder	exon	96132103	96132277	.	-	.	gene_name 98034286|s22a5-9; gene_id MSTRG.18261; transcript_id MSTRG.18261.3;
chr5	transdecoder	exon	96132103	96132277	.	-	.	gene_name 98034286|s22a5-9; gene_id MSTRG.18261; transcript_id MSTRG.18261.4;
chr5	transdecoder	CDS	96142603	96142696	.	-	0	gene_name 98034286|s22a5-9; gene_id MSTRG.18261; transcript_id MSTRG.18261.4;
chr5	transdecoder	CDS	96142603	96142757	.	-	1	gene_name 98034286|s22a5-9; gene_id MSTRG.18261; transcript_id MSTRG.18261.2;
chr5	transdecoder	CDS	96142603	96142757	.	-	1	gene_name 98034286|s22a5-9; gene_id MSTRG.18261; transcript_id MSTRG.18261.3;
chr5	transdecoder	exon	96142603	96142757	.	-	.	gene_name 98034286|s22a5-9; gene_id MSTRG.18261; transcript_id MSTRG.18261.2;
chr5	transdecoder	exon	96142603	96142757	.	-	.	gene_name 98034286|s22a5-9; gene_id MSTRG.18261; transcript_id MSTRG.18261.3;
chr5	transdecoder	exon	96142603	96142757	.	-	.	gene_name 98034286|s22a5-9; gene_id MSTRG.18261; transcript_id MSTRG.18261.4;
chr5	transdecoder	exon	96142991	96143090	.	-	.	gene_name 98034286|s22a5-9; gene_id MSTRG.18261; transcript_id MSTRG.18261.4;
chr5	transdecoder	CDS	96142991	96143094	.	-	0	gene_name 98034286|s22a5-9; gene_id MSTRG.18261; transcript_id MSTRG.18261.2;
chr5	transdecoder	CDS	96142991	96143094	.	-	0	gene_name 98034286|s22a5-9; gene_id MSTRG.18261; transcript_id MSTRG.18261.3;
chr5	transdecoder	exon	96142991	96143094	.	-	.	gene_name 98034286|s22a5-9; gene_id MSTRG.18261; transcript_id MSTRG.18261.2;
chr5	transdecoder	exon	96142991	96143094	.	-	.	gene_name 98034286|s22a5-9; gene_id MSTRG.18261; transcript_id MSTRG.18261.3;
chr5	transdecoder	CDS	96143070	96143090	.	-	0	gene_name 98034286|s22a5-9; gene_id MSTRG.18261; transcript_id MSTRG.18261.4;
chr5	transdecoder	CDS	96144136	96144218	.	-	2	gene_name 98034286|s22a5-9; gene_id MSTRG.18261; transcript_id MSTRG.18261.2;
chr5	transdecoder	CDS	96144136	96144218	.	-	2	gene_name 98034286|s22a5-9; gene_id MSTRG.18261; transcript_id MSTRG.18261.3;
chr5	transdecoder	CDS	96144136	96144218	.	-	2	gene_name 98034286|s22a5-9; gene_id MSTRG.18261; transcript_id MSTRG.18261.4;
chr5	transdecoder	exon	96144136	96144218	.	-	.	gene_name 98034286|s22a5-9; gene_id MSTRG.18261; transcript_id MSTRG.18261.2;
chr5	transdecoder	exon	96144136	96144218	.	-	.	gene_name 98034286|s22a5-9; gene_id MSTRG.18261; transcript_id MSTRG.18261.3;
chr5	transdecoder	exon	96144136	96144218	.	-	.	gene_name 98034286|s22a5-9; gene_id MSTRG.18261; transcript_id MSTRG.18261.4;
chr5	transdecoder	CDS	96145317	96145419	.	-	0	gene_name 98034286|s22a5-9; gene_id MSTRG.18261; transcript_id MSTRG.18261.1;
chr5	transdecoder	CDS	96145317	96145419	.	-	0	gene_name 98034286|s22a5-9; gene_id MSTRG.18261; transcript_id MSTRG.18261.3;
chr5	transdecoder	CDS	96145317	96145445	.	-	2	gene_name 98034286|s22a5-9; gene_id MSTRG.18261; transcript_id MSTRG.18261.2;
chr5	transdecoder	CDS	96145317	96145445	.	-	2	gene_name 98034286|s22a5-9; gene_id MSTRG.18261; transcript_id MSTRG.18261.4;
chr5	transdecoder	exon	96145317	96145445	.	-	.	gene_name 98034286|s22a5-9; gene_id MSTRG.18261; transcript_id MSTRG.18261.2;
chr5	transdecoder	exon	96145317	96145445	.	-	.	gene_name 98034286|s22a5-9; gene_id MSTRG.18261; transcript_id MSTRG.18261.3;
chr5	transdecoder	exon	96145317	96145445	.	-	.	gene_name 98034286|s22a5-9; gene_id MSTRG.18261; transcript_id MSTRG.18261.4;
chr5	transdecoder	exon	96145317	96145644	.	-	.	gene_name 98034286|s22a5-9; gene_id MSTRG.18261; transcript_id MSTRG.18261.1;
chr5	transdecoder	five_prime_utr	96145420	96145445	.	-	.	gene_name 98034286|s22a5-9; gene_id MSTRG.18261; transcript_id MSTRG.18261.3;
chr5	transdecoder	five_prime_utr	96145420	96145644	.	-	.	gene_name 98034286|s22a5-9; gene_id MSTRG.18261; transcript_id MSTRG.18261.1;
chr5	transdecoder	CDS	96147121	96147181	.	-	0	gene_name 98034286|s22a5-9; gene_id MSTRG.18261; transcript_id MSTRG.18261.2;
chr5	transdecoder	CDS	96147121	96147181	.	-	0	gene_name 98034286|s22a5-9; gene_id MSTRG.18261; transcript_id MSTRG.18261.4;
chr5	transdecoder	exon	96147121	96147181	.	-	.	gene_name 98034286|s22a5-9; gene_id MSTRG.18261; transcript_id MSTRG.18261.2;
chr5	transdecoder	exon	96147121	96147181	.	-	.	gene_name 98034286|s22a5-9; gene_id MSTRG.18261; transcript_id MSTRG.18261.4;
chr5	transdecoder	CDS	96163855	96163908	.	-	0	gene_name 98034286|s22a5-9; gene_id MSTRG.18261; transcript_id MSTRG.18261.2;
chr5	transdecoder	CDS	96163855	96163908	.	-	0	gene_name 98034286|s22a5-9; gene_id MSTRG.18261; transcript_id MSTRG.18261.4;
chr5	transdecoder	exon	96163855	96163956	.	-	.	gene_name 98034286|s22a5-9; gene_id MSTRG.18261; transcript_id MSTRG.18261.2;
chr5	transdecoder	exon	96163855	96163956	.	-	.	gene_name 98034286|s22a5-9; gene_id MSTRG.18261; transcript_id MSTRG.18261.3;
chr5	transdecoder	exon	96163855	96163956	.	-	.	gene_name 98034286|s22a5-9; gene_id MSTRG.18261; transcript_id MSTRG.18261.4;
chr5	transdecoder	five_prime_utr	96163855	96163956	.	-	.	gene_name 98034286|s22a5-9; gene_id MSTRG.18261; transcript_id MSTRG.18261.3;
chr5	transdecoder	five_prime_utr	96163909	96163956	.	-	.	gene_name 98034286|s22a5-9; gene_id MSTRG.18261; transcript_id MSTRG.18261.2;
chr5	transdecoder	five_prime_utr	96163909	96163956	.	-	.	gene_name 98034286|s22a5-9; gene_id MSTRG.18261; transcript_id MSTRG.18261.4;
chr5	transdecoder	five_prime_utr	96178965	96179127	.	+	.	gene_name 98309279|unknown-20377; gene_id MSTRG.18262; transcript_id MSTRG.18262.1;
chr5	transdecoder	exon	96178965	96179568	.	+	.	gene_name 98309279|unknown-20377; gene_id MSTRG.18262; transcript_id MSTRG.18262.1;
chr5	transdecoder	gene	96178965	96181466	.	+	.	gene_name 98309279|unknown-20377; gene_id MSTRG.18262; transcript_id NA; gene_biotype protein_coding; Info ORF type:complete (+),score=27.81; ref_name -; class_code u; inherit_ref FALSE;
chr5	transdecoder	transcript	96178965	96181466	.	+	.	gene_name 98309279|unknown-20377; gene_id MSTRG.18262; transcript_id MSTRG.18262.1; gene_biotype protein_coding; Info ORF type:complete (+),score=27.81; ref_name -; class_code u; inherit_ref FALSE;
chr5	transdecoder	CDS	96179128	96179568	.	+	0	gene_name 98309279|unknown-20377; gene_id MSTRG.18262; transcript_id MSTRG.18262.1;
chr5	transdecoder	CDS	96180144	96180312	.	+	0	gene_name 98309279|unknown-20377; gene_id MSTRG.18262; transcript_id MSTRG.18262.1;
chr5	transdecoder	exon	96180144	96180312	.	+	.	gene_name 98309279|unknown-20377; gene_id MSTRG.18262; transcript_id MSTRG.18262.1;
chr5	transdecoder	CDS	96181207	96181460	.	+	2	gene_name 98309279|unknown-20377; gene_id MSTRG.18262; transcript_id MSTRG.18262.1;
chr5	transdecoder	exon	96181207	96181466	.	+	.	gene_name 98309279|unknown-20377; gene_id MSTRG.18262; transcript_id MSTRG.18262.1;
chr5	transdecoder	three_prime_utr	96181461	96181466	.	+	.	gene_name 98309279|unknown-20377; gene_id MSTRG.18262; transcript_id MSTRG.18262.1;
chr5	transdecoder	three_prime_utr	96182519	96182575	.	-	.	gene_name 98047510|lin41; gene_id MSTRG.18263; transcript_id MSTRG.18263.1;
chr5	transdecoder	exon	96182519	96184496	.	-	.	gene_name 98047510|lin41; gene_id MSTRG.18263; transcript_id MSTRG.18263.1;
chr5	transdecoder	gene	96182519	96184496	.	-	.	gene_name 98047510|lin41; gene_id MSTRG.18263; transcript_id NA; gene_biotype protein_coding; Info ORF type:complete (+),score=89.28,sp|P19474|RO52_HUMAN|20.447|1.33e-06; ref_name 98047510|lin41; class_code =; inherit_ref TRUE;
chr5	transdecoder	transcript	96182519	96184496	.	-	.	gene_name 98047510|lin41; gene_id MSTRG.18263; transcript_id MSTRG.18263.1; gene_biotype protein_coding; Info ORF type:complete (+),score=89.28,sp|P19474|RO52_HUMAN|20.447|1.33e-06; ref_name 98047510|lin41; class_code =; inherit_ref TRUE;
chr5	transdecoder	CDS	96182576	96184387	.	-	0	gene_name 98047510|lin41; gene_id MSTRG.18263; transcript_id MSTRG.18263.1;
chr5	transdecoder	five_prime_utr	96184388	96184496	.	-	.	gene_name 98047510|lin41; gene_id MSTRG.18263; transcript_id MSTRG.18263.1;
chr5	transdecoder	CDS	96187121	96187531	.	-	0	gene_name 98309280|unknown-20378; gene_id MSTRG.18264; transcript_id MSTRG.18264.1;
chr5	transdecoder	exon	96187121	96187532	.	-	.	gene_name 98309280|unknown-20378; gene_id MSTRG.18264; transcript_id MSTRG.18264.1;
chr5	transdecoder	gene	96187121	96187532	.	-	.	gene_name 98309280|unknown-20378; gene_id MSTRG.18264; transcript_id NA; gene_biotype protein_coding; Info ORF type:internal (+),score=12.94; ref_name -; class_code u; inherit_ref FALSE;
chr5	transdecoder	transcript	96187121	96187532	.	-	.	gene_name 98309280|unknown-20378; gene_id MSTRG.18264; transcript_id MSTRG.18264.1; gene_biotype protein_coding; Info ORF type:internal (+),score=12.94; ref_name -; class_code u; inherit_ref FALSE;
chr5	StringTie	exon	96196312	96196520	.	-	.	gene_name 98309281|unknown-20379; gene_id MSTRG.18265; transcript_id MSTRG.18265.1;
chr5	StringTie	transcript	96196312	96198097	.	-	.	gene_name 98309281|unknown-20379; gene_id MSTRG.18265; transcript_id MSTRG.18265.1; gene_biotype non-coding; Info NA; ref_name -; class_code u; inherit_ref FALSE;
chr5	StringTie	exon	96197959	96198097	.	-	.	gene_name 98309281|unknown-20379; gene_id MSTRG.18265; transcript_id MSTRG.18265.1;
chr5	transdecoder	five_prime_utr	96211705	96211752	.	+	.	gene_name 98309282|s22a5-25; gene_id MSTRG.18266; transcript_id MSTRG.18266.1;
chr5	transdecoder	exon	96211705	96211806	.	+	.	gene_name 98309282|s22a5-25; gene_id MSTRG.18266; transcript_id MSTRG.18266.1;
chr5	transdecoder	gene	96211705	96251093	.	+	.	gene_name 98309282|s22a5-25; gene_id MSTRG.18266; transcript_id NA; gene_biotype protein_coding; Info ORF type:complete (+),score=45.88,sp|O76082|S22A5_HUMAN|25.806|2.83e-25; ref_name -; class_code u; inherit_ref FALSE;
chr5	transdecoder	transcript	96211705	96251093	.	+	.	gene_name 98309282|s22a5-25; gene_id MSTRG.18266; transcript_id MSTRG.18266.1; gene_biotype protein_coding; Info ORF type:complete (+),score=45.88,sp|O76082|S22A5_HUMAN|25.806|2.83e-25; ref_name -; class_code u; inherit_ref FALSE;
chr5	transdecoder	CDS	96211753	96211806	.	+	0	gene_name 98309282|s22a5-25; gene_id MSTRG.18266; transcript_id MSTRG.18266.1;
chr5	transdecoder	CDS	96230758	96230818	.	+	0	gene_name 98309282|s22a5-25; gene_id MSTRG.18266; transcript_id MSTRG.18266.1;
chr5	transdecoder	exon	96230758	96230818	.	+	.	gene_name 98309282|s22a5-25; gene_id MSTRG.18266; transcript_id MSTRG.18266.1;
chr5	transdecoder	CDS	96232485	96232613	.	+	2	gene_name 98309282|s22a5-25; gene_id MSTRG.18266; transcript_id MSTRG.18266.1;
chr5	transdecoder	exon	96232485	96232613	.	+	.	gene_name 98309282|s22a5-25; gene_id MSTRG.18266; transcript_id MSTRG.18266.1;
chr5	transdecoder	CDS	96233715	96233797	.	+	2	gene_name 98309282|s22a5-25; gene_id MSTRG.18266; transcript_id MSTRG.18266.1;
chr5	transdecoder	exon	96233715	96233797	.	+	.	gene_name 98309282|s22a5-25; gene_id MSTRG.18266; transcript_id MSTRG.18266.1;
chr5	transdecoder	CDS	96235099	96235202	.	+	0	gene_name 98309282|s22a5-25; gene_id MSTRG.18266; transcript_id MSTRG.18266.1;
chr5	transdecoder	exon	96235099	96235202	.	+	.	gene_name 98309282|s22a5-25; gene_id MSTRG.18266; transcript_id MSTRG.18266.1;
chr5	transdecoder	CDS	96235434	96235588	.	+	1	gene_name 98309282|s22a5-25; gene_id MSTRG.18266; transcript_id MSTRG.18266.1;
chr5	transdecoder	exon	96235434	96235588	.	+	.	gene_name 98309282|s22a5-25; gene_id MSTRG.18266; transcript_id MSTRG.18266.1;
chr5	transdecoder	CDS	96240110	96240284	.	+	2	gene_name 98309282|s22a5-25; gene_id MSTRG.18266; transcript_id MSTRG.18266.1;
chr5	transdecoder	exon	96240110	96240284	.	+	.	gene_name 98309282|s22a5-25; gene_id MSTRG.18266; transcript_id MSTRG.18266.1;
chr5	transdecoder	CDS	96241962	96242127	.	+	1	gene_name 98309282|s22a5-25; gene_id MSTRG.18266; transcript_id MSTRG.18266.1;
chr5	transdecoder	exon	96241962	96242127	.	+	.	gene_name 98309282|s22a5-25; gene_id MSTRG.18266; transcript_id MSTRG.18266.1;
chr5	transdecoder	CDS	96244787	96244905	.	+	0	gene_name 98309282|s22a5-25; gene_id MSTRG.18266; transcript_id MSTRG.18266.1;
chr5	transdecoder	exon	96244787	96244905	.	+	.	gene_name 98309282|s22a5-25; gene_id MSTRG.18266; transcript_id MSTRG.18266.1;
chr5	transdecoder	CDS	96245542	96245756	.	+	1	gene_name 98309282|s22a5-25; gene_id MSTRG.18266; transcript_id MSTRG.18266.1;
chr5	transdecoder	exon	96245542	96245756	.	+	.	gene_name 98309282|s22a5-25; gene_id MSTRG.18266; transcript_id MSTRG.18266.1;
chr5	transdecoder	CDS	96248667	96248766	.	+	2	gene_name 98309282|s22a5-25; gene_id MSTRG.18266; transcript_id MSTRG.18266.1;
chr5	transdecoder	exon	96248667	96248766	.	+	.	gene_name 98309282|s22a5-25; gene_id MSTRG.18266; transcript_id MSTRG.18266.1;
chr5	transdecoder	CDS	96250775	96251015	.	+	1	gene_name 98309282|s22a5-25; gene_id MSTRG.18266; transcript_id MSTRG.18266.1;
chr5	transdecoder	exon	96250775	96251093	.	+	.	gene_name 98309282|s22a5-25; gene_id MSTRG.18266; transcript_id MSTRG.18266.1;
chr5	transdecoder	three_prime_utr	96251016	96251093	.	+	.	gene_name 98309282|s22a5-25; gene_id MSTRG.18266; transcript_id MSTRG.18266.1;
chr5	transdecoder	exon	96251963	96251974	.	+	.	gene_name 98058846|c2d1a; gene_id MSTRG.18267; transcript_id MSTRG.18267.1;
chr5	transdecoder	five_prime_utr	96251963	96251974	.	+	.	gene_name 98058846|c2d1a; gene_id MSTRG.18267; transcript_id MSTRG.18267.1;
chr5	transdecoder	gene	96251963	96440380	.	+	.	gene_name 98058846|c2d1a; gene_id MSTRG.18267; transcript_id NA; gene_biotype protein_coding; Info ORF type:complete (+),score=194.37,sp|Q6P1N0|C2D1A_HUMAN|30.779|1.37e-94; ref_name 98058846|c2d1a; class_code j,=; inherit_ref TRUE;
chr5	transdecoder	transcript	96251963	96440380	.	+	.	gene_name 98058846|c2d1a; gene_id MSTRG.18267; transcript_id MSTRG.18267.1; gene_biotype protein_coding; Info ORF type:complete (+),score=194.37,sp|Q6P1N0|C2D1A_HUMAN|30.779|1.37e-94; ref_name 98058846|c2d1a; class_code j,=; inherit_ref TRUE;
chr5	transdecoder	exon	96259292	96259420	.	+	.	gene_name 98058846|c2d1a; gene_id MSTRG.18267; transcript_id MSTRG.18267.2;
chr5	transdecoder	five_prime_utr	96259292	96259420	.	+	.	gene_name 98058846|c2d1a; gene_id MSTRG.18267; transcript_id MSTRG.18267.2;
chr5	transdecoder	transcript	96259292	96440380	.	+	.	gene_name 98058846|c2d1a; gene_id MSTRG.18267; transcript_id MSTRG.18267.2; gene_biotype protein_coding; Info ORF type:complete (+),score=194.37,sp|Q6P1N0|C2D1A_HUMAN|30.779|1.37e-94; ref_name 98058846|c2d1a; class_code j,=; inherit_ref TRUE;
chr5	transdecoder	exon	96259330	96259420	.	+	.	gene_name 98058846|c2d1a; gene_id MSTRG.18267; transcript_id MSTRG.18267.3;
chr5	transdecoder	exon	96259330	96259420	.	+	.	gene_name 98058846|c2d1a; gene_id MSTRG.18267; transcript_id MSTRG.18267.4;
chr5	transdecoder	five_prime_utr	96259330	96259420	.	+	.	gene_name 98058846|c2d1a; gene_id MSTRG.18267; transcript_id MSTRG.18267.3;
chr5	transdecoder	five_prime_utr	96259330	96259420	.	+	.	gene_name 98058846|c2d1a; gene_id MSTRG.18267; transcript_id MSTRG.18267.4;
chr5	transdecoder	transcript	96259330	96440380	.	+	.	gene_name 98058846|c2d1a; gene_id MSTRG.18267; transcript_id MSTRG.18267.3; gene_biotype protein_coding; Info ORF type:complete (+),score=194.37,sp|Q6P1N0|C2D1A_HUMAN|30.779|1.37e-94; ref_name 98058846|c2d1a; class_code j,=; inherit_ref TRUE;
chr5	transdecoder	transcript	96259330	96440380	.	+	.	gene_name 98058846|c2d1a; gene_id MSTRG.18267; transcript_id MSTRG.18267.4; gene_biotype protein_coding; Info ORF type:complete (+),score=194.37,sp|Q6P1N0|C2D1A_HUMAN|30.779|1.37e-94; ref_name 98058846|c2d1a; class_code j,=; inherit_ref TRUE;
chr5	transdecoder	exon	96259354	96259420	.	+	.	gene_name 98058846|c2d1a; gene_id MSTRG.18267; transcript_id MSTRG.18267.5;
chr5	transdecoder	five_prime_utr	96259354	96259420	.	+	.	gene_name 98058846|c2d1a; gene_id MSTRG.18267; transcript_id MSTRG.18267.5;
chr5	transdecoder	transcript	96259354	96440380	.	+	.	gene_name 98058846|c2d1a; gene_id MSTRG.18267; transcript_id MSTRG.18267.5; gene_biotype protein_coding; Info ORF type:complete (+),score=194.37,sp|Q6P1N0|C2D1A_HUMAN|30.779|1.37e-94; ref_name 98058846|c2d1a; class_code j,=; inherit_ref TRUE;
chr5	transdecoder	exon	96275446	96275520	.	+	.	gene_name 98058846|c2d1a; gene_id MSTRG.18267; transcript_id MSTRG.18267.6;
chr5	transdecoder	five_prime_utr	96275446	96275520	.	+	.	gene_name 98058846|c2d1a; gene_id MSTRG.18267; transcript_id MSTRG.18267.6;
chr5	transdecoder	transcript	96275446	96440380	.	+	.	gene_name 98058846|c2d1a; gene_id MSTRG.18267; transcript_id MSTRG.18267.6; gene_biotype protein_coding; Info ORF type:complete (+),score=194.37,sp|Q6P1N0|C2D1A_HUMAN|30.779|1.37e-94; ref_name 98058846|c2d1a; class_code j,=; inherit_ref TRUE;
chr5	transdecoder	exon	96275479	96275520	.	+	.	gene_name 98058846|c2d1a; gene_id MSTRG.18267; transcript_id MSTRG.18267.7;
chr5	transdecoder	five_prime_utr	96275479	96275520	.	+	.	gene_name 98058846|c2d1a; gene_id MSTRG.18267; transcript_id MSTRG.18267.7;
chr5	transdecoder	transcript	96275479	96440380	.	+	.	gene_name 98058846|c2d1a; gene_id MSTRG.18267; transcript_id MSTRG.18267.7; gene_biotype protein_coding; Info ORF type:complete (+),score=194.37,sp|Q6P1N0|C2D1A_HUMAN|30.779|1.37e-94; ref_name 98058846|c2d1a; class_code j,=; inherit_ref TRUE;
chr5	transdecoder	five_prime_utr	96277789	96277810	.	+	.	gene_name 98058846|c2d1a; gene_id MSTRG.18267; transcript_id MSTRG.18267.10;
chr5	transdecoder	five_prime_utr	96277789	96277810	.	+	.	gene_name 98058846|c2d1a; gene_id MSTRG.18267; transcript_id MSTRG.18267.11;
chr5	transdecoder	five_prime_utr	96277789	96277810	.	+	.	gene_name 98058846|c2d1a; gene_id MSTRG.18267; transcript_id MSTRG.18267.8;
chr5	transdecoder	five_prime_utr	96277789	96277810	.	+	.	gene_name 98058846|c2d1a; gene_id MSTRG.18267; transcript_id MSTRG.18267.9;
chr5	transdecoder	exon	96277789	96277843	.	+	.	gene_name 98058846|c2d1a; gene_id MSTRG.18267; transcript_id MSTRG.18267.10;
chr5	transdecoder	exon	96277789	96277843	.	+	.	gene_name 98058846|c2d1a; gene_id MSTRG.18267; transcript_id MSTRG.18267.11;
chr5	transdecoder	exon	96277789	96277843	.	+	.	gene_name 98058846|c2d1a; gene_id MSTRG.18267; transcript_id MSTRG.18267.8;
chr5	transdecoder	exon	96277789	96277843	.	+	.	gene_name 98058846|c2d1a; gene_id MSTRG.18267; transcript_id MSTRG.18267.9;
chr5	transdecoder	transcript	96277789	96440380	.	+	.	gene_name 98058846|c2d1a; gene_id MSTRG.18267; transcript_id MSTRG.18267.10; gene_biotype protein_coding; Info ORF type:complete (+),score=194.37,sp|Q6P1N0|C2D1A_HUMAN|30.779|1.37e-94; ref_name 98058846|c2d1a; class_code j,=; inherit_ref TRUE;
chr5	transdecoder	transcript	96277789	96440380	.	+	.	gene_name 98058846|c2d1a; gene_id MSTRG.18267; transcript_id MSTRG.18267.11; gene_biotype protein_coding; Info ORF type:complete (+),score=194.37,sp|Q6P1N0|C2D1A_HUMAN|30.779|1.37e-94; ref_name 98058846|c2d1a; class_code j,=; inherit_ref TRUE;
chr5	transdecoder	transcript	96277789	96440380	.	+	.	gene_name 98058846|c2d1a; gene_id MSTRG.18267; transcript_id MSTRG.18267.8; gene_biotype protein_coding; Info ORF type:complete (+),score=194.37,sp|Q6P1N0|C2D1A_HUMAN|30.779|1.37e-94; ref_name 98058846|c2d1a; class_code j,=; inherit_ref TRUE;
chr5	transdecoder	transcript	96277789	96440380	.	+	.	gene_name 98058846|c2d1a; gene_id MSTRG.18267; transcript_id MSTRG.18267.9; gene_biotype protein_coding; Info ORF type:complete (+),score=194.37,sp|Q6P1N0|C2D1A_HUMAN|30.779|1.37e-94; ref_name 98058846|c2d1a; class_code j,=; inherit_ref TRUE;
chr5	transdecoder	five_prime_utr	96277805	96277810	.	+	.	gene_name 98058846|c2d1a; gene_id MSTRG.18267; transcript_id MSTRG.18267.1;
chr5	transdecoder	exon	96277805	96277843	.	+	.	gene_name 98058846|c2d1a; gene_id MSTRG.18267; transcript_id MSTRG.18267.1;
chr5	transdecoder	five_prime_utr	96277809	96277810	.	+	.	gene_name 98058846|c2d1a; gene_id MSTRG.18267; transcript_id MSTRG.18267.2;
chr5	transdecoder	five_prime_utr	96277809	96277810	.	+	.	gene_name 98058846|c2d1a; gene_id MSTRG.18267; transcript_id MSTRG.18267.3;
chr5	transdecoder	five_prime_utr	96277809	96277810	.	+	.	gene_name 98058846|c2d1a; gene_id MSTRG.18267; transcript_id MSTRG.18267.4;
chr5	transdecoder	five_prime_utr	96277809	96277810	.	+	.	gene_name 98058846|c2d1a; gene_id MSTRG.18267; transcript_id MSTRG.18267.5;
chr5	transdecoder	five_prime_utr	96277809	96277810	.	+	.	gene_name 98058846|c2d1a; gene_id MSTRG.18267; transcript_id MSTRG.18267.6;
chr5	transdecoder	five_prime_utr	96277809	96277810	.	+	.	gene_name 98058846|c2d1a; gene_id MSTRG.18267; transcript_id MSTRG.18267.7;
chr5	transdecoder	exon	96277809	96277843	.	+	.	gene_name 98058846|c2d1a; gene_id MSTRG.18267; transcript_id MSTRG.18267.2;
chr5	transdecoder	exon	96277809	96277843	.	+	.	gene_name 98058846|c2d1a; gene_id MSTRG.18267; transcript_id MSTRG.18267.3;
chr5	transdecoder	exon	96277809	96277843	.	+	.	gene_name 98058846|c2d1a; gene_id MSTRG.18267; transcript_id MSTRG.18267.4;
chr5	transdecoder	exon	96277809	96277843	.	+	.	gene_name 98058846|c2d1a; gene_id MSTRG.18267; transcript_id MSTRG.18267.5;
chr5	transdecoder	exon	96277809	96277843	.	+	.	gene_name 98058846|c2d1a; gene_id MSTRG.18267; transcript_id MSTRG.18267.6;
chr5	transdecoder	exon	96277809	96277843	.	+	.	gene_name 98058846|c2d1a; gene_id MSTRG.18267; transcript_id MSTRG.18267.7;
chr5	transdecoder	CDS	96277811	96277843	.	+	0	gene_name 98058846|c2d1a; gene_id MSTRG.18267; transcript_id MSTRG.18267.1;
chr5	transdecoder	CDS	96277811	96277843	.	+	0	gene_name 98058846|c2d1a; gene_id MSTRG.18267; transcript_id MSTRG.18267.10;
chr5	transdecoder	CDS	96277811	96277843	.	+	0	gene_name 98058846|c2d1a; gene_id MSTRG.18267; transcript_id MSTRG.18267.11;
chr5	transdecoder	CDS	96277811	96277843	.	+	0	gene_name 98058846|c2d1a; gene_id MSTRG.18267; transcript_id MSTRG.18267.2;
chr5	transdecoder	CDS	96277811	96277843	.	+	0	gene_name 98058846|c2d1a; gene_id MSTRG.18267; transcript_id MSTRG.18267.3;
chr5	transdecoder	CDS	96277811	96277843	.	+	0	gene_name 98058846|c2d1a; gene_id MSTRG.18267; transcript_id MSTRG.18267.4;
chr5	transdecoder	CDS	96277811	96277843	.	+	0	gene_name 98058846|c2d1a; gene_id MSTRG.18267; transcript_id MSTRG.18267.5;
chr5	transdecoder	CDS	96277811	96277843	.	+	0	gene_name 98058846|c2d1a; gene_id MSTRG.18267; transcript_id MSTRG.18267.6;
chr5	transdecoder	CDS	96277811	96277843	.	+	0	gene_name 98058846|c2d1a; gene_id MSTRG.18267; transcript_id MSTRG.18267.7;
chr5	transdecoder	CDS	96277811	96277843	.	+	0	gene_name 98058846|c2d1a; gene_id MSTRG.18267; transcript_id MSTRG.18267.8;
chr5	transdecoder	CDS	96277811	96277843	.	+	0	gene_name 98058846|c2d1a; gene_id MSTRG.18267; transcript_id MSTRG.18267.9;
chr5	transdecoder	five_prime_utr	96281605	96281694	.	+	.	gene_name 98149037|mspd2-7; gene_id MSTRG.18268; transcript_id MSTRG.18268.1;
chr5	transdecoder	exon	96281605	96281754	.	+	.	gene_name 98149037|mspd2-7; gene_id MSTRG.18268; transcript_id MSTRG.18268.1;
chr5	transdecoder	gene	96281605	96285116	.	+	.	gene_name 98149037|mspd2-7; gene_id MSTRG.18268; transcript_id NA; gene_biotype protein_coding; Info ORF type:complete (+),score=39.61,sp|Q8NHP6|MSPD2_HUMAN|25.806|1.74e-24; ref_name 98149037|mspd2-7; class_code =; inherit_ref TRUE;
chr5	transdecoder	transcript	96281605	96285116	.	+	.	gene_name 98149037|mspd2-7; gene_id MSTRG.18268; transcript_id MSTRG.18268.1; gene_biotype protein_coding; Info ORF type:complete (+),score=39.61,sp|Q8NHP6|MSPD2_HUMAN|25.806|1.74e-24; ref_name 98149037|mspd2-7; class_code =; inherit_ref TRUE;
chr5	transdecoder	CDS	96281695	96281754	.	+	0	gene_name 98149037|mspd2-7; gene_id MSTRG.18268; transcript_id MSTRG.18268.1;
chr5	transdecoder	CDS	96282453	96282698	.	+	0	gene_name 98149037|mspd2-7; gene_id MSTRG.18268; transcript_id MSTRG.18268.1;
chr5	transdecoder	exon	96282453	96282698	.	+	.	gene_name 98149037|mspd2-7; gene_id MSTRG.18268; transcript_id MSTRG.18268.1;
chr5	transdecoder	CDS	96283170	96283385	.	+	0	gene_name 98149037|mspd2-7; gene_id MSTRG.18268; transcript_id MSTRG.18268.1;
chr5	transdecoder	exon	96283170	96283385	.	+	.	gene_name 98149037|mspd2-7; gene_id MSTRG.18268; transcript_id MSTRG.18268.1;
chr5	transdecoder	CDS	96284760	96284936	.	+	0	gene_name 98149037|mspd2-7; gene_id MSTRG.18268; transcript_id MSTRG.18268.1;
chr5	transdecoder	exon	96284760	96285116	.	+	.	gene_name 98149037|mspd2-7; gene_id MSTRG.18268; transcript_id MSTRG.18268.1;
chr5	transdecoder	three_prime_utr	96284937	96285116	.	+	.	gene_name 98149037|mspd2-7; gene_id MSTRG.18268; transcript_id MSTRG.18268.1;
chr5	transdecoder	CDS	96289109	96289301	.	+	0	gene_name 98058846|c2d1a; gene_id MSTRG.18267; transcript_id MSTRG.18267.1;
chr5	transdecoder	CDS	96289109	96289301	.	+	0	gene_name 98058846|c2d1a; gene_id MSTRG.18267; transcript_id MSTRG.18267.10;
chr5	transdecoder	CDS	96289109	96289301	.	+	0	gene_name 98058846|c2d1a; gene_id MSTRG.18267; transcript_id MSTRG.18267.11;
chr5	transdecoder	CDS	96289109	96289301	.	+	0	gene_name 98058846|c2d1a; gene_id MSTRG.18267; transcript_id MSTRG.18267.2;
chr5	transdecoder	CDS	96289109	96289301	.	+	0	gene_name 98058846|c2d1a; gene_id MSTRG.18267; transcript_id MSTRG.18267.3;
chr5	transdecoder	CDS	96289109	96289301	.	+	0	gene_name 98058846|c2d1a; gene_id MSTRG.18267; transcript_id MSTRG.18267.4;
chr5	transdecoder	CDS	96289109	96289301	.	+	0	gene_name 98058846|c2d1a; gene_id MSTRG.18267; transcript_id MSTRG.18267.5;
chr5	transdecoder	CDS	96289109	96289301	.	+	0	gene_name 98058846|c2d1a; gene_id MSTRG.18267; transcript_id MSTRG.18267.6;
chr5	transdecoder	CDS	96289109	96289301	.	+	0	gene_name 98058846|c2d1a; gene_id MSTRG.18267; transcript_id MSTRG.18267.7;
chr5	transdecoder	CDS	96289109	96289301	.	+	0	gene_name 98058846|c2d1a; gene_id MSTRG.18267; transcript_id MSTRG.18267.8;
chr5	transdecoder	CDS	96289109	96289301	.	+	0	gene_name 98058846|c2d1a; gene_id MSTRG.18267; transcript_id MSTRG.18267.9;
chr5	transdecoder	exon	96289109	96289301	.	+	.	gene_name 98058846|c2d1a; gene_id MSTRG.18267; transcript_id MSTRG.18267.1;
chr5	transdecoder	exon	96289109	96289301	.	+	.	gene_name 98058846|c2d1a; gene_id MSTRG.18267; transcript_id MSTRG.18267.10;
chr5	transdecoder	exon	96289109	96289301	.	+	.	gene_name 98058846|c2d1a; gene_id MSTRG.18267; transcript_id MSTRG.18267.11;
chr5	transdecoder	exon	96289109	96289301	.	+	.	gene_name 98058846|c2d1a; gene_id MSTRG.18267; transcript_id MSTRG.18267.2;
chr5	transdecoder	exon	96289109	96289301	.	+	.	gene_name 98058846|c2d1a; gene_id MSTRG.18267; transcript_id MSTRG.18267.3;
chr5	transdecoder	exon	96289109	96289301	.	+	.	gene_name 98058846|c2d1a; gene_id MSTRG.18267; transcript_id MSTRG.18267.4;
chr5	transdecoder	exon	96289109	96289301	.	+	.	gene_name 98058846|c2d1a; gene_id MSTRG.18267; transcript_id MSTRG.18267.5;
chr5	transdecoder	exon	96289109	96289301	.	+	.	gene_name 98058846|c2d1a; gene_id MSTRG.18267; transcript_id MSTRG.18267.6;
chr5	transdecoder	exon	96289109	96289301	.	+	.	gene_name 98058846|c2d1a; gene_id MSTRG.18267; transcript_id MSTRG.18267.7;
chr5	transdecoder	exon	96289109	96289301	.	+	.	gene_name 98058846|c2d1a; gene_id MSTRG.18267; transcript_id MSTRG.18267.8;
chr5	transdecoder	exon	96289109	96289301	.	+	.	gene_name 98058846|c2d1a; gene_id MSTRG.18267; transcript_id MSTRG.18267.9;
chr5	transdecoder	CDS	96293430	96293524	.	+	2	gene_name 98058846|c2d1a; gene_id MSTRG.18267; transcript_id MSTRG.18267.1;
chr5	transdecoder	CDS	96293430	96293524	.	+	2	gene_name 98058846|c2d1a; gene_id MSTRG.18267; transcript_id MSTRG.18267.10;
chr5	transdecoder	CDS	96293430	96293524	.	+	2	gene_name 98058846|c2d1a; gene_id MSTRG.18267; transcript_id MSTRG.18267.11;
chr5	transdecoder	CDS	96293430	96293524	.	+	2	gene_name 98058846|c2d1a; gene_id MSTRG.18267; transcript_id MSTRG.18267.2;
chr5	transdecoder	CDS	96293430	96293524	.	+	2	gene_name 98058846|c2d1a; gene_id MSTRG.18267; transcript_id MSTRG.18267.3;
chr5	transdecoder	CDS	96293430	96293524	.	+	2	gene_name 98058846|c2d1a; gene_id MSTRG.18267; transcript_id MSTRG.18267.4;
chr5	transdecoder	CDS	96293430	96293524	.	+	2	gene_name 98058846|c2d1a; gene_id MSTRG.18267; transcript_id MSTRG.18267.5;
chr5	transdecoder	CDS	96293430	96293524	.	+	2	gene_name 98058846|c2d1a; gene_id MSTRG.18267; transcript_id MSTRG.18267.6;
chr5	transdecoder	CDS	96293430	96293524	.	+	2	gene_name 98058846|c2d1a; gene_id MSTRG.18267; transcript_id MSTRG.18267.7;
chr5	transdecoder	CDS	96293430	96293524	.	+	2	gene_name 98058846|c2d1a; gene_id MSTRG.18267; transcript_id MSTRG.18267.8;
chr5	transdecoder	CDS	96293430	96293524	.	+	2	gene_name 98058846|c2d1a; gene_id MSTRG.18267; transcript_id MSTRG.18267.9;
chr5	transdecoder	exon	96293430	96293524	.	+	.	gene_name 98058846|c2d1a; gene_id MSTRG.18267; transcript_id MSTRG.18267.1;
chr5	transdecoder	exon	96293430	96293524	.	+	.	gene_name 98058846|c2d1a; gene_id MSTRG.18267; transcript_id MSTRG.18267.10;
chr5	transdecoder	exon	96293430	96293524	.	+	.	gene_name 98058846|c2d1a; gene_id MSTRG.18267; transcript_id MSTRG.18267.11;
chr5	transdecoder	exon	96293430	96293524	.	+	.	gene_name 98058846|c2d1a; gene_id MSTRG.18267; transcript_id MSTRG.18267.2;
chr5	transdecoder	exon	96293430	96293524	.	+	.	gene_name 98058846|c2d1a; gene_id MSTRG.18267; transcript_id MSTRG.18267.3;
chr5	transdecoder	exon	96293430	96293524	.	+	.	gene_name 98058846|c2d1a; gene_id MSTRG.18267; transcript_id MSTRG.18267.4;
chr5	transdecoder	exon	96293430	96293524	.	+	.	gene_name 98058846|c2d1a; gene_id MSTRG.18267; transcript_id MSTRG.18267.5;
chr5	transdecoder	exon	96293430	96293524	.	+	.	gene_name 98058846|c2d1a; gene_id MSTRG.18267; transcript_id MSTRG.18267.6;
chr5	transdecoder	exon	96293430	96293524	.	+	.	gene_name 98058846|c2d1a; gene_id MSTRG.18267; transcript_id MSTRG.18267.7;
chr5	transdecoder	exon	96293430	96293524	.	+	.	gene_name 98058846|c2d1a; gene_id MSTRG.18267; transcript_id MSTRG.18267.8;
chr5	transdecoder	exon	96293430	96293524	.	+	.	gene_name 98058846|c2d1a; gene_id MSTRG.18267; transcript_id MSTRG.18267.9;
chr5	transdecoder	CDS	96328080	96328184	.	+	0	gene_name 98058846|c2d1a; gene_id MSTRG.18267; transcript_id MSTRG.18267.1;
chr5	transdecoder	CDS	96328080	96328184	.	+	0	gene_name 98058846|c2d1a; gene_id MSTRG.18267; transcript_id MSTRG.18267.10;
chr5	transdecoder	CDS	96328080	96328184	.	+	0	gene_name 98058846|c2d1a; gene_id MSTRG.18267; transcript_id MSTRG.18267.11;
chr5	transdecoder	CDS	96328080	96328184	.	+	0	gene_name 98058846|c2d1a; gene_id MSTRG.18267; transcript_id MSTRG.18267.2;
chr5	transdecoder	CDS	96328080	96328184	.	+	0	gene_name 98058846|c2d1a; gene_id MSTRG.18267; transcript_id MSTRG.18267.3;
chr5	transdecoder	CDS	96328080	96328184	.	+	0	gene_name 98058846|c2d1a; gene_id MSTRG.18267; transcript_id MSTRG.18267.4;
chr5	transdecoder	CDS	96328080	96328184	.	+	0	gene_name 98058846|c2d1a; gene_id MSTRG.18267; transcript_id MSTRG.18267.5;
chr5	transdecoder	CDS	96328080	96328184	.	+	0	gene_name 98058846|c2d1a; gene_id MSTRG.18267; transcript_id MSTRG.18267.6;
chr5	transdecoder	CDS	96328080	96328184	.	+	0	gene_name 98058846|c2d1a; gene_id MSTRG.18267; transcript_id MSTRG.18267.7;
chr5	transdecoder	CDS	96328080	96328184	.	+	0	gene_name 98058846|c2d1a; gene_id MSTRG.18267; transcript_id MSTRG.18267.8;
chr5	transdecoder	CDS	96328080	96328184	.	+	0	gene_name 98058846|c2d1a; gene_id MSTRG.18267; transcript_id MSTRG.18267.9;
chr5	transdecoder	exon	96328080	96328184	.	+	.	gene_name 98058846|c2d1a; gene_id MSTRG.18267; transcript_id MSTRG.18267.1;
chr5	transdecoder	exon	96328080	96328184	.	+	.	gene_name 98058846|c2d1a; gene_id MSTRG.18267; transcript_id MSTRG.18267.10;
chr5	transdecoder	exon	96328080	96328184	.	+	.	gene_name 98058846|c2d1a; gene_id MSTRG.18267; transcript_id MSTRG.18267.11;
chr5	transdecoder	exon	96328080	96328184	.	+	.	gene_name 98058846|c2d1a; gene_id MSTRG.18267; transcript_id MSTRG.18267.2;
chr5	transdecoder	exon	96328080	96328184	.	+	.	gene_name 98058846|c2d1a; gene_id MSTRG.18267; transcript_id MSTRG.18267.3;
chr5	transdecoder	exon	96328080	96328184	.	+	.	gene_name 98058846|c2d1a; gene_id MSTRG.18267; transcript_id MSTRG.18267.4;
chr5	transdecoder	exon	96328080	96328184	.	+	.	gene_name 98058846|c2d1a; gene_id MSTRG.18267; transcript_id MSTRG.18267.5;
chr5	transdecoder	exon	96328080	96328184	.	+	.	gene_name 98058846|c2d1a; gene_id MSTRG.18267; transcript_id MSTRG.18267.6;
chr5	transdecoder	exon	96328080	96328184	.	+	.	gene_name 98058846|c2d1a; gene_id MSTRG.18267; transcript_id MSTRG.18267.7;
chr5	transdecoder	exon	96328080	96328184	.	+	.	gene_name 98058846|c2d1a; gene_id MSTRG.18267; transcript_id MSTRG.18267.8;
chr5	transdecoder	exon	96328080	96328184	.	+	.	gene_name 98058846|c2d1a; gene_id MSTRG.18267; transcript_id MSTRG.18267.9;
chr5	transdecoder	five_prime_utr	96350893	96351019	.	+	.	gene_name 98058846|c2d1a; gene_id MSTRG.18267; transcript_id MSTRG.18267.12;
chr5	transdecoder	exon	96350893	96351287	.	+	.	gene_name 98058846|c2d1a; gene_id MSTRG.18267; transcript_id MSTRG.18267.12;
chr5	transdecoder	transcript	96350893	96440380	.	+	.	gene_name 98058846|c2d1a; gene_id MSTRG.18267; transcript_id MSTRG.18267.12; gene_biotype protein_coding; Info ORF type:complete (+),score=194.37,sp|Q6P1N0|C2D1A_HUMAN|30.779|1.37e-94; ref_name 98058846|c2d1a; class_code j,=; inherit_ref TRUE;
chr5	transdecoder	five_prime_utr	96350934	96351019	.	+	.	gene_name 98058846|c2d1a; gene_id MSTRG.18267; transcript_id MSTRG.18267.13;
chr5	transdecoder	five_prime_utr	96350934	96351019	.	+	.	gene_name 98058846|c2d1a; gene_id MSTRG.18267; transcript_id MSTRG.18267.14;
chr5	transdecoder	five_prime_utr	96350934	96351019	.	+	.	gene_name 98058846|c2d1a; gene_id MSTRG.18267; transcript_id MSTRG.18267.15;
chr5	transdecoder	exon	96350934	96351287	.	+	.	gene_name 98058846|c2d1a; gene_id MSTRG.18267; transcript_id MSTRG.18267.13;
chr5	transdecoder	exon	96350934	96351287	.	+	.	gene_name 98058846|c2d1a; gene_id MSTRG.18267; transcript_id MSTRG.18267.14;
chr5	transdecoder	exon	96350934	96351287	.	+	.	gene_name 98058846|c2d1a; gene_id MSTRG.18267; transcript_id MSTRG.18267.15;
chr5	transdecoder	transcript	96350934	96440380	.	+	.	gene_name 98058846|c2d1a; gene_id MSTRG.18267; transcript_id MSTRG.18267.13; gene_biotype protein_coding; Info ORF type:complete (+),score=194.37,sp|Q6P1N0|C2D1A_HUMAN|30.779|1.37e-94; ref_name 98058846|c2d1a; class_code j,=; inherit_ref TRUE;
chr5	transdecoder	transcript	96350934	96440380	.	+	.	gene_name 98058846|c2d1a; gene_id MSTRG.18267; transcript_id MSTRG.18267.14; gene_biotype protein_coding; Info ORF type:complete (+),score=194.37,sp|Q6P1N0|C2D1A_HUMAN|30.779|1.37e-94; ref_name 98058846|c2d1a; class_code j,=; inherit_ref TRUE;
chr5	transdecoder	transcript	96350934	96440380	.	+	.	gene_name 98058846|c2d1a; gene_id MSTRG.18267; transcript_id MSTRG.18267.15; gene_biotype protein_coding; Info ORF type:complete (+),score=194.37,sp|Q6P1N0|C2D1A_HUMAN|30.779|1.37e-94; ref_name 98058846|c2d1a; class_code j,=; inherit_ref TRUE;
chr5	transdecoder	five_prime_utr	96350936	96351019	.	+	.	gene_name 98058846|c2d1a; gene_id MSTRG.18267; transcript_id MSTRG.18267.16;
chr5	transdecoder	exon	96350936	96351287	.	+	.	gene_name 98058846|c2d1a; gene_id MSTRG.18267; transcript_id MSTRG.18267.16;
chr5	transdecoder	transcript	96350936	96440380	.	+	.	gene_name 98058846|c2d1a; gene_id MSTRG.18267; transcript_id MSTRG.18267.16; gene_biotype protein_coding; Info ORF type:complete (+),score=194.37,sp|Q6P1N0|C2D1A_HUMAN|30.779|1.37e-94; ref_name 98058846|c2d1a; class_code j,=; inherit_ref TRUE;
chr5	transdecoder	five_prime_utr	96350945	96351019	.	+	.	gene_name 98058846|c2d1a; gene_id MSTRG.18267; transcript_id MSTRG.18267.17;
chr5	transdecoder	exon	96350945	96351287	.	+	.	gene_name 98058846|c2d1a; gene_id MSTRG.18267; transcript_id MSTRG.18267.17;
chr5	transdecoder	transcript	96350945	96440380	.	+	.	gene_name 98058846|c2d1a; gene_id MSTRG.18267; transcript_id MSTRG.18267.17; gene_biotype protein_coding; Info ORF type:complete (+),score=194.37,sp|Q6P1N0|C2D1A_HUMAN|30.779|1.37e-94; ref_name 98058846|c2d1a; class_code j,=; inherit_ref TRUE;
chr5	transdecoder	CDS	96351020	96351287	.	+	0	gene_name 98058846|c2d1a; gene_id MSTRG.18267; transcript_id MSTRG.18267.12;
chr5	transdecoder	CDS	96351020	96351287	.	+	0	gene_name 98058846|c2d1a; gene_id MSTRG.18267; transcript_id MSTRG.18267.13;
chr5	transdecoder	CDS	96351020	96351287	.	+	0	gene_name 98058846|c2d1a; gene_id MSTRG.18267; transcript_id MSTRG.18267.14;
chr5	transdecoder	CDS	96351020	96351287	.	+	0	gene_name 98058846|c2d1a; gene_id MSTRG.18267; transcript_id MSTRG.18267.15;
chr5	transdecoder	CDS	96351020	96351287	.	+	0	gene_name 98058846|c2d1a; gene_id MSTRG.18267; transcript_id MSTRG.18267.16;
chr5	transdecoder	CDS	96351020	96351287	.	+	0	gene_name 98058846|c2d1a; gene_id MSTRG.18267; transcript_id MSTRG.18267.17;
chr5	transdecoder	CDS	96365297	96365503	.	+	2	gene_name 98058846|c2d1a; gene_id MSTRG.18267; transcript_id MSTRG.18267.12;
chr5	transdecoder	CDS	96365297	96365503	.	+	2	gene_name 98058846|c2d1a; gene_id MSTRG.18267; transcript_id MSTRG.18267.13;
chr5	transdecoder	CDS	96365297	96365503	.	+	2	gene_name 98058846|c2d1a; gene_id MSTRG.18267; transcript_id MSTRG.18267.14;
chr5	transdecoder	CDS	96365297	96365503	.	+	2	gene_name 98058846|c2d1a; gene_id MSTRG.18267; transcript_id MSTRG.18267.15;
chr5	transdecoder	CDS	96365297	96365503	.	+	2	gene_name 98058846|c2d1a; gene_id MSTRG.18267; transcript_id MSTRG.18267.16;
chr5	transdecoder	CDS	96365297	96365503	.	+	2	gene_name 98058846|c2d1a; gene_id MSTRG.18267; transcript_id MSTRG.18267.17;
chr5	transdecoder	exon	96365297	96365503	.	+	.	gene_name 98058846|c2d1a; gene_id MSTRG.18267; transcript_id MSTRG.18267.12;
chr5	transdecoder	exon	96365297	96365503	.	+	.	gene_name 98058846|c2d1a; gene_id MSTRG.18267; transcript_id MSTRG.18267.13;
chr5	transdecoder	exon	96365297	96365503	.	+	.	gene_name 98058846|c2d1a; gene_id MSTRG.18267; transcript_id MSTRG.18267.14;
chr5	transdecoder	exon	96365297	96365503	.	+	.	gene_name 98058846|c2d1a; gene_id MSTRG.18267; transcript_id MSTRG.18267.15;
chr5	transdecoder	exon	96365297	96365503	.	+	.	gene_name 98058846|c2d1a; gene_id MSTRG.18267; transcript_id MSTRG.18267.16;
chr5	transdecoder	exon	96365297	96365503	.	+	.	gene_name 98058846|c2d1a; gene_id MSTRG.18267; transcript_id MSTRG.18267.17;
chr5	transdecoder	CDS	96366874	96367058	.	+	2	gene_name 98058846|c2d1a; gene_id MSTRG.18267; transcript_id MSTRG.18267.12;
chr5	transdecoder	CDS	96366874	96367058	.	+	2	gene_name 98058846|c2d1a; gene_id MSTRG.18267; transcript_id MSTRG.18267.13;
chr5	transdecoder	CDS	96366874	96367058	.	+	2	gene_name 98058846|c2d1a; gene_id MSTRG.18267; transcript_id MSTRG.18267.14;
chr5	transdecoder	CDS	96366874	96367058	.	+	2	gene_name 98058846|c2d1a; gene_id MSTRG.18267; transcript_id MSTRG.18267.15;
chr5	transdecoder	CDS	96366874	96367058	.	+	2	gene_name 98058846|c2d1a; gene_id MSTRG.18267; transcript_id MSTRG.18267.16;
chr5	transdecoder	CDS	96366874	96367058	.	+	2	gene_name 98058846|c2d1a; gene_id MSTRG.18267; transcript_id MSTRG.18267.17;
chr5	transdecoder	exon	96366874	96367058	.	+	.	gene_name 98058846|c2d1a; gene_id MSTRG.18267; transcript_id MSTRG.18267.12;
chr5	transdecoder	exon	96366874	96367058	.	+	.	gene_name 98058846|c2d1a; gene_id MSTRG.18267; transcript_id MSTRG.18267.13;
chr5	transdecoder	exon	96366874	96367058	.	+	.	gene_name 98058846|c2d1a; gene_id MSTRG.18267; transcript_id MSTRG.18267.14;
chr5	transdecoder	exon	96366874	96367058	.	+	.	gene_name 98058846|c2d1a; gene_id MSTRG.18267; transcript_id MSTRG.18267.15;
chr5	transdecoder	exon	96366874	96367058	.	+	.	gene_name 98058846|c2d1a; gene_id MSTRG.18267; transcript_id MSTRG.18267.16;
chr5	transdecoder	exon	96366874	96367058	.	+	.	gene_name 98058846|c2d1a; gene_id MSTRG.18267; transcript_id MSTRG.18267.17;
chr5	transdecoder	CDS	96388163	96388294	.	+	0	gene_name 98058846|c2d1a; gene_id MSTRG.18267; transcript_id MSTRG.18267.1;
chr5	transdecoder	CDS	96388163	96388294	.	+	0	gene_name 98058846|c2d1a; gene_id MSTRG.18267; transcript_id MSTRG.18267.10;
chr5	transdecoder	CDS	96388163	96388294	.	+	0	gene_name 98058846|c2d1a; gene_id MSTRG.18267; transcript_id MSTRG.18267.11;
chr5	transdecoder	CDS	96388163	96388294	.	+	0	gene_name 98058846|c2d1a; gene_id MSTRG.18267; transcript_id MSTRG.18267.12;
chr5	transdecoder	CDS	96388163	96388294	.	+	0	gene_name 98058846|c2d1a; gene_id MSTRG.18267; transcript_id MSTRG.18267.13;
chr5	transdecoder	CDS	96388163	96388294	.	+	0	gene_name 98058846|c2d1a; gene_id MSTRG.18267; transcript_id MSTRG.18267.14;
chr5	transdecoder	CDS	96388163	96388294	.	+	0	gene_name 98058846|c2d1a; gene_id MSTRG.18267; transcript_id MSTRG.18267.15;
chr5	transdecoder	CDS	96388163	96388294	.	+	0	gene_name 98058846|c2d1a; gene_id MSTRG.18267; transcript_id MSTRG.18267.16;
chr5	transdecoder	CDS	96388163	96388294	.	+	0	gene_name 98058846|c2d1a; gene_id MSTRG.18267; transcript_id MSTRG.18267.17;
chr5	transdecoder	CDS	96388163	96388294	.	+	0	gene_name 98058846|c2d1a; gene_id MSTRG.18267; transcript_id MSTRG.18267.2;
chr5	transdecoder	CDS	96388163	96388294	.	+	0	gene_name 98058846|c2d1a; gene_id MSTRG.18267; transcript_id MSTRG.18267.3;
chr5	transdecoder	CDS	96388163	96388294	.	+	0	gene_name 98058846|c2d1a; gene_id MSTRG.18267; transcript_id MSTRG.18267.4;
chr5	transdecoder	CDS	96388163	96388294	.	+	0	gene_name 98058846|c2d1a; gene_id MSTRG.18267; transcript_id MSTRG.18267.5;
chr5	transdecoder	CDS	96388163	96388294	.	+	0	gene_name 98058846|c2d1a; gene_id MSTRG.18267; transcript_id MSTRG.18267.6;
chr5	transdecoder	CDS	96388163	96388294	.	+	0	gene_name 98058846|c2d1a; gene_id MSTRG.18267; transcript_id MSTRG.18267.7;
chr5	transdecoder	CDS	96388163	96388294	.	+	0	gene_name 98058846|c2d1a; gene_id MSTRG.18267; transcript_id MSTRG.18267.8;
chr5	transdecoder	CDS	96388163	96388294	.	+	0	gene_name 98058846|c2d1a; gene_id MSTRG.18267; transcript_id MSTRG.18267.9;
chr5	transdecoder	exon	96388163	96388294	.	+	.	gene_name 98058846|c2d1a; gene_id MSTRG.18267; transcript_id MSTRG.18267.1;
chr5	transdecoder	exon	96388163	96388294	.	+	.	gene_name 98058846|c2d1a; gene_id MSTRG.18267; transcript_id MSTRG.18267.10;
chr5	transdecoder	exon	96388163	96388294	.	+	.	gene_name 98058846|c2d1a; gene_id MSTRG.18267; transcript_id MSTRG.18267.11;
chr5	transdecoder	exon	96388163	96388294	.	+	.	gene_name 98058846|c2d1a; gene_id MSTRG.18267; transcript_id MSTRG.18267.12;
chr5	transdecoder	exon	96388163	96388294	.	+	.	gene_name 98058846|c2d1a; gene_id MSTRG.18267; transcript_id MSTRG.18267.13;
chr5	transdecoder	exon	96388163	96388294	.	+	.	gene_name 98058846|c2d1a; gene_id MSTRG.18267; transcript_id MSTRG.18267.14;
chr5	transdecoder	exon	96388163	96388294	.	+	.	gene_name 98058846|c2d1a; gene_id MSTRG.18267; transcript_id MSTRG.18267.15;
chr5	transdecoder	exon	96388163	96388294	.	+	.	gene_name 98058846|c2d1a; gene_id MSTRG.18267; transcript_id MSTRG.18267.16;
chr5	transdecoder	exon	96388163	96388294	.	+	.	gene_name 98058846|c2d1a; gene_id MSTRG.18267; transcript_id MSTRG.18267.17;
chr5	transdecoder	exon	96388163	96388294	.	+	.	gene_name 98058846|c2d1a; gene_id MSTRG.18267; transcript_id MSTRG.18267.2;
chr5	transdecoder	exon	96388163	96388294	.	+	.	gene_name 98058846|c2d1a; gene_id MSTRG.18267; transcript_id MSTRG.18267.3;
chr5	transdecoder	exon	96388163	96388294	.	+	.	gene_name 98058846|c2d1a; gene_id MSTRG.18267; transcript_id MSTRG.18267.4;
chr5	transdecoder	exon	96388163	96388294	.	+	.	gene_name 98058846|c2d1a; gene_id MSTRG.18267; transcript_id MSTRG.18267.5;
chr5	transdecoder	exon	96388163	96388294	.	+	.	gene_name 98058846|c2d1a; gene_id MSTRG.18267; transcript_id MSTRG.18267.6;
chr5	transdecoder	exon	96388163	96388294	.	+	.	gene_name 98058846|c2d1a; gene_id MSTRG.18267; transcript_id MSTRG.18267.7;
chr5	transdecoder	exon	96388163	96388294	.	+	.	gene_name 98058846|c2d1a; gene_id MSTRG.18267; transcript_id MSTRG.18267.8;
chr5	transdecoder	exon	96388163	96388294	.	+	.	gene_name 98058846|c2d1a; gene_id MSTRG.18267; transcript_id MSTRG.18267.9;
chr5	transdecoder	CDS	96388907	96389132	.	+	0	gene_name 98058846|c2d1a; gene_id MSTRG.18267; transcript_id MSTRG.18267.1;
chr5	transdecoder	CDS	96388907	96389132	.	+	0	gene_name 98058846|c2d1a; gene_id MSTRG.18267; transcript_id MSTRG.18267.10;
chr5	transdecoder	CDS	96388907	96389132	.	+	0	gene_name 98058846|c2d1a; gene_id MSTRG.18267; transcript_id MSTRG.18267.11;
chr5	transdecoder	CDS	96388907	96389132	.	+	0	gene_name 98058846|c2d1a; gene_id MSTRG.18267; transcript_id MSTRG.18267.12;
chr5	transdecoder	CDS	96388907	96389132	.	+	0	gene_name 98058846|c2d1a; gene_id MSTRG.18267; transcript_id MSTRG.18267.13;
chr5	transdecoder	CDS	96388907	96389132	.	+	0	gene_name 98058846|c2d1a; gene_id MSTRG.18267; transcript_id MSTRG.18267.14;
chr5	transdecoder	CDS	96388907	96389132	.	+	0	gene_name 98058846|c2d1a; gene_id MSTRG.18267; transcript_id MSTRG.18267.15;
chr5	transdecoder	CDS	96388907	96389132	.	+	0	gene_name 98058846|c2d1a; gene_id MSTRG.18267; transcript_id MSTRG.18267.16;
chr5	transdecoder	CDS	96388907	96389132	.	+	0	gene_name 98058846|c2d1a; gene_id MSTRG.18267; transcript_id MSTRG.18267.17;
chr5	transdecoder	CDS	96388907	96389132	.	+	0	gene_name 98058846|c2d1a; gene_id MSTRG.18267; transcript_id MSTRG.18267.2;
chr5	transdecoder	CDS	96388907	96389132	.	+	0	gene_name 98058846|c2d1a; gene_id MSTRG.18267; transcript_id MSTRG.18267.3;
chr5	transdecoder	CDS	96388907	96389132	.	+	0	gene_name 98058846|c2d1a; gene_id MSTRG.18267; transcript_id MSTRG.18267.4;
chr5	transdecoder	CDS	96388907	96389132	.	+	0	gene_name 98058846|c2d1a; gene_id MSTRG.18267; transcript_id MSTRG.18267.5;
chr5	transdecoder	CDS	96388907	96389132	.	+	0	gene_name 98058846|c2d1a; gene_id MSTRG.18267; transcript_id MSTRG.18267.6;
chr5	transdecoder	CDS	96388907	96389132	.	+	0	gene_name 98058846|c2d1a; gene_id MSTRG.18267; transcript_id MSTRG.18267.7;
chr5	transdecoder	CDS	96388907	96389132	.	+	0	gene_name 98058846|c2d1a; gene_id MSTRG.18267; transcript_id MSTRG.18267.8;
chr5	transdecoder	CDS	96388907	96389132	.	+	0	gene_name 98058846|c2d1a; gene_id MSTRG.18267; transcript_id MSTRG.18267.9;
chr5	transdecoder	exon	96388907	96389132	.	+	.	gene_name 98058846|c2d1a; gene_id MSTRG.18267; transcript_id MSTRG.18267.1;
chr5	transdecoder	exon	96388907	96389132	.	+	.	gene_name 98058846|c2d1a; gene_id MSTRG.18267; transcript_id MSTRG.18267.10;
chr5	transdecoder	exon	96388907	96389132	.	+	.	gene_name 98058846|c2d1a; gene_id MSTRG.18267; transcript_id MSTRG.18267.11;
chr5	transdecoder	exon	96388907	96389132	.	+	.	gene_name 98058846|c2d1a; gene_id MSTRG.18267; transcript_id MSTRG.18267.12;
chr5	transdecoder	exon	96388907	96389132	.	+	.	gene_name 98058846|c2d1a; gene_id MSTRG.18267; transcript_id MSTRG.18267.13;
chr5	transdecoder	exon	96388907	96389132	.	+	.	gene_name 98058846|c2d1a; gene_id MSTRG.18267; transcript_id MSTRG.18267.14;
chr5	transdecoder	exon	96388907	96389132	.	+	.	gene_name 98058846|c2d1a; gene_id MSTRG.18267; transcript_id MSTRG.18267.15;
chr5	transdecoder	exon	96388907	96389132	.	+	.	gene_name 98058846|c2d1a; gene_id MSTRG.18267; transcript_id MSTRG.18267.16;
chr5	transdecoder	exon	96388907	96389132	.	+	.	gene_name 98058846|c2d1a; gene_id MSTRG.18267; transcript_id MSTRG.18267.17;
chr5	transdecoder	exon	96388907	96389132	.	+	.	gene_name 98058846|c2d1a; gene_id MSTRG.18267; transcript_id MSTRG.18267.2;
chr5	transdecoder	exon	96388907	96389132	.	+	.	gene_name 98058846|c2d1a; gene_id MSTRG.18267; transcript_id MSTRG.18267.3;
chr5	transdecoder	exon	96388907	96389132	.	+	.	gene_name 98058846|c2d1a; gene_id MSTRG.18267; transcript_id MSTRG.18267.4;
chr5	transdecoder	exon	96388907	96389132	.	+	.	gene_name 98058846|c2d1a; gene_id MSTRG.18267; transcript_id MSTRG.18267.5;
chr5	transdecoder	exon	96388907	96389132	.	+	.	gene_name 98058846|c2d1a; gene_id MSTRG.18267; transcript_id MSTRG.18267.6;
chr5	transdecoder	exon	96388907	96389132	.	+	.	gene_name 98058846|c2d1a; gene_id MSTRG.18267; transcript_id MSTRG.18267.7;
chr5	transdecoder	exon	96388907	96389132	.	+	.	gene_name 98058846|c2d1a; gene_id MSTRG.18267; transcript_id MSTRG.18267.8;
chr5	transdecoder	exon	96388907	96389132	.	+	.	gene_name 98058846|c2d1a; gene_id MSTRG.18267; transcript_id MSTRG.18267.9;
chr5	transdecoder	CDS	96389180	96389385	.	+	2	gene_name 98058846|c2d1a; gene_id MSTRG.18267; transcript_id MSTRG.18267.1;
chr5	transdecoder	CDS	96389180	96389385	.	+	2	gene_name 98058846|c2d1a; gene_id MSTRG.18267; transcript_id MSTRG.18267.10;
chr5	transdecoder	CDS	96389180	96389385	.	+	2	gene_name 98058846|c2d1a; gene_id MSTRG.18267; transcript_id MSTRG.18267.11;
chr5	transdecoder	CDS	96389180	96389385	.	+	2	gene_name 98058846|c2d1a; gene_id MSTRG.18267; transcript_id MSTRG.18267.12;
chr5	transdecoder	CDS	96389180	96389385	.	+	2	gene_name 98058846|c2d1a; gene_id MSTRG.18267; transcript_id MSTRG.18267.13;
chr5	transdecoder	CDS	96389180	96389385	.	+	2	gene_name 98058846|c2d1a; gene_id MSTRG.18267; transcript_id MSTRG.18267.14;
chr5	transdecoder	CDS	96389180	96389385	.	+	2	gene_name 98058846|c2d1a; gene_id MSTRG.18267; transcript_id MSTRG.18267.15;
chr5	transdecoder	CDS	96389180	96389385	.	+	2	gene_name 98058846|c2d1a; gene_id MSTRG.18267; transcript_id MSTRG.18267.16;
chr5	transdecoder	CDS	96389180	96389385	.	+	2	gene_name 98058846|c2d1a; gene_id MSTRG.18267; transcript_id MSTRG.18267.17;
chr5	transdecoder	CDS	96389180	96389385	.	+	2	gene_name 98058846|c2d1a; gene_id MSTRG.18267; transcript_id MSTRG.18267.2;
chr5	transdecoder	CDS	96389180	96389385	.	+	2	gene_name 98058846|c2d1a; gene_id MSTRG.18267; transcript_id MSTRG.18267.3;
chr5	transdecoder	CDS	96389180	96389385	.	+	2	gene_name 98058846|c2d1a; gene_id MSTRG.18267; transcript_id MSTRG.18267.4;
chr5	transdecoder	CDS	96389180	96389385	.	+	2	gene_name 98058846|c2d1a; gene_id MSTRG.18267; transcript_id MSTRG.18267.5;
chr5	transdecoder	CDS	96389180	96389385	.	+	2	gene_name 98058846|c2d1a; gene_id MSTRG.18267; transcript_id MSTRG.18267.6;
chr5	transdecoder	CDS	96389180	96389385	.	+	2	gene_name 98058846|c2d1a; gene_id MSTRG.18267; transcript_id MSTRG.18267.7;
chr5	transdecoder	CDS	96389180	96389385	.	+	2	gene_name 98058846|c2d1a; gene_id MSTRG.18267; transcript_id MSTRG.18267.8;
chr5	transdecoder	CDS	96389180	96389385	.	+	2	gene_name 98058846|c2d1a; gene_id MSTRG.18267; transcript_id MSTRG.18267.9;
chr5	transdecoder	exon	96389180	96389385	.	+	.	gene_name 98058846|c2d1a; gene_id MSTRG.18267; transcript_id MSTRG.18267.1;
chr5	transdecoder	exon	96389180	96389385	.	+	.	gene_name 98058846|c2d1a; gene_id MSTRG.18267; transcript_id MSTRG.18267.10;
chr5	transdecoder	exon	96389180	96389385	.	+	.	gene_name 98058846|c2d1a; gene_id MSTRG.18267; transcript_id MSTRG.18267.11;
chr5	transdecoder	exon	96389180	96389385	.	+	.	gene_name 98058846|c2d1a; gene_id MSTRG.18267; transcript_id MSTRG.18267.12;
chr5	transdecoder	exon	96389180	96389385	.	+	.	gene_name 98058846|c2d1a; gene_id MSTRG.18267; transcript_id MSTRG.18267.13;
chr5	transdecoder	exon	96389180	96389385	.	+	.	gene_name 98058846|c2d1a; gene_id MSTRG.18267; transcript_id MSTRG.18267.14;
chr5	transdecoder	exon	96389180	96389385	.	+	.	gene_name 98058846|c2d1a; gene_id MSTRG.18267; transcript_id MSTRG.18267.15;
chr5	transdecoder	exon	96389180	96389385	.	+	.	gene_name 98058846|c2d1a; gene_id MSTRG.18267; transcript_id MSTRG.18267.16;
chr5	transdecoder	exon	96389180	96389385	.	+	.	gene_name 98058846|c2d1a; gene_id MSTRG.18267; transcript_id MSTRG.18267.17;
chr5	transdecoder	exon	96389180	96389385	.	+	.	gene_name 98058846|c2d1a; gene_id MSTRG.18267; transcript_id MSTRG.18267.2;
chr5	transdecoder	exon	96389180	96389385	.	+	.	gene_name 98058846|c2d1a; gene_id MSTRG.18267; transcript_id MSTRG.18267.3;
chr5	transdecoder	exon	96389180	96389385	.	+	.	gene_name 98058846|c2d1a; gene_id MSTRG.18267; transcript_id MSTRG.18267.4;
chr5	transdecoder	exon	96389180	96389385	.	+	.	gene_name 98058846|c2d1a; gene_id MSTRG.18267; transcript_id MSTRG.18267.5;
chr5	transdecoder	exon	96389180	96389385	.	+	.	gene_name 98058846|c2d1a; gene_id MSTRG.18267; transcript_id MSTRG.18267.6;
chr5	transdecoder	exon	96389180	96389385	.	+	.	gene_name 98058846|c2d1a; gene_id MSTRG.18267; transcript_id MSTRG.18267.7;
chr5	transdecoder	exon	96389180	96389385	.	+	.	gene_name 98058846|c2d1a; gene_id MSTRG.18267; transcript_id MSTRG.18267.8;
chr5	transdecoder	exon	96389180	96389385	.	+	.	gene_name 98058846|c2d1a; gene_id MSTRG.18267; transcript_id MSTRG.18267.9;
chr5	transdecoder	CDS	96389428	96389518	.	+	0	gene_name 98058846|c2d1a; gene_id MSTRG.18267; transcript_id MSTRG.18267.1;
chr5	transdecoder	CDS	96389428	96389518	.	+	0	gene_name 98058846|c2d1a; gene_id MSTRG.18267; transcript_id MSTRG.18267.10;
chr5	transdecoder	CDS	96389428	96389518	.	+	0	gene_name 98058846|c2d1a; gene_id MSTRG.18267; transcript_id MSTRG.18267.11;
chr5	transdecoder	CDS	96389428	96389518	.	+	0	gene_name 98058846|c2d1a; gene_id MSTRG.18267; transcript_id MSTRG.18267.12;
chr5	transdecoder	CDS	96389428	96389518	.	+	0	gene_name 98058846|c2d1a; gene_id MSTRG.18267; transcript_id MSTRG.18267.13;
chr5	transdecoder	CDS	96389428	96389518	.	+	0	gene_name 98058846|c2d1a; gene_id MSTRG.18267; transcript_id MSTRG.18267.14;
chr5	transdecoder	CDS	96389428	96389518	.	+	0	gene_name 98058846|c2d1a; gene_id MSTRG.18267; transcript_id MSTRG.18267.15;
chr5	transdecoder	CDS	96389428	96389518	.	+	0	gene_name 98058846|c2d1a; gene_id MSTRG.18267; transcript_id MSTRG.18267.16;
chr5	transdecoder	CDS	96389428	96389518	.	+	0	gene_name 98058846|c2d1a; gene_id MSTRG.18267; transcript_id MSTRG.18267.17;
chr5	transdecoder	CDS	96389428	96389518	.	+	0	gene_name 98058846|c2d1a; gene_id MSTRG.18267; transcript_id MSTRG.18267.2;
chr5	transdecoder	CDS	96389428	96389518	.	+	0	gene_name 98058846|c2d1a; gene_id MSTRG.18267; transcript_id MSTRG.18267.3;
chr5	transdecoder	CDS	96389428	96389518	.	+	0	gene_name 98058846|c2d1a; gene_id MSTRG.18267; transcript_id MSTRG.18267.4;
chr5	transdecoder	CDS	96389428	96389518	.	+	0	gene_name 98058846|c2d1a; gene_id MSTRG.18267; transcript_id MSTRG.18267.5;
chr5	transdecoder	CDS	96389428	96389518	.	+	0	gene_name 98058846|c2d1a; gene_id MSTRG.18267; transcript_id MSTRG.18267.6;
chr5	transdecoder	CDS	96389428	96389518	.	+	0	gene_name 98058846|c2d1a; gene_id MSTRG.18267; transcript_id MSTRG.18267.7;
chr5	transdecoder	CDS	96389428	96389518	.	+	0	gene_name 98058846|c2d1a; gene_id MSTRG.18267; transcript_id MSTRG.18267.8;
chr5	transdecoder	CDS	96389428	96389518	.	+	0	gene_name 98058846|c2d1a; gene_id MSTRG.18267; transcript_id MSTRG.18267.9;
chr5	transdecoder	exon	96389428	96389518	.	+	.	gene_name 98058846|c2d1a; gene_id MSTRG.18267; transcript_id MSTRG.18267.1;
chr5	transdecoder	exon	96389428	96389518	.	+	.	gene_name 98058846|c2d1a; gene_id MSTRG.18267; transcript_id MSTRG.18267.10;
chr5	transdecoder	exon	96389428	96389518	.	+	.	gene_name 98058846|c2d1a; gene_id MSTRG.18267; transcript_id MSTRG.18267.11;
chr5	transdecoder	exon	96389428	96389518	.	+	.	gene_name 98058846|c2d1a; gene_id MSTRG.18267; transcript_id MSTRG.18267.12;
chr5	transdecoder	exon	96389428	96389518	.	+	.	gene_name 98058846|c2d1a; gene_id MSTRG.18267; transcript_id MSTRG.18267.13;
chr5	transdecoder	exon	96389428	96389518	.	+	.	gene_name 98058846|c2d1a; gene_id MSTRG.18267; transcript_id MSTRG.18267.14;
chr5	transdecoder	exon	96389428	96389518	.	+	.	gene_name 98058846|c2d1a; gene_id MSTRG.18267; transcript_id MSTRG.18267.15;
chr5	transdecoder	exon	96389428	96389518	.	+	.	gene_name 98058846|c2d1a; gene_id MSTRG.18267; transcript_id MSTRG.18267.16;
chr5	transdecoder	exon	96389428	96389518	.	+	.	gene_name 98058846|c2d1a; gene_id MSTRG.18267; transcript_id MSTRG.18267.17;
chr5	transdecoder	exon	96389428	96389518	.	+	.	gene_name 98058846|c2d1a; gene_id MSTRG.18267; transcript_id MSTRG.18267.2;
chr5	transdecoder	exon	96389428	96389518	.	+	.	gene_name 98058846|c2d1a; gene_id MSTRG.18267; transcript_id MSTRG.18267.3;
chr5	transdecoder	exon	96389428	96389518	.	+	.	gene_name 98058846|c2d1a; gene_id MSTRG.18267; transcript_id MSTRG.18267.4;
chr5	transdecoder	exon	96389428	96389518	.	+	.	gene_name 98058846|c2d1a; gene_id MSTRG.18267; transcript_id MSTRG.18267.5;
chr5	transdecoder	exon	96389428	96389518	.	+	.	gene_name 98058846|c2d1a; gene_id MSTRG.18267; transcript_id MSTRG.18267.6;
chr5	transdecoder	exon	96389428	96389518	.	+	.	gene_name 98058846|c2d1a; gene_id MSTRG.18267; transcript_id MSTRG.18267.7;
chr5	transdecoder	exon	96389428	96389518	.	+	.	gene_name 98058846|c2d1a; gene_id MSTRG.18267; transcript_id MSTRG.18267.8;
chr5	transdecoder	exon	96389428	96389518	.	+	.	gene_name 98058846|c2d1a; gene_id MSTRG.18267; transcript_id MSTRG.18267.9;
chr5	transdecoder	CDS	96401119	96401315	.	+	2	gene_name 98058846|c2d1a; gene_id MSTRG.18267; transcript_id MSTRG.18267.1;
chr5	transdecoder	CDS	96401119	96401315	.	+	2	gene_name 98058846|c2d1a; gene_id MSTRG.18267; transcript_id MSTRG.18267.10;
chr5	transdecoder	CDS	96401119	96401315	.	+	2	gene_name 98058846|c2d1a; gene_id MSTRG.18267; transcript_id MSTRG.18267.11;
chr5	transdecoder	CDS	96401119	96401315	.	+	2	gene_name 98058846|c2d1a; gene_id MSTRG.18267; transcript_id MSTRG.18267.12;
chr5	transdecoder	CDS	96401119	96401315	.	+	2	gene_name 98058846|c2d1a; gene_id MSTRG.18267; transcript_id MSTRG.18267.13;
chr5	transdecoder	CDS	96401119	96401315	.	+	2	gene_name 98058846|c2d1a; gene_id MSTRG.18267; transcript_id MSTRG.18267.14;
chr5	transdecoder	CDS	96401119	96401315	.	+	2	gene_name 98058846|c2d1a; gene_id MSTRG.18267; transcript_id MSTRG.18267.15;
chr5	transdecoder	CDS	96401119	96401315	.	+	2	gene_name 98058846|c2d1a; gene_id MSTRG.18267; transcript_id MSTRG.18267.16;
chr5	transdecoder	CDS	96401119	96401315	.	+	2	gene_name 98058846|c2d1a; gene_id MSTRG.18267; transcript_id MSTRG.18267.17;
chr5	transdecoder	CDS	96401119	96401315	.	+	2	gene_name 98058846|c2d1a; gene_id MSTRG.18267; transcript_id MSTRG.18267.2;
chr5	transdecoder	CDS	96401119	96401315	.	+	2	gene_name 98058846|c2d1a; gene_id MSTRG.18267; transcript_id MSTRG.18267.3;
chr5	transdecoder	CDS	96401119	96401315	.	+	2	gene_name 98058846|c2d1a; gene_id MSTRG.18267; transcript_id MSTRG.18267.4;
chr5	transdecoder	CDS	96401119	96401315	.	+	2	gene_name 98058846|c2d1a; gene_id MSTRG.18267; transcript_id MSTRG.18267.5;
chr5	transdecoder	CDS	96401119	96401315	.	+	2	gene_name 98058846|c2d1a; gene_id MSTRG.18267; transcript_id MSTRG.18267.6;
chr5	transdecoder	CDS	96401119	96401315	.	+	2	gene_name 98058846|c2d1a; gene_id MSTRG.18267; transcript_id MSTRG.18267.7;
chr5	transdecoder	CDS	96401119	96401315	.	+	2	gene_name 98058846|c2d1a; gene_id MSTRG.18267; transcript_id MSTRG.18267.8;
chr5	transdecoder	CDS	96401119	96401315	.	+	2	gene_name 98058846|c2d1a; gene_id MSTRG.18267; transcript_id MSTRG.18267.9;
chr5	transdecoder	exon	96401119	96401315	.	+	.	gene_name 98058846|c2d1a; gene_id MSTRG.18267; transcript_id MSTRG.18267.1;
chr5	transdecoder	exon	96401119	96401315	.	+	.	gene_name 98058846|c2d1a; gene_id MSTRG.18267; transcript_id MSTRG.18267.10;
chr5	transdecoder	exon	96401119	96401315	.	+	.	gene_name 98058846|c2d1a; gene_id MSTRG.18267; transcript_id MSTRG.18267.11;
chr5	transdecoder	exon	96401119	96401315	.	+	.	gene_name 98058846|c2d1a; gene_id MSTRG.18267; transcript_id MSTRG.18267.12;
chr5	transdecoder	exon	96401119	96401315	.	+	.	gene_name 98058846|c2d1a; gene_id MSTRG.18267; transcript_id MSTRG.18267.13;
chr5	transdecoder	exon	96401119	96401315	.	+	.	gene_name 98058846|c2d1a; gene_id MSTRG.18267; transcript_id MSTRG.18267.14;
chr5	transdecoder	exon	96401119	96401315	.	+	.	gene_name 98058846|c2d1a; gene_id MSTRG.18267; transcript_id MSTRG.18267.15;
chr5	transdecoder	exon	96401119	96401315	.	+	.	gene_name 98058846|c2d1a; gene_id MSTRG.18267; transcript_id MSTRG.18267.16;
chr5	transdecoder	exon	96401119	96401315	.	+	.	gene_name 98058846|c2d1a; gene_id MSTRG.18267; transcript_id MSTRG.18267.17;
chr5	transdecoder	exon	96401119	96401315	.	+	.	gene_name 98058846|c2d1a; gene_id MSTRG.18267; transcript_id MSTRG.18267.2;
chr5	transdecoder	exon	96401119	96401315	.	+	.	gene_name 98058846|c2d1a; gene_id MSTRG.18267; transcript_id MSTRG.18267.3;
chr5	transdecoder	exon	96401119	96401315	.	+	.	gene_name 98058846|c2d1a; gene_id MSTRG.18267; transcript_id MSTRG.18267.4;
chr5	transdecoder	exon	96401119	96401315	.	+	.	gene_name 98058846|c2d1a; gene_id MSTRG.18267; transcript_id MSTRG.18267.5;
chr5	transdecoder	exon	96401119	96401315	.	+	.	gene_name 98058846|c2d1a; gene_id MSTRG.18267; transcript_id MSTRG.18267.6;
chr5	transdecoder	exon	96401119	96401315	.	+	.	gene_name 98058846|c2d1a; gene_id MSTRG.18267; transcript_id MSTRG.18267.7;
chr5	transdecoder	exon	96401119	96401315	.	+	.	gene_name 98058846|c2d1a; gene_id MSTRG.18267; transcript_id MSTRG.18267.8;
chr5	transdecoder	exon	96401119	96401315	.	+	.	gene_name 98058846|c2d1a; gene_id MSTRG.18267; transcript_id MSTRG.18267.9;
chr5	transdecoder	CDS	96416802	96417072	.	+	0	gene_name 98058846|c2d1a; gene_id MSTRG.18267; transcript_id MSTRG.18267.1;
chr5	transdecoder	CDS	96416802	96417072	.	+	0	gene_name 98058846|c2d1a; gene_id MSTRG.18267; transcript_id MSTRG.18267.10;
chr5	transdecoder	CDS	96416802	96417072	.	+	0	gene_name 98058846|c2d1a; gene_id MSTRG.18267; transcript_id MSTRG.18267.11;
chr5	transdecoder	CDS	96416802	96417072	.	+	0	gene_name 98058846|c2d1a; gene_id MSTRG.18267; transcript_id MSTRG.18267.12;
chr5	transdecoder	CDS	96416802	96417072	.	+	0	gene_name 98058846|c2d1a; gene_id MSTRG.18267; transcript_id MSTRG.18267.13;
chr5	transdecoder	CDS	96416802	96417072	.	+	0	gene_name 98058846|c2d1a; gene_id MSTRG.18267; transcript_id MSTRG.18267.14;
chr5	transdecoder	CDS	96416802	96417072	.	+	0	gene_name 98058846|c2d1a; gene_id MSTRG.18267; transcript_id MSTRG.18267.15;
chr5	transdecoder	CDS	96416802	96417072	.	+	0	gene_name 98058846|c2d1a; gene_id MSTRG.18267; transcript_id MSTRG.18267.16;
chr5	transdecoder	CDS	96416802	96417072	.	+	0	gene_name 98058846|c2d1a; gene_id MSTRG.18267; transcript_id MSTRG.18267.17;
chr5	transdecoder	CDS	96416802	96417072	.	+	0	gene_name 98058846|c2d1a; gene_id MSTRG.18267; transcript_id MSTRG.18267.2;
chr5	transdecoder	CDS	96416802	96417072	.	+	0	gene_name 98058846|c2d1a; gene_id MSTRG.18267; transcript_id MSTRG.18267.3;
chr5	transdecoder	CDS	96416802	96417072	.	+	0	gene_name 98058846|c2d1a; gene_id MSTRG.18267; transcript_id MSTRG.18267.4;
chr5	transdecoder	CDS	96416802	96417072	.	+	0	gene_name 98058846|c2d1a; gene_id MSTRG.18267; transcript_id MSTRG.18267.5;
chr5	transdecoder	CDS	96416802	96417072	.	+	0	gene_name 98058846|c2d1a; gene_id MSTRG.18267; transcript_id MSTRG.18267.6;
chr5	transdecoder	CDS	96416802	96417072	.	+	0	gene_name 98058846|c2d1a; gene_id MSTRG.18267; transcript_id MSTRG.18267.7;
chr5	transdecoder	CDS	96416802	96417072	.	+	0	gene_name 98058846|c2d1a; gene_id MSTRG.18267; transcript_id MSTRG.18267.8;
chr5	transdecoder	CDS	96416802	96417072	.	+	0	gene_name 98058846|c2d1a; gene_id MSTRG.18267; transcript_id MSTRG.18267.9;
chr5	transdecoder	exon	96416802	96417072	.	+	.	gene_name 98058846|c2d1a; gene_id MSTRG.18267; transcript_id MSTRG.18267.1;
chr5	transdecoder	exon	96416802	96417072	.	+	.	gene_name 98058846|c2d1a; gene_id MSTRG.18267; transcript_id MSTRG.18267.10;
chr5	transdecoder	exon	96416802	96417072	.	+	.	gene_name 98058846|c2d1a; gene_id MSTRG.18267; transcript_id MSTRG.18267.11;
chr5	transdecoder	exon	96416802	96417072	.	+	.	gene_name 98058846|c2d1a; gene_id MSTRG.18267; transcript_id MSTRG.18267.12;
chr5	transdecoder	exon	96416802	96417072	.	+	.	gene_name 98058846|c2d1a; gene_id MSTRG.18267; transcript_id MSTRG.18267.13;
chr5	transdecoder	exon	96416802	96417072	.	+	.	gene_name 98058846|c2d1a; gene_id MSTRG.18267; transcript_id MSTRG.18267.14;
chr5	transdecoder	exon	96416802	96417072	.	+	.	gene_name 98058846|c2d1a; gene_id MSTRG.18267; transcript_id MSTRG.18267.15;
chr5	transdecoder	exon	96416802	96417072	.	+	.	gene_name 98058846|c2d1a; gene_id MSTRG.18267; transcript_id MSTRG.18267.16;
chr5	transdecoder	exon	96416802	96417072	.	+	.	gene_name 98058846|c2d1a; gene_id MSTRG.18267; transcript_id MSTRG.18267.17;
chr5	transdecoder	exon	96416802	96417072	.	+	.	gene_name 98058846|c2d1a; gene_id MSTRG.18267; transcript_id MSTRG.18267.2;
chr5	transdecoder	exon	96416802	96417072	.	+	.	gene_name 98058846|c2d1a; gene_id MSTRG.18267; transcript_id MSTRG.18267.3;
chr5	transdecoder	exon	96416802	96417072	.	+	.	gene_name 98058846|c2d1a; gene_id MSTRG.18267; transcript_id MSTRG.18267.4;
chr5	transdecoder	exon	96416802	96417072	.	+	.	gene_name 98058846|c2d1a; gene_id MSTRG.18267; transcript_id MSTRG.18267.5;
chr5	transdecoder	exon	96416802	96417072	.	+	.	gene_name 98058846|c2d1a; gene_id MSTRG.18267; transcript_id MSTRG.18267.6;
chr5	transdecoder	exon	96416802	96417072	.	+	.	gene_name 98058846|c2d1a; gene_id MSTRG.18267; transcript_id MSTRG.18267.7;
chr5	transdecoder	exon	96416802	96417072	.	+	.	gene_name 98058846|c2d1a; gene_id MSTRG.18267; transcript_id MSTRG.18267.8;
chr5	transdecoder	exon	96416802	96417072	.	+	.	gene_name 98058846|c2d1a; gene_id MSTRG.18267; transcript_id MSTRG.18267.9;
chr5	transdecoder	CDS	96422682	96422929	.	+	2	gene_name 98058846|c2d1a; gene_id MSTRG.18267; transcript_id MSTRG.18267.1;
chr5	transdecoder	CDS	96422682	96422929	.	+	2	gene_name 98058846|c2d1a; gene_id MSTRG.18267; transcript_id MSTRG.18267.10;
chr5	transdecoder	CDS	96422682	96422929	.	+	2	gene_name 98058846|c2d1a; gene_id MSTRG.18267; transcript_id MSTRG.18267.11;
chr5	transdecoder	CDS	96422682	96422929	.	+	2	gene_name 98058846|c2d1a; gene_id MSTRG.18267; transcript_id MSTRG.18267.12;
chr5	transdecoder	CDS	96422682	96422929	.	+	2	gene_name 98058846|c2d1a; gene_id MSTRG.18267; transcript_id MSTRG.18267.13;
chr5	transdecoder	CDS	96422682	96422929	.	+	2	gene_name 98058846|c2d1a; gene_id MSTRG.18267; transcript_id MSTRG.18267.14;
chr5	transdecoder	CDS	96422682	96422929	.	+	2	gene_name 98058846|c2d1a; gene_id MSTRG.18267; transcript_id MSTRG.18267.15;
chr5	transdecoder	CDS	96422682	96422929	.	+	2	gene_name 98058846|c2d1a; gene_id MSTRG.18267; transcript_id MSTRG.18267.16;
chr5	transdecoder	CDS	96422682	96422929	.	+	2	gene_name 98058846|c2d1a; gene_id MSTRG.18267; transcript_id MSTRG.18267.17;
chr5	transdecoder	CDS	96422682	96422929	.	+	2	gene_name 98058846|c2d1a; gene_id MSTRG.18267; transcript_id MSTRG.18267.2;
chr5	transdecoder	CDS	96422682	96422929	.	+	2	gene_name 98058846|c2d1a; gene_id MSTRG.18267; transcript_id MSTRG.18267.3;
chr5	transdecoder	CDS	96422682	96422929	.	+	2	gene_name 98058846|c2d1a; gene_id MSTRG.18267; transcript_id MSTRG.18267.4;
chr5	transdecoder	CDS	96422682	96422929	.	+	2	gene_name 98058846|c2d1a; gene_id MSTRG.18267; transcript_id MSTRG.18267.5;
chr5	transdecoder	CDS	96422682	96422929	.	+	2	gene_name 98058846|c2d1a; gene_id MSTRG.18267; transcript_id MSTRG.18267.6;
chr5	transdecoder	CDS	96422682	96422929	.	+	2	gene_name 98058846|c2d1a; gene_id MSTRG.18267; transcript_id MSTRG.18267.7;
chr5	transdecoder	CDS	96422682	96422929	.	+	2	gene_name 98058846|c2d1a; gene_id MSTRG.18267; transcript_id MSTRG.18267.8;
chr5	transdecoder	CDS	96422682	96422929	.	+	2	gene_name 98058846|c2d1a; gene_id MSTRG.18267; transcript_id MSTRG.18267.9;
chr5	transdecoder	exon	96422682	96422929	.	+	.	gene_name 98058846|c2d1a; gene_id MSTRG.18267; transcript_id MSTRG.18267.1;
chr5	transdecoder	exon	96422682	96422929	.	+	.	gene_name 98058846|c2d1a; gene_id MSTRG.18267; transcript_id MSTRG.18267.10;
chr5	transdecoder	exon	96422682	96422929	.	+	.	gene_name 98058846|c2d1a; gene_id MSTRG.18267; transcript_id MSTRG.18267.11;
chr5	transdecoder	exon	96422682	96422929	.	+	.	gene_name 98058846|c2d1a; gene_id MSTRG.18267; transcript_id MSTRG.18267.12;
chr5	transdecoder	exon	96422682	96422929	.	+	.	gene_name 98058846|c2d1a; gene_id MSTRG.18267; transcript_id MSTRG.18267.13;
chr5	transdecoder	exon	96422682	96422929	.	+	.	gene_name 98058846|c2d1a; gene_id MSTRG.18267; transcript_id MSTRG.18267.14;
chr5	transdecoder	exon	96422682	96422929	.	+	.	gene_name 98058846|c2d1a; gene_id MSTRG.18267; transcript_id MSTRG.18267.15;
chr5	transdecoder	exon	96422682	96422929	.	+	.	gene_name 98058846|c2d1a; gene_id MSTRG.18267; transcript_id MSTRG.18267.16;
chr5	transdecoder	exon	96422682	96422929	.	+	.	gene_name 98058846|c2d1a; gene_id MSTRG.18267; transcript_id MSTRG.18267.17;
chr5	transdecoder	exon	96422682	96422929	.	+	.	gene_name 98058846|c2d1a; gene_id MSTRG.18267; transcript_id MSTRG.18267.2;
chr5	transdecoder	exon	96422682	96422929	.	+	.	gene_name 98058846|c2d1a; gene_id MSTRG.18267; transcript_id MSTRG.18267.3;
chr5	transdecoder	exon	96422682	96422929	.	+	.	gene_name 98058846|c2d1a; gene_id MSTRG.18267; transcript_id MSTRG.18267.4;
chr5	transdecoder	exon	96422682	96422929	.	+	.	gene_name 98058846|c2d1a; gene_id MSTRG.18267; transcript_id MSTRG.18267.5;
chr5	transdecoder	exon	96422682	96422929	.	+	.	gene_name 98058846|c2d1a; gene_id MSTRG.18267; transcript_id MSTRG.18267.6;
chr5	transdecoder	exon	96422682	96422929	.	+	.	gene_name 98058846|c2d1a; gene_id MSTRG.18267; transcript_id MSTRG.18267.7;
chr5	transdecoder	exon	96422682	96422929	.	+	.	gene_name 98058846|c2d1a; gene_id MSTRG.18267; transcript_id MSTRG.18267.8;
chr5	transdecoder	exon	96422682	96422929	.	+	.	gene_name 98058846|c2d1a; gene_id MSTRG.18267; transcript_id MSTRG.18267.9;
chr5	transdecoder	CDS	96423650	96423682	.	+	0	gene_name 98058846|c2d1a; gene_id MSTRG.18267; transcript_id MSTRG.18267.1;
chr5	transdecoder	CDS	96423650	96423682	.	+	0	gene_name 98058846|c2d1a; gene_id MSTRG.18267; transcript_id MSTRG.18267.10;
chr5	transdecoder	CDS	96423650	96423682	.	+	0	gene_name 98058846|c2d1a; gene_id MSTRG.18267; transcript_id MSTRG.18267.14;
chr5	transdecoder	CDS	96423650	96423682	.	+	0	gene_name 98058846|c2d1a; gene_id MSTRG.18267; transcript_id MSTRG.18267.17;
chr5	transdecoder	CDS	96423650	96423682	.	+	0	gene_name 98058846|c2d1a; gene_id MSTRG.18267; transcript_id MSTRG.18267.3;
chr5	transdecoder	CDS	96423650	96423682	.	+	0	gene_name 98058846|c2d1a; gene_id MSTRG.18267; transcript_id MSTRG.18267.5;
chr5	transdecoder	CDS	96423650	96423682	.	+	0	gene_name 98058846|c2d1a; gene_id MSTRG.18267; transcript_id MSTRG.18267.9;
chr5	transdecoder	exon	96423650	96423682	.	+	.	gene_name 98058846|c2d1a; gene_id MSTRG.18267; transcript_id MSTRG.18267.1;
chr5	transdecoder	exon	96423650	96423682	.	+	.	gene_name 98058846|c2d1a; gene_id MSTRG.18267; transcript_id MSTRG.18267.10;
chr5	transdecoder	exon	96423650	96423682	.	+	.	gene_name 98058846|c2d1a; gene_id MSTRG.18267; transcript_id MSTRG.18267.14;
chr5	transdecoder	exon	96423650	96423682	.	+	.	gene_name 98058846|c2d1a; gene_id MSTRG.18267; transcript_id MSTRG.18267.17;
chr5	transdecoder	exon	96423650	96423682	.	+	.	gene_name 98058846|c2d1a; gene_id MSTRG.18267; transcript_id MSTRG.18267.3;
chr5	transdecoder	exon	96423650	96423682	.	+	.	gene_name 98058846|c2d1a; gene_id MSTRG.18267; transcript_id MSTRG.18267.5;
chr5	transdecoder	exon	96423650	96423682	.	+	.	gene_name 98058846|c2d1a; gene_id MSTRG.18267; transcript_id MSTRG.18267.9;
chr5	transdecoder	CDS	96424478	96424504	.	+	0	gene_name 98058846|c2d1a; gene_id MSTRG.18267; transcript_id MSTRG.18267.11;
chr5	transdecoder	CDS	96424478	96424504	.	+	0	gene_name 98058846|c2d1a; gene_id MSTRG.18267; transcript_id MSTRG.18267.12;
chr5	transdecoder	CDS	96424478	96424504	.	+	0	gene_name 98058846|c2d1a; gene_id MSTRG.18267; transcript_id MSTRG.18267.15;
chr5	transdecoder	CDS	96424478	96424504	.	+	0	gene_name 98058846|c2d1a; gene_id MSTRG.18267; transcript_id MSTRG.18267.7;
chr5	transdecoder	exon	96424478	96424504	.	+	.	gene_name 98058846|c2d1a; gene_id MSTRG.18267; transcript_id MSTRG.18267.11;
chr5	transdecoder	exon	96424478	96424504	.	+	.	gene_name 98058846|c2d1a; gene_id MSTRG.18267; transcript_id MSTRG.18267.12;
chr5	transdecoder	exon	96424478	96424504	.	+	.	gene_name 98058846|c2d1a; gene_id MSTRG.18267; transcript_id MSTRG.18267.15;
chr5	transdecoder	exon	96424478	96424504	.	+	.	gene_name 98058846|c2d1a; gene_id MSTRG.18267; transcript_id MSTRG.18267.7;
chr5	transdecoder	CDS	96424717	96424761	.	+	0	gene_name 98058846|c2d1a; gene_id MSTRG.18267; transcript_id MSTRG.18267.1;
chr5	transdecoder	CDS	96424717	96424761	.	+	0	gene_name 98058846|c2d1a; gene_id MSTRG.18267; transcript_id MSTRG.18267.14;
chr5	transdecoder	CDS	96424717	96424761	.	+	0	gene_name 98058846|c2d1a; gene_id MSTRG.18267; transcript_id MSTRG.18267.17;
chr5	transdecoder	CDS	96424717	96424761	.	+	0	gene_name 98058846|c2d1a; gene_id MSTRG.18267; transcript_id MSTRG.18267.3;
chr5	transdecoder	CDS	96424717	96424761	.	+	0	gene_name 98058846|c2d1a; gene_id MSTRG.18267; transcript_id MSTRG.18267.5;
chr5	transdecoder	exon	96424717	96424761	.	+	.	gene_name 98058846|c2d1a; gene_id MSTRG.18267; transcript_id MSTRG.18267.1;
chr5	transdecoder	exon	96424717	96424761	.	+	.	gene_name 98058846|c2d1a; gene_id MSTRG.18267; transcript_id MSTRG.18267.14;
chr5	transdecoder	exon	96424717	96424761	.	+	.	gene_name 98058846|c2d1a; gene_id MSTRG.18267; transcript_id MSTRG.18267.17;
chr5	transdecoder	exon	96424717	96424761	.	+	.	gene_name 98058846|c2d1a; gene_id MSTRG.18267; transcript_id MSTRG.18267.3;
chr5	transdecoder	exon	96424717	96424761	.	+	.	gene_name 98058846|c2d1a; gene_id MSTRG.18267; transcript_id MSTRG.18267.5;
chr5	transdecoder	CDS	96425060	96425104	.	+	0	gene_name 98058846|c2d1a; gene_id MSTRG.18267; transcript_id MSTRG.18267.1;
chr5	transdecoder	CDS	96425060	96425104	.	+	0	gene_name 98058846|c2d1a; gene_id MSTRG.18267; transcript_id MSTRG.18267.10;
chr5	transdecoder	CDS	96425060	96425104	.	+	0	gene_name 98058846|c2d1a; gene_id MSTRG.18267; transcript_id MSTRG.18267.14;
chr5	transdecoder	CDS	96425060	96425104	.	+	0	gene_name 98058846|c2d1a; gene_id MSTRG.18267; transcript_id MSTRG.18267.17;
chr5	transdecoder	CDS	96425060	96425104	.	+	0	gene_name 98058846|c2d1a; gene_id MSTRG.18267; transcript_id MSTRG.18267.3;
chr5	transdecoder	CDS	96425060	96425104	.	+	0	gene_name 98058846|c2d1a; gene_id MSTRG.18267; transcript_id MSTRG.18267.5;
chr5	transdecoder	CDS	96425060	96425104	.	+	0	gene_name 98058846|c2d1a; gene_id MSTRG.18267; transcript_id MSTRG.18267.8;
chr5	transdecoder	exon	96425060	96425104	.	+	.	gene_name 98058846|c2d1a; gene_id MSTRG.18267; transcript_id MSTRG.18267.1;
chr5	transdecoder	exon	96425060	96425104	.	+	.	gene_name 98058846|c2d1a; gene_id MSTRG.18267; transcript_id MSTRG.18267.10;
chr5	transdecoder	exon	96425060	96425104	.	+	.	gene_name 98058846|c2d1a; gene_id MSTRG.18267; transcript_id MSTRG.18267.14;
chr5	transdecoder	exon	96425060	96425104	.	+	.	gene_name 98058846|c2d1a; gene_id MSTRG.18267; transcript_id MSTRG.18267.17;
chr5	transdecoder	exon	96425060	96425104	.	+	.	gene_name 98058846|c2d1a; gene_id MSTRG.18267; transcript_id MSTRG.18267.3;
chr5	transdecoder	exon	96425060	96425104	.	+	.	gene_name 98058846|c2d1a; gene_id MSTRG.18267; transcript_id MSTRG.18267.5;
chr5	transdecoder	exon	96425060	96425104	.	+	.	gene_name 98058846|c2d1a; gene_id MSTRG.18267; transcript_id MSTRG.18267.8;
chr5	transdecoder	CDS	96428169	96428416	.	+	0	gene_name 98058846|c2d1a; gene_id MSTRG.18267; transcript_id MSTRG.18267.1;
chr5	transdecoder	CDS	96428169	96428416	.	+	0	gene_name 98058846|c2d1a; gene_id MSTRG.18267; transcript_id MSTRG.18267.10;
chr5	transdecoder	CDS	96428169	96428416	.	+	0	gene_name 98058846|c2d1a; gene_id MSTRG.18267; transcript_id MSTRG.18267.11;
chr5	transdecoder	CDS	96428169	96428416	.	+	0	gene_name 98058846|c2d1a; gene_id MSTRG.18267; transcript_id MSTRG.18267.12;
chr5	transdecoder	CDS	96428169	96428416	.	+	0	gene_name 98058846|c2d1a; gene_id MSTRG.18267; transcript_id MSTRG.18267.13;
chr5	transdecoder	CDS	96428169	96428416	.	+	0	gene_name 98058846|c2d1a; gene_id MSTRG.18267; transcript_id MSTRG.18267.14;
chr5	transdecoder	CDS	96428169	96428416	.	+	0	gene_name 98058846|c2d1a; gene_id MSTRG.18267; transcript_id MSTRG.18267.15;
chr5	transdecoder	CDS	96428169	96428416	.	+	0	gene_name 98058846|c2d1a; gene_id MSTRG.18267; transcript_id MSTRG.18267.16;
chr5	transdecoder	CDS	96428169	96428416	.	+	0	gene_name 98058846|c2d1a; gene_id MSTRG.18267; transcript_id MSTRG.18267.17;
chr5	transdecoder	CDS	96428169	96428416	.	+	0	gene_name 98058846|c2d1a; gene_id MSTRG.18267; transcript_id MSTRG.18267.2;
chr5	transdecoder	CDS	96428169	96428416	.	+	0	gene_name 98058846|c2d1a; gene_id MSTRG.18267; transcript_id MSTRG.18267.3;
chr5	transdecoder	CDS	96428169	96428416	.	+	0	gene_name 98058846|c2d1a; gene_id MSTRG.18267; transcript_id MSTRG.18267.4;
chr5	transdecoder	CDS	96428169	96428416	.	+	0	gene_name 98058846|c2d1a; gene_id MSTRG.18267; transcript_id MSTRG.18267.5;
chr5	transdecoder	CDS	96428169	96428416	.	+	0	gene_name 98058846|c2d1a; gene_id MSTRG.18267; transcript_id MSTRG.18267.6;
chr5	transdecoder	CDS	96428169	96428416	.	+	0	gene_name 98058846|c2d1a; gene_id MSTRG.18267; transcript_id MSTRG.18267.7;
chr5	transdecoder	CDS	96428169	96428416	.	+	0	gene_name 98058846|c2d1a; gene_id MSTRG.18267; transcript_id MSTRG.18267.8;
chr5	transdecoder	CDS	96428169	96428416	.	+	0	gene_name 98058846|c2d1a; gene_id MSTRG.18267; transcript_id MSTRG.18267.9;
chr5	transdecoder	exon	96428169	96428416	.	+	.	gene_name 98058846|c2d1a; gene_id MSTRG.18267; transcript_id MSTRG.18267.1;
chr5	transdecoder	exon	96428169	96428416	.	+	.	gene_name 98058846|c2d1a; gene_id MSTRG.18267; transcript_id MSTRG.18267.10;
chr5	transdecoder	exon	96428169	96428416	.	+	.	gene_name 98058846|c2d1a; gene_id MSTRG.18267; transcript_id MSTRG.18267.11;
chr5	transdecoder	exon	96428169	96428416	.	+	.	gene_name 98058846|c2d1a; gene_id MSTRG.18267; transcript_id MSTRG.18267.12;
chr5	transdecoder	exon	96428169	96428416	.	+	.	gene_name 98058846|c2d1a; gene_id MSTRG.18267; transcript_id MSTRG.18267.13;
chr5	transdecoder	exon	96428169	96428416	.	+	.	gene_name 98058846|c2d1a; gene_id MSTRG.18267; transcript_id MSTRG.18267.14;
chr5	transdecoder	exon	96428169	96428416	.	+	.	gene_name 98058846|c2d1a; gene_id MSTRG.18267; transcript_id MSTRG.18267.15;
chr5	transdecoder	exon	96428169	96428416	.	+	.	gene_name 98058846|c2d1a; gene_id MSTRG.18267; transcript_id MSTRG.18267.16;
chr5	transdecoder	exon	96428169	96428416	.	+	.	gene_name 98058846|c2d1a; gene_id MSTRG.18267; transcript_id MSTRG.18267.17;
chr5	transdecoder	exon	96428169	96428416	.	+	.	gene_name 98058846|c2d1a; gene_id MSTRG.18267; transcript_id MSTRG.18267.2;
chr5	transdecoder	exon	96428169	96428416	.	+	.	gene_name 98058846|c2d1a; gene_id MSTRG.18267; transcript_id MSTRG.18267.3;
chr5	transdecoder	exon	96428169	96428416	.	+	.	gene_name 98058846|c2d1a; gene_id MSTRG.18267; transcript_id MSTRG.18267.4;
chr5	transdecoder	exon	96428169	96428416	.	+	.	gene_name 98058846|c2d1a; gene_id MSTRG.18267; transcript_id MSTRG.18267.5;
chr5	transdecoder	exon	96428169	96428416	.	+	.	gene_name 98058846|c2d1a; gene_id MSTRG.18267; transcript_id MSTRG.18267.6;
chr5	transdecoder	exon	96428169	96428416	.	+	.	gene_name 98058846|c2d1a; gene_id MSTRG.18267; transcript_id MSTRG.18267.7;
chr5	transdecoder	exon	96428169	96428416	.	+	.	gene_name 98058846|c2d1a; gene_id MSTRG.18267; transcript_id MSTRG.18267.8;
chr5	transdecoder	exon	96428169	96428416	.	+	.	gene_name 98058846|c2d1a; gene_id MSTRG.18267; transcript_id MSTRG.18267.9;
chr5	transdecoder	CDS	96430362	96430491	.	+	1	gene_name 98058846|c2d1a; gene_id MSTRG.18267; transcript_id MSTRG.18267.1;
chr5	transdecoder	CDS	96430362	96430491	.	+	1	gene_name 98058846|c2d1a; gene_id MSTRG.18267; transcript_id MSTRG.18267.10;
chr5	transdecoder	CDS	96430362	96430491	.	+	1	gene_name 98058846|c2d1a; gene_id MSTRG.18267; transcript_id MSTRG.18267.11;
chr5	transdecoder	CDS	96430362	96430491	.	+	1	gene_name 98058846|c2d1a; gene_id MSTRG.18267; transcript_id MSTRG.18267.12;
chr5	transdecoder	CDS	96430362	96430491	.	+	1	gene_name 98058846|c2d1a; gene_id MSTRG.18267; transcript_id MSTRG.18267.13;
chr5	transdecoder	CDS	96430362	96430491	.	+	1	gene_name 98058846|c2d1a; gene_id MSTRG.18267; transcript_id MSTRG.18267.14;
chr5	transdecoder	CDS	96430362	96430491	.	+	1	gene_name 98058846|c2d1a; gene_id MSTRG.18267; transcript_id MSTRG.18267.15;
chr5	transdecoder	CDS	96430362	96430491	.	+	1	gene_name 98058846|c2d1a; gene_id MSTRG.18267; transcript_id MSTRG.18267.16;
chr5	transdecoder	CDS	96430362	96430491	.	+	1	gene_name 98058846|c2d1a; gene_id MSTRG.18267; transcript_id MSTRG.18267.17;
chr5	transdecoder	CDS	96430362	96430491	.	+	1	gene_name 98058846|c2d1a; gene_id MSTRG.18267; transcript_id MSTRG.18267.2;
chr5	transdecoder	CDS	96430362	96430491	.	+	1	gene_name 98058846|c2d1a; gene_id MSTRG.18267; transcript_id MSTRG.18267.3;
chr5	transdecoder	CDS	96430362	96430491	.	+	1	gene_name 98058846|c2d1a; gene_id MSTRG.18267; transcript_id MSTRG.18267.4;
chr5	transdecoder	CDS	96430362	96430491	.	+	1	gene_name 98058846|c2d1a; gene_id MSTRG.18267; transcript_id MSTRG.18267.5;
chr5	transdecoder	CDS	96430362	96430491	.	+	1	gene_name 98058846|c2d1a; gene_id MSTRG.18267; transcript_id MSTRG.18267.6;
chr5	transdecoder	CDS	96430362	96430491	.	+	1	gene_name 98058846|c2d1a; gene_id MSTRG.18267; transcript_id MSTRG.18267.7;
chr5	transdecoder	CDS	96430362	96430491	.	+	1	gene_name 98058846|c2d1a; gene_id MSTRG.18267; transcript_id MSTRG.18267.8;
chr5	transdecoder	CDS	96430362	96430491	.	+	1	gene_name 98058846|c2d1a; gene_id MSTRG.18267; transcript_id MSTRG.18267.9;
chr5	transdecoder	exon	96430362	96430491	.	+	.	gene_name 98058846|c2d1a; gene_id MSTRG.18267; transcript_id MSTRG.18267.1;
chr5	transdecoder	exon	96430362	96430491	.	+	.	gene_name 98058846|c2d1a; gene_id MSTRG.18267; transcript_id MSTRG.18267.10;
chr5	transdecoder	exon	96430362	96430491	.	+	.	gene_name 98058846|c2d1a; gene_id MSTRG.18267; transcript_id MSTRG.18267.11;
chr5	transdecoder	exon	96430362	96430491	.	+	.	gene_name 98058846|c2d1a; gene_id MSTRG.18267; transcript_id MSTRG.18267.12;
chr5	transdecoder	exon	96430362	96430491	.	+	.	gene_name 98058846|c2d1a; gene_id MSTRG.18267; transcript_id MSTRG.18267.13;
chr5	transdecoder	exon	96430362	96430491	.	+	.	gene_name 98058846|c2d1a; gene_id MSTRG.18267; transcript_id MSTRG.18267.14;
chr5	transdecoder	exon	96430362	96430491	.	+	.	gene_name 98058846|c2d1a; gene_id MSTRG.18267; transcript_id MSTRG.18267.15;
chr5	transdecoder	exon	96430362	96430491	.	+	.	gene_name 98058846|c2d1a; gene_id MSTRG.18267; transcript_id MSTRG.18267.16;
chr5	transdecoder	exon	96430362	96430491	.	+	.	gene_name 98058846|c2d1a; gene_id MSTRG.18267; transcript_id MSTRG.18267.17;
chr5	transdecoder	exon	96430362	96430491	.	+	.	gene_name 98058846|c2d1a; gene_id MSTRG.18267; transcript_id MSTRG.18267.2;
chr5	transdecoder	exon	96430362	96430491	.	+	.	gene_name 98058846|c2d1a; gene_id MSTRG.18267; transcript_id MSTRG.18267.3;
chr5	transdecoder	exon	96430362	96430491	.	+	.	gene_name 98058846|c2d1a; gene_id MSTRG.18267; transcript_id MSTRG.18267.4;
chr5	transdecoder	exon	96430362	96430491	.	+	.	gene_name 98058846|c2d1a; gene_id MSTRG.18267; transcript_id MSTRG.18267.5;
chr5	transdecoder	exon	96430362	96430491	.	+	.	gene_name 98058846|c2d1a; gene_id MSTRG.18267; transcript_id MSTRG.18267.6;
chr5	transdecoder	exon	96430362	96430491	.	+	.	gene_name 98058846|c2d1a; gene_id MSTRG.18267; transcript_id MSTRG.18267.7;
chr5	transdecoder	exon	96430362	96430491	.	+	.	gene_name 98058846|c2d1a; gene_id MSTRG.18267; transcript_id MSTRG.18267.8;
chr5	transdecoder	exon	96430362	96430491	.	+	.	gene_name 98058846|c2d1a; gene_id MSTRG.18267; transcript_id MSTRG.18267.9;
chr5	transdecoder	CDS	96435065	96435216	.	+	0	gene_name 98058846|c2d1a; gene_id MSTRG.18267; transcript_id MSTRG.18267.1;
chr5	transdecoder	CDS	96435065	96435216	.	+	0	gene_name 98058846|c2d1a; gene_id MSTRG.18267; transcript_id MSTRG.18267.10;
chr5	transdecoder	CDS	96435065	96435216	.	+	0	gene_name 98058846|c2d1a; gene_id MSTRG.18267; transcript_id MSTRG.18267.11;
chr5	transdecoder	CDS	96435065	96435216	.	+	0	gene_name 98058846|c2d1a; gene_id MSTRG.18267; transcript_id MSTRG.18267.12;
chr5	transdecoder	CDS	96435065	96435216	.	+	0	gene_name 98058846|c2d1a; gene_id MSTRG.18267; transcript_id MSTRG.18267.13;
chr5	transdecoder	CDS	96435065	96435216	.	+	0	gene_name 98058846|c2d1a; gene_id MSTRG.18267; transcript_id MSTRG.18267.14;
chr5	transdecoder	CDS	96435065	96435216	.	+	0	gene_name 98058846|c2d1a; gene_id MSTRG.18267; transcript_id MSTRG.18267.15;
chr5	transdecoder	CDS	96435065	96435216	.	+	0	gene_name 98058846|c2d1a; gene_id MSTRG.18267; transcript_id MSTRG.18267.16;
chr5	transdecoder	CDS	96435065	96435216	.	+	0	gene_name 98058846|c2d1a; gene_id MSTRG.18267; transcript_id MSTRG.18267.17;
chr5	transdecoder	CDS	96435065	96435216	.	+	0	gene_name 98058846|c2d1a; gene_id MSTRG.18267; transcript_id MSTRG.18267.2;
chr5	transdecoder	CDS	96435065	96435216	.	+	0	gene_name 98058846|c2d1a; gene_id MSTRG.18267; transcript_id MSTRG.18267.3;
chr5	transdecoder	CDS	96435065	96435216	.	+	0	gene_name 98058846|c2d1a; gene_id MSTRG.18267; transcript_id MSTRG.18267.4;
chr5	transdecoder	CDS	96435065	96435216	.	+	0	gene_name 98058846|c2d1a; gene_id MSTRG.18267; transcript_id MSTRG.18267.5;
chr5	transdecoder	CDS	96435065	96435216	.	+	0	gene_name 98058846|c2d1a; gene_id MSTRG.18267; transcript_id MSTRG.18267.6;
chr5	transdecoder	CDS	96435065	96435216	.	+	0	gene_name 98058846|c2d1a; gene_id MSTRG.18267; transcript_id MSTRG.18267.7;
chr5	transdecoder	CDS	96435065	96435216	.	+	0	gene_name 98058846|c2d1a; gene_id MSTRG.18267; transcript_id MSTRG.18267.8;
chr5	transdecoder	CDS	96435065	96435216	.	+	0	gene_name 98058846|c2d1a; gene_id MSTRG.18267; transcript_id MSTRG.18267.9;
chr5	transdecoder	exon	96435065	96435216	.	+	.	gene_name 98058846|c2d1a; gene_id MSTRG.18267; transcript_id MSTRG.18267.1;
chr5	transdecoder	exon	96435065	96435216	.	+	.	gene_name 98058846|c2d1a; gene_id MSTRG.18267; transcript_id MSTRG.18267.10;
chr5	transdecoder	exon	96435065	96435216	.	+	.	gene_name 98058846|c2d1a; gene_id MSTRG.18267; transcript_id MSTRG.18267.11;
chr5	transdecoder	exon	96435065	96435216	.	+	.	gene_name 98058846|c2d1a; gene_id MSTRG.18267; transcript_id MSTRG.18267.12;
chr5	transdecoder	exon	96435065	96435216	.	+	.	gene_name 98058846|c2d1a; gene_id MSTRG.18267; transcript_id MSTRG.18267.13;
chr5	transdecoder	exon	96435065	96435216	.	+	.	gene_name 98058846|c2d1a; gene_id MSTRG.18267; transcript_id MSTRG.18267.14;
chr5	transdecoder	exon	96435065	96435216	.	+	.	gene_name 98058846|c2d1a; gene_id MSTRG.18267; transcript_id MSTRG.18267.15;
chr5	transdecoder	exon	96435065	96435216	.	+	.	gene_name 98058846|c2d1a; gene_id MSTRG.18267; transcript_id MSTRG.18267.16;
chr5	transdecoder	exon	96435065	96435216	.	+	.	gene_name 98058846|c2d1a; gene_id MSTRG.18267; transcript_id MSTRG.18267.17;
chr5	transdecoder	exon	96435065	96435216	.	+	.	gene_name 98058846|c2d1a; gene_id MSTRG.18267; transcript_id MSTRG.18267.2;
chr5	transdecoder	exon	96435065	96435216	.	+	.	gene_name 98058846|c2d1a; gene_id MSTRG.18267; transcript_id MSTRG.18267.3;
chr5	transdecoder	exon	96435065	96435216	.	+	.	gene_name 98058846|c2d1a; gene_id MSTRG.18267; transcript_id MSTRG.18267.4;
chr5	transdecoder	exon	96435065	96435216	.	+	.	gene_name 98058846|c2d1a; gene_id MSTRG.18267; transcript_id MSTRG.18267.5;
chr5	transdecoder	exon	96435065	96435216	.	+	.	gene_name 98058846|c2d1a; gene_id MSTRG.18267; transcript_id MSTRG.18267.6;
chr5	transdecoder	exon	96435065	96435216	.	+	.	gene_name 98058846|c2d1a; gene_id MSTRG.18267; transcript_id MSTRG.18267.7;
chr5	transdecoder	exon	96435065	96435216	.	+	.	gene_name 98058846|c2d1a; gene_id MSTRG.18267; transcript_id MSTRG.18267.8;
chr5	transdecoder	exon	96435065	96435216	.	+	.	gene_name 98058846|c2d1a; gene_id MSTRG.18267; transcript_id MSTRG.18267.9;
chr5	transdecoder	CDS	96438386	96438476	.	+	1	gene_name 98058846|c2d1a; gene_id MSTRG.18267; transcript_id MSTRG.18267.1;
chr5	transdecoder	CDS	96438386	96438476	.	+	1	gene_name 98058846|c2d1a; gene_id MSTRG.18267; transcript_id MSTRG.18267.10;
chr5	transdecoder	CDS	96438386	96438476	.	+	1	gene_name 98058846|c2d1a; gene_id MSTRG.18267; transcript_id MSTRG.18267.11;
chr5	transdecoder	CDS	96438386	96438476	.	+	1	gene_name 98058846|c2d1a; gene_id MSTRG.18267; transcript_id MSTRG.18267.12;
chr5	transdecoder	CDS	96438386	96438476	.	+	1	gene_name 98058846|c2d1a; gene_id MSTRG.18267; transcript_id MSTRG.18267.13;
chr5	transdecoder	CDS	96438386	96438476	.	+	1	gene_name 98058846|c2d1a; gene_id MSTRG.18267; transcript_id MSTRG.18267.14;
chr5	transdecoder	CDS	96438386	96438476	.	+	1	gene_name 98058846|c2d1a; gene_id MSTRG.18267; transcript_id MSTRG.18267.15;
chr5	transdecoder	CDS	96438386	96438476	.	+	1	gene_name 98058846|c2d1a; gene_id MSTRG.18267; transcript_id MSTRG.18267.16;
chr5	transdecoder	CDS	96438386	96438476	.	+	1	gene_name 98058846|c2d1a; gene_id MSTRG.18267; transcript_id MSTRG.18267.17;
chr5	transdecoder	CDS	96438386	96438476	.	+	1	gene_name 98058846|c2d1a; gene_id MSTRG.18267; transcript_id MSTRG.18267.2;
chr5	transdecoder	CDS	96438386	96438476	.	+	1	gene_name 98058846|c2d1a; gene_id MSTRG.18267; transcript_id MSTRG.18267.3;
chr5	transdecoder	CDS	96438386	96438476	.	+	1	gene_name 98058846|c2d1a; gene_id MSTRG.18267; transcript_id MSTRG.18267.4;
chr5	transdecoder	CDS	96438386	96438476	.	+	1	gene_name 98058846|c2d1a; gene_id MSTRG.18267; transcript_id MSTRG.18267.5;
chr5	transdecoder	CDS	96438386	96438476	.	+	1	gene_name 98058846|c2d1a; gene_id MSTRG.18267; transcript_id MSTRG.18267.6;
chr5	transdecoder	CDS	96438386	96438476	.	+	1	gene_name 98058846|c2d1a; gene_id MSTRG.18267; transcript_id MSTRG.18267.7;
chr5	transdecoder	CDS	96438386	96438476	.	+	1	gene_name 98058846|c2d1a; gene_id MSTRG.18267; transcript_id MSTRG.18267.8;
chr5	transdecoder	CDS	96438386	96438476	.	+	1	gene_name 98058846|c2d1a; gene_id MSTRG.18267; transcript_id MSTRG.18267.9;
chr5	transdecoder	exon	96438386	96438476	.	+	.	gene_name 98058846|c2d1a; gene_id MSTRG.18267; transcript_id MSTRG.18267.1;
chr5	transdecoder	exon	96438386	96438476	.	+	.	gene_name 98058846|c2d1a; gene_id MSTRG.18267; transcript_id MSTRG.18267.10;
chr5	transdecoder	exon	96438386	96438476	.	+	.	gene_name 98058846|c2d1a; gene_id MSTRG.18267; transcript_id MSTRG.18267.11;
chr5	transdecoder	exon	96438386	96438476	.	+	.	gene_name 98058846|c2d1a; gene_id MSTRG.18267; transcript_id MSTRG.18267.12;
chr5	transdecoder	exon	96438386	96438476	.	+	.	gene_name 98058846|c2d1a; gene_id MSTRG.18267; transcript_id MSTRG.18267.13;
chr5	transdecoder	exon	96438386	96438476	.	+	.	gene_name 98058846|c2d1a; gene_id MSTRG.18267; transcript_id MSTRG.18267.14;
chr5	transdecoder	exon	96438386	96438476	.	+	.	gene_name 98058846|c2d1a; gene_id MSTRG.18267; transcript_id MSTRG.18267.15;
chr5	transdecoder	exon	96438386	96438476	.	+	.	gene_name 98058846|c2d1a; gene_id MSTRG.18267; transcript_id MSTRG.18267.16;
chr5	transdecoder	exon	96438386	96438476	.	+	.	gene_name 98058846|c2d1a; gene_id MSTRG.18267; transcript_id MSTRG.18267.17;
chr5	transdecoder	exon	96438386	96438476	.	+	.	gene_name 98058846|c2d1a; gene_id MSTRG.18267; transcript_id MSTRG.18267.2;
chr5	transdecoder	exon	96438386	96438476	.	+	.	gene_name 98058846|c2d1a; gene_id MSTRG.18267; transcript_id MSTRG.18267.3;
chr5	transdecoder	exon	96438386	96438476	.	+	.	gene_name 98058846|c2d1a; gene_id MSTRG.18267; transcript_id MSTRG.18267.4;
chr5	transdecoder	exon	96438386	96438476	.	+	.	gene_name 98058846|c2d1a; gene_id MSTRG.18267; transcript_id MSTRG.18267.5;
chr5	transdecoder	exon	96438386	96438476	.	+	.	gene_name 98058846|c2d1a; gene_id MSTRG.18267; transcript_id MSTRG.18267.6;
chr5	transdecoder	exon	96438386	96438476	.	+	.	gene_name 98058846|c2d1a; gene_id MSTRG.18267; transcript_id MSTRG.18267.7;
chr5	transdecoder	exon	96438386	96438476	.	+	.	gene_name 98058846|c2d1a; gene_id MSTRG.18267; transcript_id MSTRG.18267.8;
chr5	transdecoder	exon	96438386	96438476	.	+	.	gene_name 98058846|c2d1a; gene_id MSTRG.18267; transcript_id MSTRG.18267.9;
chr5	transdecoder	CDS	96438521	96438703	.	+	0	gene_name 98058846|c2d1a; gene_id MSTRG.18267; transcript_id MSTRG.18267.14;
chr5	transdecoder	CDS	96438521	96438703	.	+	0	gene_name 98058846|c2d1a; gene_id MSTRG.18267; transcript_id MSTRG.18267.15;
chr5	transdecoder	CDS	96438521	96438703	.	+	0	gene_name 98058846|c2d1a; gene_id MSTRG.18267; transcript_id MSTRG.18267.16;
chr5	transdecoder	CDS	96438521	96438703	.	+	0	gene_name 98058846|c2d1a; gene_id MSTRG.18267; transcript_id MSTRG.18267.2;
chr5	transdecoder	CDS	96438521	96438703	.	+	0	gene_name 98058846|c2d1a; gene_id MSTRG.18267; transcript_id MSTRG.18267.3;
chr5	transdecoder	CDS	96438521	96438703	.	+	0	gene_name 98058846|c2d1a; gene_id MSTRG.18267; transcript_id MSTRG.18267.7;
chr5	transdecoder	exon	96438521	96438703	.	+	.	gene_name 98058846|c2d1a; gene_id MSTRG.18267; transcript_id MSTRG.18267.14;
chr5	transdecoder	exon	96438521	96438703	.	+	.	gene_name 98058846|c2d1a; gene_id MSTRG.18267; transcript_id MSTRG.18267.15;
chr5	transdecoder	exon	96438521	96438703	.	+	.	gene_name 98058846|c2d1a; gene_id MSTRG.18267; transcript_id MSTRG.18267.16;
chr5	transdecoder	exon	96438521	96438703	.	+	.	gene_name 98058846|c2d1a; gene_id MSTRG.18267; transcript_id MSTRG.18267.2;
chr5	transdecoder	exon	96438521	96438703	.	+	.	gene_name 98058846|c2d1a; gene_id MSTRG.18267; transcript_id MSTRG.18267.3;
chr5	transdecoder	exon	96438521	96438703	.	+	.	gene_name 98058846|c2d1a; gene_id MSTRG.18267; transcript_id MSTRG.18267.7;
chr5	transdecoder	CDS	96438521	96438748	.	+	0	gene_name 98058846|c2d1a; gene_id MSTRG.18267; transcript_id MSTRG.18267.1;
chr5	transdecoder	CDS	96438521	96438748	.	+	0	gene_name 98058846|c2d1a; gene_id MSTRG.18267; transcript_id MSTRG.18267.10;
chr5	transdecoder	CDS	96438521	96438748	.	+	0	gene_name 98058846|c2d1a; gene_id MSTRG.18267; transcript_id MSTRG.18267.11;
chr5	transdecoder	CDS	96438521	96438748	.	+	0	gene_name 98058846|c2d1a; gene_id MSTRG.18267; transcript_id MSTRG.18267.12;
chr5	transdecoder	CDS	96438521	96438748	.	+	0	gene_name 98058846|c2d1a; gene_id MSTRG.18267; transcript_id MSTRG.18267.13;
chr5	transdecoder	CDS	96438521	96438748	.	+	0	gene_name 98058846|c2d1a; gene_id MSTRG.18267; transcript_id MSTRG.18267.17;
chr5	transdecoder	CDS	96438521	96438748	.	+	0	gene_name 98058846|c2d1a; gene_id MSTRG.18267; transcript_id MSTRG.18267.4;
chr5	transdecoder	CDS	96438521	96438748	.	+	0	gene_name 98058846|c2d1a; gene_id MSTRG.18267; transcript_id MSTRG.18267.5;
chr5	transdecoder	CDS	96438521	96438748	.	+	0	gene_name 98058846|c2d1a; gene_id MSTRG.18267; transcript_id MSTRG.18267.6;
chr5	transdecoder	CDS	96438521	96438748	.	+	0	gene_name 98058846|c2d1a; gene_id MSTRG.18267; transcript_id MSTRG.18267.8;
chr5	transdecoder	CDS	96438521	96438748	.	+	0	gene_name 98058846|c2d1a; gene_id MSTRG.18267; transcript_id MSTRG.18267.9;
chr5	transdecoder	exon	96438521	96438762	.	+	.	gene_name 98058846|c2d1a; gene_id MSTRG.18267; transcript_id MSTRG.18267.1;
chr5	transdecoder	exon	96438521	96438762	.	+	.	gene_name 98058846|c2d1a; gene_id MSTRG.18267; transcript_id MSTRG.18267.10;
chr5	transdecoder	exon	96438521	96438762	.	+	.	gene_name 98058846|c2d1a; gene_id MSTRG.18267; transcript_id MSTRG.18267.11;
chr5	transdecoder	exon	96438521	96438762	.	+	.	gene_name 98058846|c2d1a; gene_id MSTRG.18267; transcript_id MSTRG.18267.12;
chr5	transdecoder	exon	96438521	96438762	.	+	.	gene_name 98058846|c2d1a; gene_id MSTRG.18267; transcript_id MSTRG.18267.13;
chr5	transdecoder	exon	96438521	96438762	.	+	.	gene_name 98058846|c2d1a; gene_id MSTRG.18267; transcript_id MSTRG.18267.17;
chr5	transdecoder	exon	96438521	96438762	.	+	.	gene_name 98058846|c2d1a; gene_id MSTRG.18267; transcript_id MSTRG.18267.4;
chr5	transdecoder	exon	96438521	96438762	.	+	.	gene_name 98058846|c2d1a; gene_id MSTRG.18267; transcript_id MSTRG.18267.5;
chr5	transdecoder	exon	96438521	96438762	.	+	.	gene_name 98058846|c2d1a; gene_id MSTRG.18267; transcript_id MSTRG.18267.6;
chr5	transdecoder	exon	96438521	96438762	.	+	.	gene_name 98058846|c2d1a; gene_id MSTRG.18267; transcript_id MSTRG.18267.8;
chr5	transdecoder	exon	96438521	96438762	.	+	.	gene_name 98058846|c2d1a; gene_id MSTRG.18267; transcript_id MSTRG.18267.9;
chr5	transdecoder	three_prime_utr	96438749	96438762	.	+	.	gene_name 98058846|c2d1a; gene_id MSTRG.18267; transcript_id MSTRG.18267.1;
chr5	transdecoder	three_prime_utr	96438749	96438762	.	+	.	gene_name 98058846|c2d1a; gene_id MSTRG.18267; transcript_id MSTRG.18267.10;
chr5	transdecoder	three_prime_utr	96438749	96438762	.	+	.	gene_name 98058846|c2d1a; gene_id MSTRG.18267; transcript_id MSTRG.18267.11;
chr5	transdecoder	three_prime_utr	96438749	96438762	.	+	.	gene_name 98058846|c2d1a; gene_id MSTRG.18267; transcript_id MSTRG.18267.12;
chr5	transdecoder	three_prime_utr	96438749	96438762	.	+	.	gene_name 98058846|c2d1a; gene_id MSTRG.18267; transcript_id MSTRG.18267.13;
chr5	transdecoder	three_prime_utr	96438749	96438762	.	+	.	gene_name 98058846|c2d1a; gene_id MSTRG.18267; transcript_id MSTRG.18267.17;
chr5	transdecoder	three_prime_utr	96438749	96438762	.	+	.	gene_name 98058846|c2d1a; gene_id MSTRG.18267; transcript_id MSTRG.18267.4;
chr5	transdecoder	three_prime_utr	96438749	96438762	.	+	.	gene_name 98058846|c2d1a; gene_id MSTRG.18267; transcript_id MSTRG.18267.5;
chr5	transdecoder	three_prime_utr	96438749	96438762	.	+	.	gene_name 98058846|c2d1a; gene_id MSTRG.18267; transcript_id MSTRG.18267.6;
chr5	transdecoder	three_prime_utr	96438749	96438762	.	+	.	gene_name 98058846|c2d1a; gene_id MSTRG.18267; transcript_id MSTRG.18267.8;
chr5	transdecoder	three_prime_utr	96438749	96438762	.	+	.	gene_name 98058846|c2d1a; gene_id MSTRG.18267; transcript_id MSTRG.18267.9;
chr5	transdecoder	CDS	96440145	96440153	.	+	0	gene_name 98058846|c2d1a; gene_id MSTRG.18267; transcript_id MSTRG.18267.14;
chr5	transdecoder	CDS	96440145	96440153	.	+	0	gene_name 98058846|c2d1a; gene_id MSTRG.18267; transcript_id MSTRG.18267.15;
chr5	transdecoder	CDS	96440145	96440153	.	+	0	gene_name 98058846|c2d1a; gene_id MSTRG.18267; transcript_id MSTRG.18267.16;
chr5	transdecoder	CDS	96440145	96440153	.	+	0	gene_name 98058846|c2d1a; gene_id MSTRG.18267; transcript_id MSTRG.18267.2;
chr5	transdecoder	CDS	96440145	96440153	.	+	0	gene_name 98058846|c2d1a; gene_id MSTRG.18267; transcript_id MSTRG.18267.3;
chr5	transdecoder	CDS	96440145	96440153	.	+	0	gene_name 98058846|c2d1a; gene_id MSTRG.18267; transcript_id MSTRG.18267.7;
chr5	transdecoder	exon	96440145	96440380	.	+	.	gene_name 98058846|c2d1a; gene_id MSTRG.18267; transcript_id MSTRG.18267.1;
chr5	transdecoder	exon	96440145	96440380	.	+	.	gene_name 98058846|c2d1a; gene_id MSTRG.18267; transcript_id MSTRG.18267.10;
chr5	transdecoder	exon	96440145	96440380	.	+	.	gene_name 98058846|c2d1a; gene_id MSTRG.18267; transcript_id MSTRG.18267.11;
chr5	transdecoder	exon	96440145	96440380	.	+	.	gene_name 98058846|c2d1a; gene_id MSTRG.18267; transcript_id MSTRG.18267.12;
chr5	transdecoder	exon	96440145	96440380	.	+	.	gene_name 98058846|c2d1a; gene_id MSTRG.18267; transcript_id MSTRG.18267.13;
chr5	transdecoder	exon	96440145	96440380	.	+	.	gene_name 98058846|c2d1a; gene_id MSTRG.18267; transcript_id MSTRG.18267.14;
chr5	transdecoder	exon	96440145	96440380	.	+	.	gene_name 98058846|c2d1a; gene_id MSTRG.18267; transcript_id MSTRG.18267.15;
chr5	transdecoder	exon	96440145	96440380	.	+	.	gene_name 98058846|c2d1a; gene_id MSTRG.18267; transcript_id MSTRG.18267.16;
chr5	transdecoder	exon	96440145	96440380	.	+	.	gene_name 98058846|c2d1a; gene_id MSTRG.18267; transcript_id MSTRG.18267.17;
chr5	transdecoder	exon	96440145	96440380	.	+	.	gene_name 98058846|c2d1a; gene_id MSTRG.18267; transcript_id MSTRG.18267.2;
chr5	transdecoder	exon	96440145	96440380	.	+	.	gene_name 98058846|c2d1a; gene_id MSTRG.18267; transcript_id MSTRG.18267.3;
chr5	transdecoder	exon	96440145	96440380	.	+	.	gene_name 98058846|c2d1a; gene_id MSTRG.18267; transcript_id MSTRG.18267.4;
chr5	transdecoder	exon	96440145	96440380	.	+	.	gene_name 98058846|c2d1a; gene_id MSTRG.18267; transcript_id MSTRG.18267.5;
chr5	transdecoder	exon	96440145	96440380	.	+	.	gene_name 98058846|c2d1a; gene_id MSTRG.18267; transcript_id MSTRG.18267.6;
chr5	transdecoder	exon	96440145	96440380	.	+	.	gene_name 98058846|c2d1a; gene_id MSTRG.18267; transcript_id MSTRG.18267.7;
chr5	transdecoder	exon	96440145	96440380	.	+	.	gene_name 98058846|c2d1a; gene_id MSTRG.18267; transcript_id MSTRG.18267.8;
chr5	transdecoder	exon	96440145	96440380	.	+	.	gene_name 98058846|c2d1a; gene_id MSTRG.18267; transcript_id MSTRG.18267.9;
chr5	transdecoder	three_prime_utr	96440145	96440380	.	+	.	gene_name 98058846|c2d1a; gene_id MSTRG.18267; transcript_id MSTRG.18267.1;
chr5	transdecoder	three_prime_utr	96440145	96440380	.	+	.	gene_name 98058846|c2d1a; gene_id MSTRG.18267; transcript_id MSTRG.18267.10;
chr5	transdecoder	three_prime_utr	96440145	96440380	.	+	.	gene_name 98058846|c2d1a; gene_id MSTRG.18267; transcript_id MSTRG.18267.11;
chr5	transdecoder	three_prime_utr	96440145	96440380	.	+	.	gene_name 98058846|c2d1a; gene_id MSTRG.18267; transcript_id MSTRG.18267.12;
chr5	transdecoder	three_prime_utr	96440145	96440380	.	+	.	gene_name 98058846|c2d1a; gene_id MSTRG.18267; transcript_id MSTRG.18267.13;
chr5	transdecoder	three_prime_utr	96440145	96440380	.	+	.	gene_name 98058846|c2d1a; gene_id MSTRG.18267; transcript_id MSTRG.18267.17;
chr5	transdecoder	three_prime_utr	96440145	96440380	.	+	.	gene_name 98058846|c2d1a; gene_id MSTRG.18267; transcript_id MSTRG.18267.4;
chr5	transdecoder	three_prime_utr	96440145	96440380	.	+	.	gene_name 98058846|c2d1a; gene_id MSTRG.18267; transcript_id MSTRG.18267.5;
chr5	transdecoder	three_prime_utr	96440145	96440380	.	+	.	gene_name 98058846|c2d1a; gene_id MSTRG.18267; transcript_id MSTRG.18267.6;
chr5	transdecoder	three_prime_utr	96440145	96440380	.	+	.	gene_name 98058846|c2d1a; gene_id MSTRG.18267; transcript_id MSTRG.18267.8;
chr5	transdecoder	three_prime_utr	96440145	96440380	.	+	.	gene_name 98058846|c2d1a; gene_id MSTRG.18267; transcript_id MSTRG.18267.9;
chr5	transdecoder	three_prime_utr	96440154	96440380	.	+	.	gene_name 98058846|c2d1a; gene_id MSTRG.18267; transcript_id MSTRG.18267.14;
chr5	transdecoder	three_prime_utr	96440154	96440380	.	+	.	gene_name 98058846|c2d1a; gene_id MSTRG.18267; transcript_id MSTRG.18267.15;
chr5	transdecoder	three_prime_utr	96440154	96440380	.	+	.	gene_name 98058846|c2d1a; gene_id MSTRG.18267; transcript_id MSTRG.18267.16;
chr5	transdecoder	three_prime_utr	96440154	96440380	.	+	.	gene_name 98058846|c2d1a; gene_id MSTRG.18267; transcript_id MSTRG.18267.2;
chr5	transdecoder	three_prime_utr	96440154	96440380	.	+	.	gene_name 98058846|c2d1a; gene_id MSTRG.18267; transcript_id MSTRG.18267.3;
chr5	transdecoder	three_prime_utr	96440154	96440380	.	+	.	gene_name 98058846|c2d1a; gene_id MSTRG.18267; transcript_id MSTRG.18267.7;
chr5	transdecoder	five_prime_utr	96442328	96442427	.	+	.	gene_name 98006733|ppgb; gene_id MSTRG.18269; transcript_id MSTRG.18269.1;
chr5	transdecoder	exon	96442328	96442917	.	+	.	gene_name 98006733|ppgb; gene_id MSTRG.18269; transcript_id MSTRG.18269.1;
chr5	transdecoder	gene	96442328	96452071	.	+	.	gene_name 98006733|ppgb; gene_id MSTRG.18269; transcript_id NA; gene_biotype protein_coding; Info ORF type:complete (+),score=55.02,sp|P10619|PPGB_HUMAN|49.438|5.08e-45; ref_name 98006733|ppgb; class_code k; inherit_ref TRUE;
chr5	transdecoder	transcript	96442328	96452071	.	+	.	gene_name 98006733|ppgb; gene_id MSTRG.18269; transcript_id MSTRG.18269.1; gene_biotype protein_coding; Info ORF type:complete (+),score=55.02,sp|P10619|PPGB_HUMAN|49.438|5.08e-45; ref_name 98006733|ppgb; class_code k; inherit_ref TRUE;
chr5	transdecoder	CDS	96442428	96442757	.	+	0	gene_name 98006733|ppgb; gene_id MSTRG.18269; transcript_id MSTRG.18269.1;
chr5	transdecoder	exon	96445244	96448872	.	+	.	gene_name 98006733|ppgb; gene_id MSTRG.18269; transcript_id MSTRG.18269.1;
chr5	transdecoder	CDS	96448282	96448872	.	+	0	gene_name 98006733|ppgb; gene_id MSTRG.18269; transcript_id MSTRG.18269.1;
chr5	transdecoder	CDS	96449836	96450109	.	+	0	gene_name 98006733|ppgb; gene_id MSTRG.18269; transcript_id MSTRG.18269.1;
chr5	transdecoder	exon	96449836	96450109	.	+	.	gene_name 98006733|ppgb; gene_id MSTRG.18269; transcript_id MSTRG.18269.1;
chr5	transdecoder	CDS	96451372	96451901	.	+	2	gene_name 98006733|ppgb; gene_id MSTRG.18269; transcript_id MSTRG.18269.1;
chr5	transdecoder	exon	96451372	96452071	.	+	.	gene_name 98006733|ppgb; gene_id MSTRG.18269; transcript_id MSTRG.18269.1;
chr5	transdecoder	three_prime_utr	96451902	96452071	.	+	.	gene_name 98006733|ppgb; gene_id MSTRG.18269; transcript_id MSTRG.18269.1;
chr5	transdecoder	CDS	96462821	96463417	.	+	0	gene_name 98030418|ppgb-4; gene_id MSTRG.18270; transcript_id MSTRG.18270.1;
chr5	transdecoder	exon	96462821	96463417	.	+	.	gene_name 98030418|ppgb-4; gene_id MSTRG.18270; transcript_id MSTRG.18270.1;
chr5	transdecoder	gene	96462821	96480724	.	+	.	gene_name 98030418|ppgb-4; gene_id MSTRG.18270; transcript_id NA; gene_biotype protein_coding; Info ORF type:5prime_partial (+),score=42.06,sp|P10619|PPGB_HUMAN|28.381|1.78e-43; ref_name 98030418|ppgb-4; class_code =,j; inherit_ref TRUE;
chr5	transdecoder	transcript	96462821	96480724	.	+	.	gene_name 98030418|ppgb-4; gene_id MSTRG.18270; transcript_id MSTRG.18270.1; gene_biotype protein_coding; Info ORF type:5prime_partial (+),score=42.06,sp|P10619|PPGB_HUMAN|28.381|1.78e-43; ref_name 98030418|ppgb-4; class_code =,j; inherit_ref TRUE;
chr5	transdecoder	exon	96469798	96470103	.	+	.	gene_name 98030418|ppgb-4; gene_id MSTRG.18270; transcript_id MSTRG.18270.2;
chr5	transdecoder	five_prime_utr	96469798	96470103	.	+	.	gene_name 98030418|ppgb-4; gene_id MSTRG.18270; transcript_id MSTRG.18270.2;
chr5	transdecoder	transcript	96469798	96480724	.	+	.	gene_name 98030418|ppgb-4; gene_id MSTRG.18270; transcript_id MSTRG.18270.2; gene_biotype protein_coding; Info ORF type:5prime_partial (+),score=42.06,sp|P10619|PPGB_HUMAN|28.381|1.78e-43; ref_name 98030418|ppgb-4; class_code =,j; inherit_ref TRUE;
chr5	transdecoder	CDS	96469830	96470103	.	+	0	gene_name 98030418|ppgb-4; gene_id MSTRG.18270; transcript_id MSTRG.18270.1;
chr5	transdecoder	exon	96469830	96470103	.	+	.	gene_name 98030418|ppgb-4; gene_id MSTRG.18270; transcript_id MSTRG.18270.1;
chr5	transdecoder	five_prime_utr	96480117	96480152	.	+	.	gene_name 98030418|ppgb-4; gene_id MSTRG.18270; transcript_id MSTRG.18270.2;
chr5	transdecoder	exon	96480117	96480171	.	+	.	gene_name 98030418|ppgb-4; gene_id MSTRG.18270; transcript_id MSTRG.18270.2;
chr5	transdecoder	CDS	96480117	96480649	.	+	2	gene_name 98030418|ppgb-4; gene_id MSTRG.18270; transcript_id MSTRG.18270.1;
chr5	transdecoder	exon	96480117	96480724	.	+	.	gene_name 98030418|ppgb-4; gene_id MSTRG.18270; transcript_id MSTRG.18270.1;
chr5	transdecoder	CDS	96480153	96480171	.	+	0	gene_name 98030418|ppgb-4; gene_id MSTRG.18270; transcript_id MSTRG.18270.2;
chr5	transdecoder	CDS	96480240	96480649	.	+	2	gene_name 98030418|ppgb-4; gene_id MSTRG.18270; transcript_id MSTRG.18270.2;
chr5	transdecoder	exon	96480240	96480724	.	+	.	gene_name 98030418|ppgb-4; gene_id MSTRG.18270; transcript_id MSTRG.18270.2;
chr5	transdecoder	three_prime_utr	96480650	96480724	.	+	.	gene_name 98030418|ppgb-4; gene_id MSTRG.18270; transcript_id MSTRG.18270.1;
chr5	transdecoder	three_prime_utr	96480650	96480724	.	+	.	gene_name 98030418|ppgb-4; gene_id MSTRG.18270; transcript_id MSTRG.18270.2;
chr5	transdecoder	three_prime_utr	96483868	96484128	.	-	.	gene_name 98006595|xpo4; gene_id MSTRG.18271; transcript_id MSTRG.18271.1;
chr5	transdecoder	exon	96483868	96484335	.	-	.	gene_name 98006595|xpo4; gene_id MSTRG.18271; transcript_id MSTRG.18271.1;
chr5	transdecoder	gene	96483868	96515856	.	-	.	gene_name 98006595|xpo4; gene_id MSTRG.18271; transcript_id NA; gene_biotype protein_coding; Info ORF type:complete (+),score=111.72,sp|Q9C0E2|XPO4_HUMAN|25.965|9.57e-61; ref_name 98006595|xpo4; class_code j,=; inherit_ref TRUE;
chr5	transdecoder	transcript	96483868	96515856	.	-	.	gene_name 98006595|xpo4; gene_id MSTRG.18271; transcript_id MSTRG.18271.1; gene_biotype protein_coding; Info ORF type:complete (+),score=111.72,sp|Q9C0E2|XPO4_HUMAN|25.965|9.57e-61; ref_name 98006595|xpo4; class_code j,=; inherit_ref TRUE;
chr5	transdecoder	three_prime_utr	96483890	96484128	.	-	.	gene_name 98006595|xpo4; gene_id MSTRG.18271; transcript_id MSTRG.18271.2;
chr5	transdecoder	exon	96483890	96484335	.	-	.	gene_name 98006595|xpo4; gene_id MSTRG.18271; transcript_id MSTRG.18271.2;
chr5	transdecoder	transcript	96483890	96515856	.	-	.	gene_name 98006595|xpo4; gene_id MSTRG.18271; transcript_id MSTRG.18271.2; gene_biotype protein_coding; Info ORF type:complete (+),score=111.72,sp|Q9C0E2|XPO4_HUMAN|25.965|9.57e-61; ref_name 98006595|xpo4; class_code j,=; inherit_ref TRUE;
chr5	transdecoder	CDS	96484129	96484335	.	-	0	gene_name 98006595|xpo4; gene_id MSTRG.18271; transcript_id MSTRG.18271.1;
chr5	transdecoder	CDS	96484129	96484335	.	-	0	gene_name 98006595|xpo4; gene_id MSTRG.18271; transcript_id MSTRG.18271.2;
chr5	transdecoder	CDS	96486094	96486238	.	-	1	gene_name 98006595|xpo4; gene_id MSTRG.18271; transcript_id MSTRG.18271.1;
chr5	transdecoder	CDS	96486094	96486238	.	-	1	gene_name 98006595|xpo4; gene_id MSTRG.18271; transcript_id MSTRG.18271.2;
chr5	transdecoder	exon	96486094	96486238	.	-	.	gene_name 98006595|xpo4; gene_id MSTRG.18271; transcript_id MSTRG.18271.1;
chr5	transdecoder	exon	96486094	96486238	.	-	.	gene_name 98006595|xpo4; gene_id MSTRG.18271; transcript_id MSTRG.18271.2;
chr5	transdecoder	CDS	96486337	96486608	.	-	0	gene_name 98006595|xpo4; gene_id MSTRG.18271; transcript_id MSTRG.18271.1;
chr5	transdecoder	CDS	96486337	96486608	.	-	0	gene_name 98006595|xpo4; gene_id MSTRG.18271; transcript_id MSTRG.18271.2;
chr5	transdecoder	exon	96486337	96486608	.	-	.	gene_name 98006595|xpo4; gene_id MSTRG.18271; transcript_id MSTRG.18271.1;
chr5	transdecoder	exon	96486337	96486608	.	-	.	gene_name 98006595|xpo4; gene_id MSTRG.18271; transcript_id MSTRG.18271.2;
chr5	transdecoder	CDS	96487173	96487349	.	-	0	gene_name 98006595|xpo4; gene_id MSTRG.18271; transcript_id MSTRG.18271.1;
chr5	transdecoder	CDS	96487173	96487349	.	-	0	gene_name 98006595|xpo4; gene_id MSTRG.18271; transcript_id MSTRG.18271.2;
chr5	transdecoder	exon	96487173	96487349	.	-	.	gene_name 98006595|xpo4; gene_id MSTRG.18271; transcript_id MSTRG.18271.1;
chr5	transdecoder	exon	96487173	96487349	.	-	.	gene_name 98006595|xpo4; gene_id MSTRG.18271; transcript_id MSTRG.18271.2;
chr5	transdecoder	CDS	96487579	96487749	.	-	0	gene_name 98006595|xpo4; gene_id MSTRG.18271; transcript_id MSTRG.18271.1;
chr5	transdecoder	CDS	96487579	96487749	.	-	0	gene_name 98006595|xpo4; gene_id MSTRG.18271; transcript_id MSTRG.18271.2;
chr5	transdecoder	exon	96487579	96487749	.	-	.	gene_name 98006595|xpo4; gene_id MSTRG.18271; transcript_id MSTRG.18271.1;
chr5	transdecoder	exon	96487579	96487749	.	-	.	gene_name 98006595|xpo4; gene_id MSTRG.18271; transcript_id MSTRG.18271.2;
chr5	transdecoder	CDS	96488110	96488358	.	-	0	gene_name 98006595|xpo4; gene_id MSTRG.18271; transcript_id MSTRG.18271.1;
chr5	transdecoder	CDS	96488110	96488358	.	-	0	gene_name 98006595|xpo4; gene_id MSTRG.18271; transcript_id MSTRG.18271.2;
chr5	transdecoder	exon	96488110	96488358	.	-	.	gene_name 98006595|xpo4; gene_id MSTRG.18271; transcript_id MSTRG.18271.1;
chr5	transdecoder	exon	96488110	96488358	.	-	.	gene_name 98006595|xpo4; gene_id MSTRG.18271; transcript_id MSTRG.18271.2;
chr5	transdecoder	CDS	96488867	96489060	.	-	2	gene_name 98006595|xpo4; gene_id MSTRG.18271; transcript_id MSTRG.18271.1;
chr5	transdecoder	CDS	96488867	96489060	.	-	2	gene_name 98006595|xpo4; gene_id MSTRG.18271; transcript_id MSTRG.18271.2;
chr5	transdecoder	exon	96488867	96489060	.	-	.	gene_name 98006595|xpo4; gene_id MSTRG.18271; transcript_id MSTRG.18271.1;
chr5	transdecoder	exon	96488867	96489060	.	-	.	gene_name 98006595|xpo4; gene_id MSTRG.18271; transcript_id MSTRG.18271.2;
chr5	transdecoder	CDS	96494014	96494484	.	+	0	gene_name 98036852|zep2; gene_id 98036852|zep2; transcript_id 98036852|zep2.1;
chr5	transdecoder	exon	96494014	96494580	.	+	.	gene_name 98036852|zep2; gene_id 98036852|zep2; transcript_id 98036852|zep2.1;
chr5	transdecoder	gene	96494014	96494580	.	+	.	gene_name 98036852|zep2; gene_id 98036852|zep2; transcript_id NA; gene_biotype protein_coding; Info ORF type:5prime_partial (+),score=17.89,sp|Q9HAZ2|PRD16_HUMAN|39.623|1.04e-06; ref_name 98036852|zep2; class_code =; inherit_ref TRUE;
chr5	transdecoder	transcript	96494014	96494580	.	+	.	gene_name 98036852|zep2; gene_id 98036852|zep2; transcript_id 98036852|zep2.1; gene_biotype protein_coding; Info ORF type:5prime_partial (+),score=17.89,sp|Q9HAZ2|PRD16_HUMAN|39.623|1.04e-06; ref_name 98036852|zep2; class_code =; inherit_ref TRUE;
chr5	transdecoder	three_prime_utr	96494485	96494580	.	+	.	gene_name 98036852|zep2; gene_id 98036852|zep2; transcript_id 98036852|zep2.1;
chr5	transdecoder	CDS	96494595	96494751	.	-	0	gene_name 98006595|xpo4; gene_id MSTRG.18271; transcript_id MSTRG.18271.1;
chr5	transdecoder	CDS	96494595	96494751	.	-	0	gene_name 98006595|xpo4; gene_id MSTRG.18271; transcript_id MSTRG.18271.2;
chr5	transdecoder	exon	96494595	96494751	.	-	.	gene_name 98006595|xpo4; gene_id MSTRG.18271; transcript_id MSTRG.18271.1;
chr5	transdecoder	exon	96494595	96494751	.	-	.	gene_name 98006595|xpo4; gene_id MSTRG.18271; transcript_id MSTRG.18271.2;
chr5	transdecoder	CDS	96498354	96498545	.	-	0	gene_name 98006595|xpo4; gene_id MSTRG.18271; transcript_id MSTRG.18271.1;
chr5	transdecoder	CDS	96498354	96498545	.	-	0	gene_name 98006595|xpo4; gene_id MSTRG.18271; transcript_id MSTRG.18271.2;
chr5	transdecoder	exon	96498354	96498545	.	-	.	gene_name 98006595|xpo4; gene_id MSTRG.18271; transcript_id MSTRG.18271.1;
chr5	transdecoder	exon	96498354	96498545	.	-	.	gene_name 98006595|xpo4; gene_id MSTRG.18271; transcript_id MSTRG.18271.2;
chr5	transdecoder	CDS	96499397	96499588	.	-	0	gene_name 98006595|xpo4; gene_id MSTRG.18271; transcript_id MSTRG.18271.1;
chr5	transdecoder	CDS	96499397	96499588	.	-	0	gene_name 98006595|xpo4; gene_id MSTRG.18271; transcript_id MSTRG.18271.2;
chr5	transdecoder	exon	96499397	96499588	.	-	.	gene_name 98006595|xpo4; gene_id MSTRG.18271; transcript_id MSTRG.18271.1;
chr5	transdecoder	exon	96499397	96499588	.	-	.	gene_name 98006595|xpo4; gene_id MSTRG.18271; transcript_id MSTRG.18271.2;
chr5	transdecoder	CDS	96501620	96501860	.	-	1	gene_name 98006595|xpo4; gene_id MSTRG.18271; transcript_id MSTRG.18271.1;
chr5	transdecoder	CDS	96501620	96501860	.	-	1	gene_name 98006595|xpo4; gene_id MSTRG.18271; transcript_id MSTRG.18271.2;
chr5	transdecoder	exon	96501620	96501860	.	-	.	gene_name 98006595|xpo4; gene_id MSTRG.18271; transcript_id MSTRG.18271.1;
chr5	transdecoder	exon	96501620	96501860	.	-	.	gene_name 98006595|xpo4; gene_id MSTRG.18271; transcript_id MSTRG.18271.2;
chr5	transdecoder	CDS	96506344	96506535	.	-	1	gene_name 98006595|xpo4; gene_id MSTRG.18271; transcript_id MSTRG.18271.1;
chr5	transdecoder	CDS	96506344	96506535	.	-	1	gene_name 98006595|xpo4; gene_id MSTRG.18271; transcript_id MSTRG.18271.2;
chr5	transdecoder	exon	96506344	96506535	.	-	.	gene_name 98006595|xpo4; gene_id MSTRG.18271; transcript_id MSTRG.18271.1;
chr5	transdecoder	exon	96506344	96506535	.	-	.	gene_name 98006595|xpo4; gene_id MSTRG.18271; transcript_id MSTRG.18271.2;
chr5	transdecoder	CDS	96506578	96507257	.	-	0	gene_name 98006595|xpo4; gene_id MSTRG.18271; transcript_id MSTRG.18271.2;
chr5	transdecoder	exon	96506578	96507257	.	-	.	gene_name 98006595|xpo4; gene_id MSTRG.18271; transcript_id MSTRG.18271.2;
chr5	transdecoder	CDS	96515626	96515633	.	-	0	gene_name 98006595|xpo4; gene_id MSTRG.18271; transcript_id MSTRG.18271.1;
chr5	transdecoder	CDS	96515626	96515814	.	-	0	gene_name 98006595|xpo4; gene_id MSTRG.18271; transcript_id MSTRG.18271.2;
chr5	transdecoder	exon	96515626	96515856	.	-	.	gene_name 98006595|xpo4; gene_id MSTRG.18271; transcript_id MSTRG.18271.1;
chr5	transdecoder	exon	96515626	96515856	.	-	.	gene_name 98006595|xpo4; gene_id MSTRG.18271; transcript_id MSTRG.18271.2;
chr5	transdecoder	five_prime_utr	96515634	96515856	.	-	.	gene_name 98006595|xpo4; gene_id MSTRG.18271; transcript_id MSTRG.18271.1;
chr5	transdecoder	five_prime_utr	96515815	96515856	.	-	.	gene_name 98006595|xpo4; gene_id MSTRG.18271; transcript_id MSTRG.18271.2;
chr5	transdecoder	five_prime_utr	96525417	96525619	.	+	.	gene_name 98309283|unknown-20380; gene_id MSTRG.18272; transcript_id MSTRG.18272.1;
chr5	transdecoder	exon	96525417	96526202	.	+	.	gene_name 98309283|unknown-20380; gene_id MSTRG.18272; transcript_id MSTRG.18272.1;
chr5	transdecoder	gene	96525417	96526202	.	+	.	gene_name 98309283|unknown-20380; gene_id MSTRG.18272; transcript_id NA; gene_biotype protein_coding; Info ORF type:complete (-),score=12.66; ref_name -; class_code u; inherit_ref FALSE;
chr5	transdecoder	transcript	96525417	96526202	.	+	.	gene_name 98309283|unknown-20380; gene_id MSTRG.18272; transcript_id MSTRG.18272.1; gene_biotype protein_coding; Info ORF type:complete (-),score=12.66; ref_name -; class_code u; inherit_ref FALSE;
chr5	transdecoder	CDS	96525620	96526000	.	+	0	gene_name 98309283|unknown-20380; gene_id MSTRG.18272; transcript_id MSTRG.18272.1;
chr5	transdecoder	three_prime_utr	96526001	96526202	.	+	.	gene_name 98309283|unknown-20380; gene_id MSTRG.18272; transcript_id MSTRG.18272.1;
chr5	transdecoder	five_prime_utr	96527025	96529095	.	+	.	gene_name 98017253|ddx31; gene_id MSTRG.18273; transcript_id MSTRG.18273.1;
chr5	transdecoder	exon	96527025	96529131	.	+	.	gene_name 98017253|ddx31; gene_id MSTRG.18273; transcript_id MSTRG.18273.1;
chr5	transdecoder	gene	96527025	96541958	.	+	.	gene_name 98017253|ddx31; gene_id MSTRG.18273; transcript_id NA; gene_biotype protein_coding; Info ORF type:complete (+),score=80.88,sp|Q9H8H2|DDX31_HUMAN|37.436|2.66e-113; ref_name 98017253|ddx31; class_code =,j; inherit_ref TRUE;
chr5	transdecoder	transcript	96527025	96541958	.	+	.	gene_name 98017253|ddx31; gene_id MSTRG.18273; transcript_id MSTRG.18273.1; gene_biotype protein_coding; Info ORF type:complete (+),score=80.88,sp|Q9H8H2|DDX31_HUMAN|37.436|2.66e-113; ref_name 98017253|ddx31; class_code =,j; inherit_ref TRUE;
chr5	transdecoder	five_prime_utr	96529030	96529095	.	+	.	gene_name 98017253|ddx31; gene_id MSTRG.18273; transcript_id MSTRG.18273.2;
chr5	transdecoder	five_prime_utr	96529030	96529095	.	+	.	gene_name 98017253|ddx31; gene_id MSTRG.18273; transcript_id MSTRG.18273.3;
chr5	transdecoder	five_prime_utr	96529030	96529095	.	+	.	gene_name 98017253|ddx31; gene_id MSTRG.18273; transcript_id MSTRG.18273.4;
chr5	transdecoder	exon	96529030	96529131	.	+	.	gene_name 98017253|ddx31; gene_id MSTRG.18273; transcript_id MSTRG.18273.2;
chr5	transdecoder	exon	96529030	96529131	.	+	.	gene_name 98017253|ddx31; gene_id MSTRG.18273; transcript_id MSTRG.18273.3;
chr5	transdecoder	exon	96529030	96529131	.	+	.	gene_name 98017253|ddx31; gene_id MSTRG.18273; transcript_id MSTRG.18273.4;
chr5	transdecoder	transcript	96529030	96531407	.	+	.	gene_name 98017253|ddx31; gene_id MSTRG.18273; transcript_id MSTRG.18273.4; gene_biotype protein_coding; Info ORF type:complete (+),score=80.88,sp|Q9H8H2|DDX31_HUMAN|37.436|2.66e-113; ref_name 98017253|ddx31; class_code =,j; inherit_ref TRUE;
chr5	transdecoder	transcript	96529030	96541958	.	+	.	gene_name 98017253|ddx31; gene_id MSTRG.18273; transcript_id MSTRG.18273.2; gene_biotype protein_coding; Info ORF type:complete (+),score=80.88,sp|Q9H8H2|DDX31_HUMAN|37.436|2.66e-113; ref_name 98017253|ddx31; class_code =,j; inherit_ref TRUE;
chr5	transdecoder	transcript	96529030	96541958	.	+	.	gene_name 98017253|ddx31; gene_id MSTRG.18273; transcript_id MSTRG.18273.3; gene_biotype protein_coding; Info ORF type:complete (+),score=80.88,sp|Q9H8H2|DDX31_HUMAN|37.436|2.66e-113; ref_name 98017253|ddx31; class_code =,j; inherit_ref TRUE;
chr5	transdecoder	five_prime_utr	96529083	96529095	.	+	.	gene_name 98017253|ddx31; gene_id MSTRG.18273; transcript_id MSTRG.18273.5;
chr5	transdecoder	exon	96529083	96529131	.	+	.	gene_name 98017253|ddx31; gene_id MSTRG.18273; transcript_id MSTRG.18273.5;
chr5	transdecoder	transcript	96529083	96541958	.	+	.	gene_name 98017253|ddx31; gene_id MSTRG.18273; transcript_id MSTRG.18273.5; gene_biotype protein_coding; Info ORF type:complete (+),score=80.88,sp|Q9H8H2|DDX31_HUMAN|37.436|2.66e-113; ref_name 98017253|ddx31; class_code =,j; inherit_ref TRUE;
chr5	transdecoder	CDS	96529096	96529131	.	+	0	gene_name 98017253|ddx31; gene_id MSTRG.18273; transcript_id MSTRG.18273.1;
chr5	transdecoder	CDS	96529096	96529131	.	+	0	gene_name 98017253|ddx31; gene_id MSTRG.18273; transcript_id MSTRG.18273.2;
chr5	transdecoder	CDS	96529096	96529131	.	+	0	gene_name 98017253|ddx31; gene_id MSTRG.18273; transcript_id MSTRG.18273.3;
chr5	transdecoder	CDS	96529096	96529131	.	+	0	gene_name 98017253|ddx31; gene_id MSTRG.18273; transcript_id MSTRG.18273.4;
chr5	transdecoder	CDS	96529096	96529131	.	+	0	gene_name 98017253|ddx31; gene_id MSTRG.18273; transcript_id MSTRG.18273.5;
chr5	transdecoder	CDS	96529171	96529212	.	+	0	gene_name 98017253|ddx31; gene_id MSTRG.18273; transcript_id MSTRG.18273.1;
chr5	transdecoder	CDS	96529171	96529212	.	+	0	gene_name 98017253|ddx31; gene_id MSTRG.18273; transcript_id MSTRG.18273.2;
chr5	transdecoder	CDS	96529171	96529212	.	+	0	gene_name 98017253|ddx31; gene_id MSTRG.18273; transcript_id MSTRG.18273.3;
chr5	transdecoder	CDS	96529171	96529212	.	+	0	gene_name 98017253|ddx31; gene_id MSTRG.18273; transcript_id MSTRG.18273.4;
chr5	transdecoder	CDS	96529171	96529212	.	+	0	gene_name 98017253|ddx31; gene_id MSTRG.18273; transcript_id MSTRG.18273.5;
chr5	transdecoder	exon	96529171	96529212	.	+	.	gene_name 98017253|ddx31; gene_id MSTRG.18273; transcript_id MSTRG.18273.1;
chr5	transdecoder	exon	96529171	96529212	.	+	.	gene_name 98017253|ddx31; gene_id MSTRG.18273; transcript_id MSTRG.18273.2;
chr5	transdecoder	exon	96529171	96529212	.	+	.	gene_name 98017253|ddx31; gene_id MSTRG.18273; transcript_id MSTRG.18273.3;
chr5	transdecoder	exon	96529171	96529212	.	+	.	gene_name 98017253|ddx31; gene_id MSTRG.18273; transcript_id MSTRG.18273.4;
chr5	transdecoder	exon	96529171	96529212	.	+	.	gene_name 98017253|ddx31; gene_id MSTRG.18273; transcript_id MSTRG.18273.5;
chr5	transdecoder	CDS	96529254	96529358	.	+	0	gene_name 98017253|ddx31; gene_id MSTRG.18273; transcript_id MSTRG.18273.1;
chr5	transdecoder	CDS	96529254	96529358	.	+	0	gene_name 98017253|ddx31; gene_id MSTRG.18273; transcript_id MSTRG.18273.2;
chr5	transdecoder	CDS	96529254	96529358	.	+	0	gene_name 98017253|ddx31; gene_id MSTRG.18273; transcript_id MSTRG.18273.3;
chr5	transdecoder	CDS	96529254	96529358	.	+	0	gene_name 98017253|ddx31; gene_id MSTRG.18273; transcript_id MSTRG.18273.4;
chr5	transdecoder	CDS	96529254	96529358	.	+	0	gene_name 98017253|ddx31; gene_id MSTRG.18273; transcript_id MSTRG.18273.5;
chr5	transdecoder	exon	96529254	96529358	.	+	.	gene_name 98017253|ddx31; gene_id MSTRG.18273; transcript_id MSTRG.18273.1;
chr5	transdecoder	exon	96529254	96529358	.	+	.	gene_name 98017253|ddx31; gene_id MSTRG.18273; transcript_id MSTRG.18273.2;
chr5	transdecoder	exon	96529254	96529358	.	+	.	gene_name 98017253|ddx31; gene_id MSTRG.18273; transcript_id MSTRG.18273.3;
chr5	transdecoder	exon	96529254	96529358	.	+	.	gene_name 98017253|ddx31; gene_id MSTRG.18273; transcript_id MSTRG.18273.4;
chr5	transdecoder	exon	96529254	96529358	.	+	.	gene_name 98017253|ddx31; gene_id MSTRG.18273; transcript_id MSTRG.18273.5;
chr5	transdecoder	CDS	96529429	96529481	.	+	0	gene_name 98017253|ddx31; gene_id MSTRG.18273; transcript_id MSTRG.18273.1;
chr5	transdecoder	CDS	96529429	96529481	.	+	0	gene_name 98017253|ddx31; gene_id MSTRG.18273; transcript_id MSTRG.18273.2;
chr5	transdecoder	CDS	96529429	96529481	.	+	0	gene_name 98017253|ddx31; gene_id MSTRG.18273; transcript_id MSTRG.18273.3;
chr5	transdecoder	CDS	96529429	96529481	.	+	0	gene_name 98017253|ddx31; gene_id MSTRG.18273; transcript_id MSTRG.18273.4;
chr5	transdecoder	CDS	96529429	96529481	.	+	0	gene_name 98017253|ddx31; gene_id MSTRG.18273; transcript_id MSTRG.18273.5;
chr5	transdecoder	exon	96529429	96529481	.	+	.	gene_name 98017253|ddx31; gene_id MSTRG.18273; transcript_id MSTRG.18273.1;
chr5	transdecoder	exon	96529429	96529481	.	+	.	gene_name 98017253|ddx31; gene_id MSTRG.18273; transcript_id MSTRG.18273.2;
chr5	transdecoder	exon	96529429	96529481	.	+	.	gene_name 98017253|ddx31; gene_id MSTRG.18273; transcript_id MSTRG.18273.3;
chr5	transdecoder	exon	96529429	96529481	.	+	.	gene_name 98017253|ddx31; gene_id MSTRG.18273; transcript_id MSTRG.18273.4;
chr5	transdecoder	exon	96529429	96529481	.	+	.	gene_name 98017253|ddx31; gene_id MSTRG.18273; transcript_id MSTRG.18273.5;
chr5	transdecoder	CDS	96529523	96529583	.	+	1	gene_name 98017253|ddx31; gene_id MSTRG.18273; transcript_id MSTRG.18273.1;
chr5	transdecoder	CDS	96529523	96529583	.	+	1	gene_name 98017253|ddx31; gene_id MSTRG.18273; transcript_id MSTRG.18273.2;
chr5	transdecoder	CDS	96529523	96529583	.	+	1	gene_name 98017253|ddx31; gene_id MSTRG.18273; transcript_id MSTRG.18273.3;
chr5	transdecoder	CDS	96529523	96529583	.	+	1	gene_name 98017253|ddx31; gene_id MSTRG.18273; transcript_id MSTRG.18273.4;
chr5	transdecoder	CDS	96529523	96529583	.	+	1	gene_name 98017253|ddx31; gene_id MSTRG.18273; transcript_id MSTRG.18273.5;
chr5	transdecoder	exon	96529523	96529583	.	+	.	gene_name 98017253|ddx31; gene_id MSTRG.18273; transcript_id MSTRG.18273.1;
chr5	transdecoder	exon	96529523	96529583	.	+	.	gene_name 98017253|ddx31; gene_id MSTRG.18273; transcript_id MSTRG.18273.2;
chr5	transdecoder	exon	96529523	96529583	.	+	.	gene_name 98017253|ddx31; gene_id MSTRG.18273; transcript_id MSTRG.18273.3;
chr5	transdecoder	exon	96529523	96529583	.	+	.	gene_name 98017253|ddx31; gene_id MSTRG.18273; transcript_id MSTRG.18273.4;
chr5	transdecoder	exon	96529523	96529583	.	+	.	gene_name 98017253|ddx31; gene_id MSTRG.18273; transcript_id MSTRG.18273.5;
chr5	transdecoder	CDS	96529660	96529771	.	+	0	gene_name 98017253|ddx31; gene_id MSTRG.18273; transcript_id MSTRG.18273.1;
chr5	transdecoder	CDS	96529660	96529771	.	+	0	gene_name 98017253|ddx31; gene_id MSTRG.18273; transcript_id MSTRG.18273.2;
chr5	transdecoder	CDS	96529660	96529771	.	+	0	gene_name 98017253|ddx31; gene_id MSTRG.18273; transcript_id MSTRG.18273.3;
chr5	transdecoder	CDS	96529660	96529771	.	+	0	gene_name 98017253|ddx31; gene_id MSTRG.18273; transcript_id MSTRG.18273.4;
chr5	transdecoder	CDS	96529660	96529771	.	+	0	gene_name 98017253|ddx31; gene_id MSTRG.18273; transcript_id MSTRG.18273.5;
chr5	transdecoder	exon	96529660	96529771	.	+	.	gene_name 98017253|ddx31; gene_id MSTRG.18273; transcript_id MSTRG.18273.1;
chr5	transdecoder	exon	96529660	96529771	.	+	.	gene_name 98017253|ddx31; gene_id MSTRG.18273; transcript_id MSTRG.18273.2;
chr5	transdecoder	exon	96529660	96529771	.	+	.	gene_name 98017253|ddx31; gene_id MSTRG.18273; transcript_id MSTRG.18273.3;
chr5	transdecoder	exon	96529660	96529771	.	+	.	gene_name 98017253|ddx31; gene_id MSTRG.18273; transcript_id MSTRG.18273.4;
chr5	transdecoder	exon	96529660	96529771	.	+	.	gene_name 98017253|ddx31; gene_id MSTRG.18273; transcript_id MSTRG.18273.5;
chr5	transdecoder	CDS	96529830	96529900	.	+	2	gene_name 98017253|ddx31; gene_id MSTRG.18273; transcript_id MSTRG.18273.3;
chr5	transdecoder	exon	96529830	96529900	.	+	.	gene_name 98017253|ddx31; gene_id MSTRG.18273; transcript_id MSTRG.18273.3;
chr5	transdecoder	CDS	96529830	96529939	.	+	2	gene_name 98017253|ddx31; gene_id MSTRG.18273; transcript_id MSTRG.18273.1;
chr5	transdecoder	CDS	96529830	96529939	.	+	2	gene_name 98017253|ddx31; gene_id MSTRG.18273; transcript_id MSTRG.18273.2;
chr5	transdecoder	CDS	96529830	96529939	.	+	2	gene_name 98017253|ddx31; gene_id MSTRG.18273; transcript_id MSTRG.18273.4;
chr5	transdecoder	CDS	96529830	96529939	.	+	2	gene_name 98017253|ddx31; gene_id MSTRG.18273; transcript_id MSTRG.18273.5;
chr5	transdecoder	exon	96529830	96529939	.	+	.	gene_name 98017253|ddx31; gene_id MSTRG.18273; transcript_id MSTRG.18273.1;
chr5	transdecoder	exon	96529830	96529939	.	+	.	gene_name 98017253|ddx31; gene_id MSTRG.18273; transcript_id MSTRG.18273.2;
chr5	transdecoder	exon	96529830	96529939	.	+	.	gene_name 98017253|ddx31; gene_id MSTRG.18273; transcript_id MSTRG.18273.4;
chr5	transdecoder	exon	96529830	96529939	.	+	.	gene_name 98017253|ddx31; gene_id MSTRG.18273; transcript_id MSTRG.18273.5;
chr5	transdecoder	CDS	96531323	96531406	.	+	0	gene_name 98017253|ddx31; gene_id MSTRG.18273; transcript_id MSTRG.18273.4;
chr5	transdecoder	exon	96531323	96531407	.	+	.	gene_name 98017253|ddx31; gene_id MSTRG.18273; transcript_id MSTRG.18273.4;
chr5	transdecoder	three_prime_utr	96531407	96531407	.	+	.	gene_name 98017253|ddx31; gene_id MSTRG.18273; transcript_id MSTRG.18273.4;
chr5	transdecoder	CDS	96532764	96532805	.	+	0	gene_name 98017253|ddx31; gene_id MSTRG.18273; transcript_id MSTRG.18273.1;
chr5	transdecoder	CDS	96532764	96532805	.	+	0	gene_name 98017253|ddx31; gene_id MSTRG.18273; transcript_id MSTRG.18273.2;
chr5	transdecoder	CDS	96532764	96532805	.	+	0	gene_name 98017253|ddx31; gene_id MSTRG.18273; transcript_id MSTRG.18273.5;
chr5	transdecoder	exon	96532764	96532805	.	+	.	gene_name 98017253|ddx31; gene_id MSTRG.18273; transcript_id MSTRG.18273.1;
chr5	transdecoder	exon	96532764	96532805	.	+	.	gene_name 98017253|ddx31; gene_id MSTRG.18273; transcript_id MSTRG.18273.2;
chr5	transdecoder	exon	96532764	96532805	.	+	.	gene_name 98017253|ddx31; gene_id MSTRG.18273; transcript_id MSTRG.18273.5;
chr5	transdecoder	CDS	96532841	96533025	.	+	0	gene_name 98017253|ddx31; gene_id MSTRG.18273; transcript_id MSTRG.18273.1;
chr5	transdecoder	exon	96532841	96533025	.	+	.	gene_name 98017253|ddx31; gene_id MSTRG.18273; transcript_id MSTRG.18273.1;
chr5	transdecoder	CDS	96532848	96532856	.	+	0	gene_name 98017253|ddx31; gene_id MSTRG.18273; transcript_id MSTRG.18273.3;
chr5	transdecoder	exon	96532848	96533025	.	+	.	gene_name 98017253|ddx31; gene_id MSTRG.18273; transcript_id MSTRG.18273.3;
chr5	transdecoder	CDS	96532857	96532874	.	+	0	gene_name 98017253|ddx31; gene_id MSTRG.18273; transcript_id MSTRG.18273.2;
chr5	transdecoder	CDS	96532857	96532874	.	+	0	gene_name 98017253|ddx31; gene_id MSTRG.18273; transcript_id MSTRG.18273.5;
chr5	transdecoder	exon	96532857	96533025	.	+	.	gene_name 98017253|ddx31; gene_id MSTRG.18273; transcript_id MSTRG.18273.2;
chr5	transdecoder	exon	96532857	96533025	.	+	.	gene_name 98017253|ddx31; gene_id MSTRG.18273; transcript_id MSTRG.18273.5;
chr5	transdecoder	CDS	96532904	96533025	.	+	0	gene_name 98017253|ddx31; gene_id MSTRG.18273; transcript_id MSTRG.18273.2;
chr5	transdecoder	CDS	96532904	96533025	.	+	0	gene_name 98017253|ddx31; gene_id MSTRG.18273; transcript_id MSTRG.18273.3;
chr5	transdecoder	CDS	96532904	96533025	.	+	0	gene_name 98017253|ddx31; gene_id MSTRG.18273; transcript_id MSTRG.18273.5;
chr5	transdecoder	CDS	96534939	96535051	.	+	1	gene_name 98017253|ddx31; gene_id MSTRG.18273; transcript_id MSTRG.18273.1;
chr5	transdecoder	CDS	96534939	96535051	.	+	1	gene_name 98017253|ddx31; gene_id MSTRG.18273; transcript_id MSTRG.18273.2;
chr5	transdecoder	CDS	96534939	96535051	.	+	1	gene_name 98017253|ddx31; gene_id MSTRG.18273; transcript_id MSTRG.18273.3;
chr5	transdecoder	CDS	96534939	96535051	.	+	1	gene_name 98017253|ddx31; gene_id MSTRG.18273; transcript_id MSTRG.18273.5;
chr5	transdecoder	exon	96534939	96535051	.	+	.	gene_name 98017253|ddx31; gene_id MSTRG.18273; transcript_id MSTRG.18273.1;
chr5	transdecoder	exon	96534939	96535051	.	+	.	gene_name 98017253|ddx31; gene_id MSTRG.18273; transcript_id MSTRG.18273.2;
chr5	transdecoder	exon	96534939	96535051	.	+	.	gene_name 98017253|ddx31; gene_id MSTRG.18273; transcript_id MSTRG.18273.3;
chr5	transdecoder	exon	96534939	96535051	.	+	.	gene_name 98017253|ddx31; gene_id MSTRG.18273; transcript_id MSTRG.18273.5;
chr5	transdecoder	CDS	96535164	96535372	.	+	2	gene_name 98017253|ddx31; gene_id MSTRG.18273; transcript_id MSTRG.18273.1;
chr5	transdecoder	CDS	96535164	96535372	.	+	2	gene_name 98017253|ddx31; gene_id MSTRG.18273; transcript_id MSTRG.18273.2;
chr5	transdecoder	CDS	96535164	96535372	.	+	2	gene_name 98017253|ddx31; gene_id MSTRG.18273; transcript_id MSTRG.18273.3;
chr5	transdecoder	CDS	96535164	96535372	.	+	2	gene_name 98017253|ddx31; gene_id MSTRG.18273; transcript_id MSTRG.18273.5;
chr5	transdecoder	exon	96535164	96535372	.	+	.	gene_name 98017253|ddx31; gene_id MSTRG.18273; transcript_id MSTRG.18273.1;
chr5	transdecoder	exon	96535164	96535372	.	+	.	gene_name 98017253|ddx31; gene_id MSTRG.18273; transcript_id MSTRG.18273.2;
chr5	transdecoder	exon	96535164	96535372	.	+	.	gene_name 98017253|ddx31; gene_id MSTRG.18273; transcript_id MSTRG.18273.3;
chr5	transdecoder	exon	96535164	96535372	.	+	.	gene_name 98017253|ddx31; gene_id MSTRG.18273; transcript_id MSTRG.18273.5;
chr5	transdecoder	CDS	96536033	96536206	.	+	0	gene_name 98017253|ddx31; gene_id MSTRG.18273; transcript_id MSTRG.18273.1;
chr5	transdecoder	CDS	96536033	96536206	.	+	0	gene_name 98017253|ddx31; gene_id MSTRG.18273; transcript_id MSTRG.18273.2;
chr5	transdecoder	CDS	96536033	96536206	.	+	0	gene_name 98017253|ddx31; gene_id MSTRG.18273; transcript_id MSTRG.18273.3;
chr5	transdecoder	CDS	96536033	96536206	.	+	0	gene_name 98017253|ddx31; gene_id MSTRG.18273; transcript_id MSTRG.18273.5;
chr5	transdecoder	exon	96536033	96536206	.	+	.	gene_name 98017253|ddx31; gene_id MSTRG.18273; transcript_id MSTRG.18273.1;
chr5	transdecoder	exon	96536033	96536206	.	+	.	gene_name 98017253|ddx31; gene_id MSTRG.18273; transcript_id MSTRG.18273.2;
chr5	transdecoder	exon	96536033	96536206	.	+	.	gene_name 98017253|ddx31; gene_id MSTRG.18273; transcript_id MSTRG.18273.3;
chr5	transdecoder	exon	96536033	96536206	.	+	.	gene_name 98017253|ddx31; gene_id MSTRG.18273; transcript_id MSTRG.18273.5;
chr5	transdecoder	CDS	96536915	96536997	.	+	0	gene_name 98017253|ddx31; gene_id MSTRG.18273; transcript_id MSTRG.18273.5;
chr5	transdecoder	exon	96536915	96536997	.	+	.	gene_name 98017253|ddx31; gene_id MSTRG.18273; transcript_id MSTRG.18273.5;
chr5	transdecoder	CDS	96536915	96537025	.	+	0	gene_name 98017253|ddx31; gene_id MSTRG.18273; transcript_id MSTRG.18273.1;
chr5	transdecoder	CDS	96536915	96537025	.	+	0	gene_name 98017253|ddx31; gene_id MSTRG.18273; transcript_id MSTRG.18273.2;
chr5	transdecoder	CDS	96536915	96537025	.	+	0	gene_name 98017253|ddx31; gene_id MSTRG.18273; transcript_id MSTRG.18273.3;
chr5	transdecoder	exon	96536915	96537025	.	+	.	gene_name 98017253|ddx31; gene_id MSTRG.18273; transcript_id MSTRG.18273.1;
chr5	transdecoder	exon	96536915	96537025	.	+	.	gene_name 98017253|ddx31; gene_id MSTRG.18273; transcript_id MSTRG.18273.2;
chr5	transdecoder	exon	96536915	96537025	.	+	.	gene_name 98017253|ddx31; gene_id MSTRG.18273; transcript_id MSTRG.18273.3;
chr5	transdecoder	CDS	96537069	96537208	.	+	0	gene_name 98017253|ddx31; gene_id MSTRG.18273; transcript_id MSTRG.18273.1;
chr5	transdecoder	CDS	96537069	96537208	.	+	0	gene_name 98017253|ddx31; gene_id MSTRG.18273; transcript_id MSTRG.18273.2;
chr5	transdecoder	CDS	96537069	96537208	.	+	0	gene_name 98017253|ddx31; gene_id MSTRG.18273; transcript_id MSTRG.18273.3;
chr5	transdecoder	exon	96537069	96537208	.	+	.	gene_name 98017253|ddx31; gene_id MSTRG.18273; transcript_id MSTRG.18273.1;
chr5	transdecoder	exon	96537069	96537208	.	+	.	gene_name 98017253|ddx31; gene_id MSTRG.18273; transcript_id MSTRG.18273.2;
chr5	transdecoder	exon	96537069	96537208	.	+	.	gene_name 98017253|ddx31; gene_id MSTRG.18273; transcript_id MSTRG.18273.3;
chr5	transdecoder	CDS	96537091	96537136	.	+	1	gene_name 98017253|ddx31; gene_id MSTRG.18273; transcript_id MSTRG.18273.5;
chr5	transdecoder	exon	96537091	96537208	.	+	.	gene_name 98017253|ddx31; gene_id MSTRG.18273; transcript_id MSTRG.18273.5;
chr5	transdecoder	CDS	96538332	96538492	.	+	1	gene_name 98017253|ddx31; gene_id MSTRG.18273; transcript_id MSTRG.18273.1;
chr5	transdecoder	CDS	96538332	96538492	.	+	1	gene_name 98017253|ddx31; gene_id MSTRG.18273; transcript_id MSTRG.18273.2;
chr5	transdecoder	CDS	96538332	96538492	.	+	1	gene_name 98017253|ddx31; gene_id MSTRG.18273; transcript_id MSTRG.18273.3;
chr5	transdecoder	exon	96538332	96538492	.	+	.	gene_name 98017253|ddx31; gene_id MSTRG.18273; transcript_id MSTRG.18273.1;
chr5	transdecoder	exon	96538332	96538492	.	+	.	gene_name 98017253|ddx31; gene_id MSTRG.18273; transcript_id MSTRG.18273.2;
chr5	transdecoder	exon	96538332	96538492	.	+	.	gene_name 98017253|ddx31; gene_id MSTRG.18273; transcript_id MSTRG.18273.3;
chr5	transdecoder	exon	96538332	96538492	.	+	.	gene_name 98017253|ddx31; gene_id MSTRG.18273; transcript_id MSTRG.18273.5;
chr5	transdecoder	CDS	96538342	96538492	.	+	0	gene_name 98017253|ddx31; gene_id MSTRG.18273; transcript_id MSTRG.18273.5;
chr5	transdecoder	CDS	96538533	96538695	.	+	2	gene_name 98017253|ddx31; gene_id MSTRG.18273; transcript_id MSTRG.18273.1;
chr5	transdecoder	CDS	96538533	96538695	.	+	2	gene_name 98017253|ddx31; gene_id MSTRG.18273; transcript_id MSTRG.18273.2;
chr5	transdecoder	CDS	96538533	96538695	.	+	2	gene_name 98017253|ddx31; gene_id MSTRG.18273; transcript_id MSTRG.18273.3;
chr5	transdecoder	CDS	96538533	96538695	.	+	2	gene_name 98017253|ddx31; gene_id MSTRG.18273; transcript_id MSTRG.18273.5;
chr5	transdecoder	exon	96538533	96538695	.	+	.	gene_name 98017253|ddx31; gene_id MSTRG.18273; transcript_id MSTRG.18273.1;
chr5	transdecoder	exon	96538533	96538695	.	+	.	gene_name 98017253|ddx31; gene_id MSTRG.18273; transcript_id MSTRG.18273.2;
chr5	transdecoder	exon	96538533	96538695	.	+	.	gene_name 98017253|ddx31; gene_id MSTRG.18273; transcript_id MSTRG.18273.3;
chr5	transdecoder	exon	96538533	96538695	.	+	.	gene_name 98017253|ddx31; gene_id MSTRG.18273; transcript_id MSTRG.18273.5;
chr5	transdecoder	CDS	96541703	96541850	.	+	1	gene_name 98017253|ddx31; gene_id MSTRG.18273; transcript_id MSTRG.18273.1;
chr5	transdecoder	CDS	96541703	96541850	.	+	1	gene_name 98017253|ddx31; gene_id MSTRG.18273; transcript_id MSTRG.18273.2;
chr5	transdecoder	CDS	96541703	96541850	.	+	1	gene_name 98017253|ddx31; gene_id MSTRG.18273; transcript_id MSTRG.18273.3;
chr5	transdecoder	CDS	96541703	96541850	.	+	1	gene_name 98017253|ddx31; gene_id MSTRG.18273; transcript_id MSTRG.18273.5;
chr5	transdecoder	exon	96541703	96541958	.	+	.	gene_name 98017253|ddx31; gene_id MSTRG.18273; transcript_id MSTRG.18273.1;
chr5	transdecoder	exon	96541703	96541958	.	+	.	gene_name 98017253|ddx31; gene_id MSTRG.18273; transcript_id MSTRG.18273.2;
chr5	transdecoder	exon	96541703	96541958	.	+	.	gene_name 98017253|ddx31; gene_id MSTRG.18273; transcript_id MSTRG.18273.3;
chr5	transdecoder	exon	96541703	96541958	.	+	.	gene_name 98017253|ddx31; gene_id MSTRG.18273; transcript_id MSTRG.18273.5;
chr5	transdecoder	three_prime_utr	96541851	96541958	.	+	.	gene_name 98017253|ddx31; gene_id MSTRG.18273; transcript_id MSTRG.18273.1;
chr5	transdecoder	three_prime_utr	96541851	96541958	.	+	.	gene_name 98017253|ddx31; gene_id MSTRG.18273; transcript_id MSTRG.18273.2;
chr5	transdecoder	three_prime_utr	96541851	96541958	.	+	.	gene_name 98017253|ddx31; gene_id MSTRG.18273; transcript_id MSTRG.18273.3;
chr5	transdecoder	three_prime_utr	96541851	96541958	.	+	.	gene_name 98017253|ddx31; gene_id MSTRG.18273; transcript_id MSTRG.18273.5;
chr5	transdecoder	five_prime_utr	96543640	96545202	.	+	.	gene_name 98111386|gnal; gene_id MSTRG.18274; transcript_id MSTRG.18274.1;
chr5	transdecoder	exon	96543640	96546496	.	+	.	gene_name 98111386|gnal; gene_id MSTRG.18274; transcript_id MSTRG.18274.1;
chr5	transdecoder	gene	96543640	96546496	.	+	.	gene_name 98111386|gnal; gene_id MSTRG.18274; transcript_id NA; gene_biotype protein_coding; Info ORF type:complete (-),score=46.13,sp|P38405|GNAL_HUMAN|21.763|2.96e-17; ref_name 98111386|gnal; class_code k; inherit_ref TRUE;
chr5	transdecoder	transcript	96543640	96546496	.	+	.	gene_name 98111386|gnal; gene_id MSTRG.18274; transcript_id MSTRG.18274.1; gene_biotype protein_coding; Info ORF type:complete (-),score=46.13,sp|P38405|GNAL_HUMAN|21.763|2.96e-17; ref_name 98111386|gnal; class_code k; inherit_ref TRUE;
chr5	transdecoder	CDS	96545203	96546447	.	+	0	gene_name 98111386|gnal; gene_id MSTRG.18274; transcript_id MSTRG.18274.1;
chr5	transdecoder	three_prime_utr	96546448	96546496	.	+	.	gene_name 98111386|gnal; gene_id MSTRG.18274; transcript_id MSTRG.18274.1;
chr5	StringTie	exon	96564226	96564654	.	-	.	gene_name 98141612|unknown-4543; gene_id MSTRG.18275; transcript_id MSTRG.18275.1;
chr5	StringTie	transcript	96564226	96564654	.	-	.	gene_name 98141612|unknown-4543; gene_id MSTRG.18275; transcript_id MSTRG.18275.1; gene_biotype non-coding; Info NA; ref_name 98141612|unknown-4543; class_code =; inherit_ref TRUE;
chr5	transdecoder	three_prime_utr	96629597	96629773	.	-	.	gene_name 98045984|h33-2; gene_id MSTRG.18276; transcript_id MSTRG.18276.1;
chr5	transdecoder	exon	96629597	96629902	.	-	.	gene_name 98045984|h33-2; gene_id MSTRG.18276; transcript_id MSTRG.18276.1;
chr5	transdecoder	gene	96629597	96639541	.	-	.	gene_name 98045984|h33-2; gene_id MSTRG.18276; transcript_id NA; gene_biotype protein_coding; Info ORF type:complete (+),score=21.23,sp|P84243|H33_HUMAN|98.529|1.15e-95; ref_name 98045984|h33-2; class_code j,=; inherit_ref TRUE;
chr5	transdecoder	transcript	96629597	96639541	.	-	.	gene_name 98045984|h33-2; gene_id MSTRG.18276; transcript_id MSTRG.18276.1; gene_biotype protein_coding; Info ORF type:complete (+),score=21.23,sp|P84243|H33_HUMAN|98.529|1.15e-95; ref_name 98045984|h33-2; class_code j,=; inherit_ref TRUE;
chr5	transdecoder	three_prime_utr	96629644	96629773	.	-	.	gene_name 98045984|h33-2; gene_id MSTRG.18276; transcript_id MSTRG.18276.2;
chr5	transdecoder	exon	96629644	96629902	.	-	.	gene_name 98045984|h33-2; gene_id MSTRG.18276; transcript_id MSTRG.18276.2;
chr5	transdecoder	transcript	96629644	96639541	.	-	.	gene_name 98045984|h33-2; gene_id MSTRG.18276; transcript_id MSTRG.18276.2; gene_biotype protein_coding; Info ORF type:complete (+),score=21.23,sp|P84243|H33_HUMAN|98.529|1.15e-95; ref_name 98045984|h33-2; class_code j,=; inherit_ref TRUE;
chr5	transdecoder	CDS	96629774	96629902	.	-	0	gene_name 98045984|h33-2; gene_id MSTRG.18276; transcript_id MSTRG.18276.1;
chr5	transdecoder	CDS	96629774	96629902	.	-	0	gene_name 98045984|h33-2; gene_id MSTRG.18276; transcript_id MSTRG.18276.2;
chr5	transdecoder	CDS	96630221	96630341	.	-	1	gene_name 98045984|h33-2; gene_id MSTRG.18276; transcript_id MSTRG.18276.1;
chr5	transdecoder	CDS	96630221	96630341	.	-	1	gene_name 98045984|h33-2; gene_id MSTRG.18276; transcript_id MSTRG.18276.2;
chr5	transdecoder	exon	96630221	96630341	.	-	.	gene_name 98045984|h33-2; gene_id MSTRG.18276; transcript_id MSTRG.18276.1;
chr5	transdecoder	exon	96630221	96630341	.	-	.	gene_name 98045984|h33-2; gene_id MSTRG.18276; transcript_id MSTRG.18276.2;
chr5	transdecoder	CDS	96639115	96639275	.	-	0	gene_name 98045984|h33-2; gene_id MSTRG.18276; transcript_id MSTRG.18276.1;
chr5	transdecoder	CDS	96639115	96639275	.	-	0	gene_name 98045984|h33-2; gene_id MSTRG.18276; transcript_id MSTRG.18276.2;
chr5	transdecoder	exon	96639115	96639275	.	-	.	gene_name 98045984|h33-2; gene_id MSTRG.18276; transcript_id MSTRG.18276.1;
chr5	transdecoder	exon	96639115	96639275	.	-	.	gene_name 98045984|h33-2; gene_id MSTRG.18276; transcript_id MSTRG.18276.2;
chr5	transdecoder	exon	96639318	96639541	.	-	.	gene_name 98045984|h33-2; gene_id MSTRG.18276; transcript_id MSTRG.18276.2;
chr5	transdecoder	five_prime_utr	96639318	96639541	.	-	.	gene_name 98045984|h33-2; gene_id MSTRG.18276; transcript_id MSTRG.18276.2;
chr5	transdecoder	exon	96639492	96639541	.	-	.	gene_name 98045984|h33-2; gene_id MSTRG.18276; transcript_id MSTRG.18276.1;
chr5	transdecoder	five_prime_utr	96639492	96639541	.	-	.	gene_name 98045984|h33-2; gene_id MSTRG.18276; transcript_id MSTRG.18276.1;
chr5	transdecoder	three_prime_utr	96642159	96643304	.	-	.	gene_name 98309284|lorf2-159; gene_id MSTRG.18277; transcript_id MSTRG.18277.1;
chr5	transdecoder	exon	96642159	96648759	.	-	.	gene_name 98309284|lorf2-159; gene_id MSTRG.18277; transcript_id MSTRG.18277.1;
chr5	transdecoder	gene	96642159	96648759	.	-	.	gene_name 98309284|lorf2-159; gene_id MSTRG.18277; transcript_id NA; gene_biotype protein_coding; Info ORF type:complete (+),score=56.50,sp|O00370|LORF2_HUMAN|21.519|1.64e-07; ref_name -; class_code u; inherit_ref FALSE;
chr5	transdecoder	transcript	96642159	96648759	.	-	.	gene_name 98309284|lorf2-159; gene_id MSTRG.18277; transcript_id MSTRG.18277.1; gene_biotype protein_coding; Info ORF type:complete (+),score=56.50,sp|O00370|LORF2_HUMAN|21.519|1.64e-07; ref_name -; class_code u; inherit_ref FALSE;
chr5	transdecoder	CDS	96643305	96645966	.	-	0	gene_name 98309284|lorf2-159; gene_id MSTRG.18277; transcript_id MSTRG.18277.1;
chr5	transdecoder	five_prime_utr	96645967	96648759	.	-	.	gene_name 98309284|lorf2-159; gene_id MSTRG.18277; transcript_id MSTRG.18277.1;
chr5	transdecoder	CDS	96646183	96646920	.	-	0	gene_name 98309284|lorf2-159; gene_id MSTRG.18277; transcript_id MSTRG.18277.1;
chr5	StringTie	exon	96649105	96649480	.	+	.	gene_name 98309285|unknown-20381; gene_id MSTRG.18278; transcript_id MSTRG.18278.1;
chr5	StringTie	transcript	96649105	96649480	.	+	.	gene_name 98309285|unknown-20381; gene_id MSTRG.18278; transcript_id MSTRG.18278.1; gene_biotype non-coding; Info NA; ref_name -; class_code u; inherit_ref FALSE;
chr5	transdecoder	three_prime_utr	96772535	96772667	.	-	.	gene_name 98309286|zn474-3; gene_id MSTRG.18279; transcript_id MSTRG.18279.1;
chr5	transdecoder	exon	96772535	96773350	.	-	.	gene_name 98309286|zn474-3; gene_id MSTRG.18279; transcript_id MSTRG.18279.1;
chr5	transdecoder	gene	96772535	96773350	.	-	.	gene_name 98309286|zn474-3; gene_id MSTRG.18279; transcript_id NA; gene_biotype protein_coding; Info ORF type:complete (+),score=27.22,sp|Q6S9Z5|ZN474_HUMAN|28.235|3.08e-05; ref_name -; class_code u; inherit_ref FALSE;
chr5	transdecoder	transcript	96772535	96773350	.	-	.	gene_name 98309286|zn474-3; gene_id MSTRG.18279; transcript_id MSTRG.18279.1; gene_biotype protein_coding; Info ORF type:complete (+),score=27.22,sp|Q6S9Z5|ZN474_HUMAN|28.235|3.08e-05; ref_name -; class_code u; inherit_ref FALSE;
chr5	transdecoder	CDS	96772668	96773300	.	-	0	gene_name 98309286|zn474-3; gene_id MSTRG.18279; transcript_id MSTRG.18279.1;
chr5	transdecoder	five_prime_utr	96773301	96773350	.	-	.	gene_name 98309286|zn474-3; gene_id MSTRG.18279; transcript_id MSTRG.18279.1;
chr5	transdecoder	three_prime_utr	96780896	96781178	.	-	.	gene_name 98309287|ssr5-24; gene_id MSTRG.18280; transcript_id MSTRG.18280.1;
chr5	transdecoder	exon	96780896	96781473	.	-	.	gene_name 98309287|ssr5-24; gene_id MSTRG.18280; transcript_id MSTRG.18280.1;
chr5	transdecoder	gene	96780896	96783861	.	-	.	gene_name 98309287|ssr5-24; gene_id MSTRG.18280; transcript_id NA; gene_biotype protein_coding; Info ORF type:complete (+),score=7.25,sp|P35346|SSR5_HUMAN|22.000|3.74e-05; ref_name -; class_code u; inherit_ref FALSE;
chr5	transdecoder	transcript	96780896	96783861	.	-	.	gene_name 98309287|ssr5-24; gene_id MSTRG.18280; transcript_id MSTRG.18280.1; gene_biotype protein_coding; Info ORF type:complete (+),score=7.25,sp|P35346|SSR5_HUMAN|22.000|3.74e-05; ref_name -; class_code u; inherit_ref FALSE;
chr5	transdecoder	CDS	96781179	96781473	.	-	1	gene_name 98309287|ssr5-24; gene_id MSTRG.18280; transcript_id MSTRG.18280.1;
chr5	transdecoder	CDS	96781880	96782145	.	-	0	gene_name 98309287|ssr5-24; gene_id MSTRG.18280; transcript_id MSTRG.18280.1;
chr5	transdecoder	exon	96781880	96782145	.	-	.	gene_name 98309287|ssr5-24; gene_id MSTRG.18280; transcript_id MSTRG.18280.1;
chr5	transdecoder	CDS	96782185	96782343	.	-	0	gene_name 98309287|ssr5-24; gene_id MSTRG.18280; transcript_id MSTRG.18280.1;
chr5	transdecoder	exon	96782185	96782343	.	-	.	gene_name 98309287|ssr5-24; gene_id MSTRG.18280; transcript_id MSTRG.18280.1;
chr5	transdecoder	CDS	96782844	96783044	.	-	0	gene_name 98309287|ssr5-24; gene_id MSTRG.18280; transcript_id MSTRG.18280.1;
chr5	transdecoder	exon	96782844	96783051	.	-	.	gene_name 98309287|ssr5-24; gene_id MSTRG.18280; transcript_id MSTRG.18280.1;
chr5	transdecoder	five_prime_utr	96783045	96783051	.	-	.	gene_name 98309287|ssr5-24; gene_id MSTRG.18280; transcript_id MSTRG.18280.1;
chr5	transdecoder	exon	96783726	96783861	.	-	.	gene_name 98309287|ssr5-24; gene_id MSTRG.18280; transcript_id MSTRG.18280.1;
chr5	transdecoder	five_prime_utr	96783726	96783861	.	-	.	gene_name 98309287|ssr5-24; gene_id MSTRG.18280; transcript_id MSTRG.18280.1;
chr5	transdecoder	three_prime_utr	96794740	96794896	.	-	.	gene_name 98143634|unknown-6305; gene_id MSTRG.18281; transcript_id MSTRG.18281.1;
chr5	transdecoder	three_prime_utr	96794740	96794896	.	-	.	gene_name 98143634|unknown-6305; gene_id MSTRG.18281; transcript_id MSTRG.18281.2;
chr5	transdecoder	exon	96794740	96794992	.	-	.	gene_name 98143634|unknown-6305; gene_id MSTRG.18281; transcript_id MSTRG.18281.1;
chr5	transdecoder	exon	96794740	96794992	.	-	.	gene_name 98143634|unknown-6305; gene_id MSTRG.18281; transcript_id MSTRG.18281.2;
chr5	transdecoder	exon	96794740	96794992	.	-	.	gene_name 98143634|unknown-6305; gene_id MSTRG.18281; transcript_id MSTRG.18281.3;
chr5	transdecoder	three_prime_utr	96794740	96794992	.	-	.	gene_name 98143634|unknown-6305; gene_id MSTRG.18281; transcript_id MSTRG.18281.3;
chr5	transdecoder	transcript	96794740	96815702	.	-	.	gene_name 98143634|unknown-6305; gene_id MSTRG.18281; transcript_id MSTRG.18281.2; gene_biotype protein_coding; Info ORF type:complete (+),score=31.06; ref_name 98143634|unknown-6305; class_code j,=; inherit_ref TRUE;
chr5	transdecoder	transcript	96794740	96815702	.	-	.	gene_name 98143634|unknown-6305; gene_id MSTRG.18281; transcript_id MSTRG.18281.3; gene_biotype protein_coding; Info ORF type:complete (+),score=31.06; ref_name 98143634|unknown-6305; class_code j,=; inherit_ref TRUE;
chr5	transdecoder	gene	96794740	96817135	.	-	.	gene_name 98143634|unknown-6305; gene_id MSTRG.18281; transcript_id NA; gene_biotype protein_coding; Info ORF type:complete (+),score=31.06; ref_name 98143634|unknown-6305; class_code j,=; inherit_ref TRUE;
chr5	transdecoder	transcript	96794740	96817135	.	-	.	gene_name 98143634|unknown-6305; gene_id MSTRG.18281; transcript_id MSTRG.18281.1; gene_biotype protein_coding; Info ORF type:complete (+),score=31.06; ref_name 98143634|unknown-6305; class_code j,=; inherit_ref TRUE;
chr5	transdecoder	three_prime_utr	96794750	96794896	.	-	.	gene_name 98143634|unknown-6305; gene_id MSTRG.18281; transcript_id MSTRG.18281.4;
chr5	transdecoder	exon	96794750	96794992	.	-	.	gene_name 98143634|unknown-6305; gene_id MSTRG.18281; transcript_id MSTRG.18281.4;
chr5	transdecoder	transcript	96794750	96815702	.	-	.	gene_name 98143634|unknown-6305; gene_id MSTRG.18281; transcript_id MSTRG.18281.4; gene_biotype protein_coding; Info ORF type:complete (+),score=31.06; ref_name 98143634|unknown-6305; class_code j,=; inherit_ref TRUE;
chr5	transdecoder	CDS	96794897	96794992	.	-	0	gene_name 98143634|unknown-6305; gene_id MSTRG.18281; transcript_id MSTRG.18281.1;
chr5	transdecoder	CDS	96794897	96794992	.	-	0	gene_name 98143634|unknown-6305; gene_id MSTRG.18281; transcript_id MSTRG.18281.2;
chr5	transdecoder	CDS	96794897	96794992	.	-	0	gene_name 98143634|unknown-6305; gene_id MSTRG.18281; transcript_id MSTRG.18281.4;
chr5	transdecoder	three_prime_utr	96795738	96795894	.	-	.	gene_name 98143634|unknown-6305; gene_id MSTRG.18281; transcript_id MSTRG.18281.3;
chr5	transdecoder	CDS	96795738	96795933	.	-	1	gene_name 98143634|unknown-6305; gene_id MSTRG.18281; transcript_id MSTRG.18281.1;
chr5	transdecoder	CDS	96795738	96795933	.	-	1	gene_name 98143634|unknown-6305; gene_id MSTRG.18281; transcript_id MSTRG.18281.2;
chr5	transdecoder	CDS	96795738	96795933	.	-	1	gene_name 98143634|unknown-6305; gene_id MSTRG.18281; transcript_id MSTRG.18281.4;
chr5	transdecoder	exon	96795738	96795933	.	-	.	gene_name 98143634|unknown-6305; gene_id MSTRG.18281; transcript_id MSTRG.18281.1;
chr5	transdecoder	exon	96795738	96795933	.	-	.	gene_name 98143634|unknown-6305; gene_id MSTRG.18281; transcript_id MSTRG.18281.2;
chr5	transdecoder	exon	96795738	96795933	.	-	.	gene_name 98143634|unknown-6305; gene_id MSTRG.18281; transcript_id MSTRG.18281.3;
chr5	transdecoder	exon	96795738	96795933	.	-	.	gene_name 98143634|unknown-6305; gene_id MSTRG.18281; transcript_id MSTRG.18281.4;
chr5	transdecoder	CDS	96795895	96795933	.	-	0	gene_name 98143634|unknown-6305; gene_id MSTRG.18281; transcript_id MSTRG.18281.3;
chr5	transdecoder	CDS	96797140	96797297	.	-	0	gene_name 98143634|unknown-6305; gene_id MSTRG.18281; transcript_id MSTRG.18281.2;
chr5	transdecoder	CDS	96797140	96797348	.	-	0	gene_name 98143634|unknown-6305; gene_id MSTRG.18281; transcript_id MSTRG.18281.1;
chr5	transdecoder	CDS	96797140	96797348	.	-	0	gene_name 98143634|unknown-6305; gene_id MSTRG.18281; transcript_id MSTRG.18281.4;
chr5	transdecoder	exon	96797140	96797348	.	-	.	gene_name 98143634|unknown-6305; gene_id MSTRG.18281; transcript_id MSTRG.18281.1;
chr5	transdecoder	exon	96797140	96797348	.	-	.	gene_name 98143634|unknown-6305; gene_id MSTRG.18281; transcript_id MSTRG.18281.4;
chr5	transdecoder	exon	96797140	96797405	.	-	.	gene_name 98143634|unknown-6305; gene_id MSTRG.18281; transcript_id MSTRG.18281.2;
chr5	transdecoder	CDS	96797379	96797405	.	-	0	gene_name 98143634|unknown-6305; gene_id MSTRG.18281; transcript_id MSTRG.18281.2;
chr5	transdecoder	CDS	96807811	96808079	.	-	2	gene_name 98143634|unknown-6305; gene_id MSTRG.18281; transcript_id MSTRG.18281.1;
chr5	transdecoder	CDS	96807811	96808079	.	-	2	gene_name 98143634|unknown-6305; gene_id MSTRG.18281; transcript_id MSTRG.18281.2;
chr5	transdecoder	CDS	96807811	96808079	.	-	2	gene_name 98143634|unknown-6305; gene_id MSTRG.18281; transcript_id MSTRG.18281.3;
chr5	transdecoder	CDS	96807811	96808079	.	-	2	gene_name 98143634|unknown-6305; gene_id MSTRG.18281; transcript_id MSTRG.18281.4;
chr5	transdecoder	exon	96807811	96808079	.	-	.	gene_name 98143634|unknown-6305; gene_id MSTRG.18281; transcript_id MSTRG.18281.1;
chr5	transdecoder	exon	96807811	96808079	.	-	.	gene_name 98143634|unknown-6305; gene_id MSTRG.18281; transcript_id MSTRG.18281.2;
chr5	transdecoder	exon	96807811	96808079	.	-	.	gene_name 98143634|unknown-6305; gene_id MSTRG.18281; transcript_id MSTRG.18281.3;
chr5	transdecoder	exon	96807811	96808079	.	-	.	gene_name 98143634|unknown-6305; gene_id MSTRG.18281; transcript_id MSTRG.18281.4;
chr5	transdecoder	CDS	96812364	96812379	.	-	0	gene_name 98143634|unknown-6305; gene_id MSTRG.18281; transcript_id MSTRG.18281.1;
chr5	transdecoder	exon	96812364	96812564	.	-	.	gene_name 98143634|unknown-6305; gene_id MSTRG.18281; transcript_id MSTRG.18281.1;
chr5	transdecoder	CDS	96812364	96812592	.	-	0	gene_name 98143634|unknown-6305; gene_id MSTRG.18281; transcript_id MSTRG.18281.2;
chr5	transdecoder	CDS	96812364	96812592	.	-	0	gene_name 98143634|unknown-6305; gene_id MSTRG.18281; transcript_id MSTRG.18281.3;
chr5	transdecoder	CDS	96812364	96812592	.	-	0	gene_name 98143634|unknown-6305; gene_id MSTRG.18281; transcript_id MSTRG.18281.4;
chr5	transdecoder	exon	96812364	96812597	.	-	.	gene_name 98143634|unknown-6305; gene_id MSTRG.18281; transcript_id MSTRG.18281.2;
chr5	transdecoder	exon	96812364	96812597	.	-	.	gene_name 98143634|unknown-6305; gene_id MSTRG.18281; transcript_id MSTRG.18281.3;
chr5	transdecoder	exon	96812364	96812597	.	-	.	gene_name 98143634|unknown-6305; gene_id MSTRG.18281; transcript_id MSTRG.18281.4;
chr5	transdecoder	five_prime_utr	96812380	96812564	.	-	.	gene_name 98143634|unknown-6305; gene_id MSTRG.18281; transcript_id MSTRG.18281.1;
chr5	transdecoder	five_prime_utr	96812593	96812597	.	-	.	gene_name 98143634|unknown-6305; gene_id MSTRG.18281; transcript_id MSTRG.18281.2;
chr5	transdecoder	five_prime_utr	96812593	96812597	.	-	.	gene_name 98143634|unknown-6305; gene_id MSTRG.18281; transcript_id MSTRG.18281.3;
chr5	transdecoder	five_prime_utr	96812593	96812597	.	-	.	gene_name 98143634|unknown-6305; gene_id MSTRG.18281; transcript_id MSTRG.18281.4;
chr5	transdecoder	exon	96815587	96815702	.	-	.	gene_name 98143634|unknown-6305; gene_id MSTRG.18281; transcript_id MSTRG.18281.2;
chr5	transdecoder	exon	96815587	96815702	.	-	.	gene_name 98143634|unknown-6305; gene_id MSTRG.18281; transcript_id MSTRG.18281.3;
chr5	transdecoder	exon	96815587	96815702	.	-	.	gene_name 98143634|unknown-6305; gene_id MSTRG.18281; transcript_id MSTRG.18281.4;
chr5	transdecoder	five_prime_utr	96815587	96815702	.	-	.	gene_name 98143634|unknown-6305; gene_id MSTRG.18281; transcript_id MSTRG.18281.2;
chr5	transdecoder	five_prime_utr	96815587	96815702	.	-	.	gene_name 98143634|unknown-6305; gene_id MSTRG.18281; transcript_id MSTRG.18281.3;
chr5	transdecoder	five_prime_utr	96815587	96815702	.	-	.	gene_name 98143634|unknown-6305; gene_id MSTRG.18281; transcript_id MSTRG.18281.4;
chr5	transdecoder	exon	96815587	96817135	.	-	.	gene_name 98143634|unknown-6305; gene_id MSTRG.18281; transcript_id MSTRG.18281.1;
chr5	transdecoder	five_prime_utr	96815587	96817135	.	-	.	gene_name 98143634|unknown-6305; gene_id MSTRG.18281; transcript_id MSTRG.18281.1;
chr5	transdecoder	exon	96831579	96832136	.	-	.	gene_name 98309288|unknown-20382; gene_id MSTRG.18282; transcript_id MSTRG.18282.1;
chr5	transdecoder	gene	96831579	96832136	.	-	.	gene_name 98309288|unknown-20382; gene_id MSTRG.18282; transcript_id NA; gene_biotype protein_coding; Info ORF type:internal (+),score=11.78; ref_name -; class_code u; inherit_ref FALSE;
chr5	transdecoder	transcript	96831579	96832136	.	-	.	gene_name 98309288|unknown-20382; gene_id MSTRG.18282; transcript_id MSTRG.18282.1; gene_biotype protein_coding; Info ORF type:internal (+),score=11.78; ref_name -; class_code u; inherit_ref FALSE;
chr5	transdecoder	CDS	96831580	96832134	.	-	0	gene_name 98309288|unknown-20382; gene_id MSTRG.18282; transcript_id MSTRG.18282.1;
chr5	transdecoder	exon	96836553	96836685	.	-	.	gene_name 98027438|clpb; gene_id MSTRG.18283; transcript_id MSTRG.18283.1;
chr5	transdecoder	three_prime_utr	96836553	96836685	.	-	.	gene_name 98027438|clpb; gene_id MSTRG.18283; transcript_id MSTRG.18283.1;
chr5	transdecoder	transcript	96836553	96854607	.	-	.	gene_name 98027438|clpb; gene_id MSTRG.18283; transcript_id MSTRG.18283.1; gene_biotype protein_coding; Info ORF type:complete (+),score=113.02,sp|Q9H078|CLPB_HUMAN|55.473|0.0; ref_name 98027438|clpb; class_code j,n; inherit_ref TRUE;
chr5	transdecoder	gene	96836553	96860138	.	-	.	gene_name 98027438|clpb; gene_id MSTRG.18283; transcript_id NA; gene_biotype protein_coding; Info ORF type:complete (+),score=113.02,sp|Q9H078|CLPB_HUMAN|55.473|0.0; ref_name 98027438|clpb; class_code j,n; inherit_ref TRUE;
chr5	transdecoder	three_prime_utr	96837683	96837947	.	-	.	gene_name 98027438|clpb; gene_id MSTRG.18283; transcript_id MSTRG.18283.2;
chr5	transdecoder	exon	96837683	96838148	.	-	.	gene_name 98027438|clpb; gene_id MSTRG.18283; transcript_id MSTRG.18283.2;
chr5	transdecoder	transcript	96837683	96860138	.	-	.	gene_name 98027438|clpb; gene_id MSTRG.18283; transcript_id MSTRG.18283.2; gene_biotype protein_coding; Info ORF type:complete (+),score=113.02,sp|Q9H078|CLPB_HUMAN|55.473|0.0; ref_name 98027438|clpb; class_code j,n; inherit_ref TRUE;
chr5	transdecoder	three_prime_utr	96837770	96837947	.	-	.	gene_name 98027438|clpb; gene_id MSTRG.18283; transcript_id MSTRG.18283.3;
chr5	transdecoder	exon	96837770	96838148	.	-	.	gene_name 98027438|clpb; gene_id MSTRG.18283; transcript_id MSTRG.18283.3;
chr5	transdecoder	transcript	96837770	96854553	.	-	.	gene_name 98027438|clpb; gene_id MSTRG.18283; transcript_id MSTRG.18283.3; gene_biotype protein_coding; Info ORF type:complete (+),score=113.02,sp|Q9H078|CLPB_HUMAN|55.473|0.0; ref_name 98027438|clpb; class_code j,n; inherit_ref TRUE;
chr5	transdecoder	three_prime_utr	96837853	96837947	.	-	.	gene_name 98027438|clpb; gene_id MSTRG.18283; transcript_id MSTRG.18283.1;
chr5	transdecoder	exon	96837853	96838148	.	-	.	gene_name 98027438|clpb; gene_id MSTRG.18283; transcript_id MSTRG.18283.1;
chr5	transdecoder	three_prime_utr	96837881	96837947	.	-	.	gene_name 98027438|clpb; gene_id MSTRG.18283; transcript_id MSTRG.18283.4;
chr5	transdecoder	exon	96837881	96838148	.	-	.	gene_name 98027438|clpb; gene_id MSTRG.18283; transcript_id MSTRG.18283.4;
chr5	transdecoder	transcript	96837881	96854607	.	-	.	gene_name 98027438|clpb; gene_id MSTRG.18283; transcript_id MSTRG.18283.4; gene_biotype protein_coding; Info ORF type:complete (+),score=113.02,sp|Q9H078|CLPB_HUMAN|55.473|0.0; ref_name 98027438|clpb; class_code j,n; inherit_ref TRUE;
chr5	transdecoder	CDS	96837948	96838148	.	-	0	gene_name 98027438|clpb; gene_id MSTRG.18283; transcript_id MSTRG.18283.1;
chr5	transdecoder	CDS	96837948	96838148	.	-	0	gene_name 98027438|clpb; gene_id MSTRG.18283; transcript_id MSTRG.18283.2;
chr5	transdecoder	CDS	96837948	96838148	.	-	0	gene_name 98027438|clpb; gene_id MSTRG.18283; transcript_id MSTRG.18283.3;
chr5	transdecoder	CDS	96837948	96838148	.	-	0	gene_name 98027438|clpb; gene_id MSTRG.18283; transcript_id MSTRG.18283.4;
chr5	transdecoder	CDS	96845423	96845527	.	-	0	gene_name 98027438|clpb; gene_id MSTRG.18283; transcript_id MSTRG.18283.1;
chr5	transdecoder	CDS	96845423	96845527	.	-	0	gene_name 98027438|clpb; gene_id MSTRG.18283; transcript_id MSTRG.18283.2;
chr5	transdecoder	CDS	96845423	96845527	.	-	0	gene_name 98027438|clpb; gene_id MSTRG.18283; transcript_id MSTRG.18283.3;
chr5	transdecoder	CDS	96845423	96845527	.	-	0	gene_name 98027438|clpb; gene_id MSTRG.18283; transcript_id MSTRG.18283.4;
chr5	transdecoder	exon	96845423	96845527	.	-	.	gene_name 98027438|clpb; gene_id MSTRG.18283; transcript_id MSTRG.18283.1;
chr5	transdecoder	exon	96845423	96845527	.	-	.	gene_name 98027438|clpb; gene_id MSTRG.18283; transcript_id MSTRG.18283.2;
chr5	transdecoder	exon	96845423	96845527	.	-	.	gene_name 98027438|clpb; gene_id MSTRG.18283; transcript_id MSTRG.18283.3;
chr5	transdecoder	exon	96845423	96845527	.	-	.	gene_name 98027438|clpb; gene_id MSTRG.18283; transcript_id MSTRG.18283.4;
chr5	transdecoder	CDS	96845571	96845767	.	-	2	gene_name 98027438|clpb; gene_id MSTRG.18283; transcript_id MSTRG.18283.1;
chr5	transdecoder	CDS	96845571	96845767	.	-	2	gene_name 98027438|clpb; gene_id MSTRG.18283; transcript_id MSTRG.18283.2;
chr5	transdecoder	CDS	96845571	96845767	.	-	2	gene_name 98027438|clpb; gene_id MSTRG.18283; transcript_id MSTRG.18283.3;
chr5	transdecoder	CDS	96845571	96845767	.	-	2	gene_name 98027438|clpb; gene_id MSTRG.18283; transcript_id MSTRG.18283.4;
chr5	transdecoder	exon	96845571	96845767	.	-	.	gene_name 98027438|clpb; gene_id MSTRG.18283; transcript_id MSTRG.18283.1;
chr5	transdecoder	exon	96845571	96845767	.	-	.	gene_name 98027438|clpb; gene_id MSTRG.18283; transcript_id MSTRG.18283.2;
chr5	transdecoder	exon	96845571	96845767	.	-	.	gene_name 98027438|clpb; gene_id MSTRG.18283; transcript_id MSTRG.18283.3;
chr5	transdecoder	exon	96845571	96845767	.	-	.	gene_name 98027438|clpb; gene_id MSTRG.18283; transcript_id MSTRG.18283.4;
chr5	transdecoder	CDS	96845856	96846006	.	-	0	gene_name 98027438|clpb; gene_id MSTRG.18283; transcript_id MSTRG.18283.1;
chr5	transdecoder	CDS	96845856	96846006	.	-	0	gene_name 98027438|clpb; gene_id MSTRG.18283; transcript_id MSTRG.18283.2;
chr5	transdecoder	CDS	96845856	96846006	.	-	0	gene_name 98027438|clpb; gene_id MSTRG.18283; transcript_id MSTRG.18283.3;
chr5	transdecoder	CDS	96845856	96846006	.	-	0	gene_name 98027438|clpb; gene_id MSTRG.18283; transcript_id MSTRG.18283.4;
chr5	transdecoder	exon	96845856	96846006	.	-	.	gene_name 98027438|clpb; gene_id MSTRG.18283; transcript_id MSTRG.18283.1;
chr5	transdecoder	exon	96845856	96846006	.	-	.	gene_name 98027438|clpb; gene_id MSTRG.18283; transcript_id MSTRG.18283.2;
chr5	transdecoder	exon	96845856	96846006	.	-	.	gene_name 98027438|clpb; gene_id MSTRG.18283; transcript_id MSTRG.18283.3;
chr5	transdecoder	exon	96845856	96846006	.	-	.	gene_name 98027438|clpb; gene_id MSTRG.18283; transcript_id MSTRG.18283.4;
chr5	transdecoder	CDS	96847223	96847485	.	-	2	gene_name 98027438|clpb; gene_id MSTRG.18283; transcript_id MSTRG.18283.1;
chr5	transdecoder	CDS	96847223	96847485	.	-	2	gene_name 98027438|clpb; gene_id MSTRG.18283; transcript_id MSTRG.18283.2;
chr5	transdecoder	CDS	96847223	96847485	.	-	2	gene_name 98027438|clpb; gene_id MSTRG.18283; transcript_id MSTRG.18283.3;
chr5	transdecoder	CDS	96847223	96847485	.	-	2	gene_name 98027438|clpb; gene_id MSTRG.18283; transcript_id MSTRG.18283.4;
chr5	transdecoder	exon	96847223	96847485	.	-	.	gene_name 98027438|clpb; gene_id MSTRG.18283; transcript_id MSTRG.18283.1;
chr5	transdecoder	exon	96847223	96847485	.	-	.	gene_name 98027438|clpb; gene_id MSTRG.18283; transcript_id MSTRG.18283.2;
chr5	transdecoder	exon	96847223	96847485	.	-	.	gene_name 98027438|clpb; gene_id MSTRG.18283; transcript_id MSTRG.18283.3;
chr5	transdecoder	exon	96847223	96847485	.	-	.	gene_name 98027438|clpb; gene_id MSTRG.18283; transcript_id MSTRG.18283.4;
chr5	transdecoder	CDS	96850035	96850112	.	-	2	gene_name 98027438|clpb; gene_id MSTRG.18283; transcript_id MSTRG.18283.1;
chr5	transdecoder	CDS	96850035	96850112	.	-	2	gene_name 98027438|clpb; gene_id MSTRG.18283; transcript_id MSTRG.18283.2;
chr5	transdecoder	CDS	96850035	96850112	.	-	2	gene_name 98027438|clpb; gene_id MSTRG.18283; transcript_id MSTRG.18283.3;
chr5	transdecoder	CDS	96850035	96850112	.	-	2	gene_name 98027438|clpb; gene_id MSTRG.18283; transcript_id MSTRG.18283.4;
chr5	transdecoder	exon	96850035	96850112	.	-	.	gene_name 98027438|clpb; gene_id MSTRG.18283; transcript_id MSTRG.18283.1;
chr5	transdecoder	exon	96850035	96850112	.	-	.	gene_name 98027438|clpb; gene_id MSTRG.18283; transcript_id MSTRG.18283.2;
chr5	transdecoder	exon	96850035	96850112	.	-	.	gene_name 98027438|clpb; gene_id MSTRG.18283; transcript_id MSTRG.18283.3;
chr5	transdecoder	exon	96850035	96850112	.	-	.	gene_name 98027438|clpb; gene_id MSTRG.18283; transcript_id MSTRG.18283.4;
chr5	transdecoder	CDS	96850158	96850272	.	-	0	gene_name 98027438|clpb; gene_id MSTRG.18283; transcript_id MSTRG.18283.1;
chr5	transdecoder	CDS	96850158	96850272	.	-	0	gene_name 98027438|clpb; gene_id MSTRG.18283; transcript_id MSTRG.18283.2;
chr5	transdecoder	CDS	96850158	96850272	.	-	0	gene_name 98027438|clpb; gene_id MSTRG.18283; transcript_id MSTRG.18283.3;
chr5	transdecoder	CDS	96850158	96850272	.	-	0	gene_name 98027438|clpb; gene_id MSTRG.18283; transcript_id MSTRG.18283.4;
chr5	transdecoder	exon	96850158	96850272	.	-	.	gene_name 98027438|clpb; gene_id MSTRG.18283; transcript_id MSTRG.18283.1;
chr5	transdecoder	exon	96850158	96850272	.	-	.	gene_name 98027438|clpb; gene_id MSTRG.18283; transcript_id MSTRG.18283.2;
chr5	transdecoder	exon	96850158	96850272	.	-	.	gene_name 98027438|clpb; gene_id MSTRG.18283; transcript_id MSTRG.18283.3;
chr5	transdecoder	exon	96850158	96850272	.	-	.	gene_name 98027438|clpb; gene_id MSTRG.18283; transcript_id MSTRG.18283.4;
chr5	transdecoder	CDS	96850319	96850419	.	-	2	gene_name 98027438|clpb; gene_id MSTRG.18283; transcript_id MSTRG.18283.1;
chr5	transdecoder	CDS	96850319	96850419	.	-	2	gene_name 98027438|clpb; gene_id MSTRG.18283; transcript_id MSTRG.18283.2;
chr5	transdecoder	CDS	96850319	96850419	.	-	2	gene_name 98027438|clpb; gene_id MSTRG.18283; transcript_id MSTRG.18283.3;
chr5	transdecoder	CDS	96850319	96850419	.	-	2	gene_name 98027438|clpb; gene_id MSTRG.18283; transcript_id MSTRG.18283.4;
chr5	transdecoder	exon	96850319	96850419	.	-	.	gene_name 98027438|clpb; gene_id MSTRG.18283; transcript_id MSTRG.18283.1;
chr5	transdecoder	exon	96850319	96850419	.	-	.	gene_name 98027438|clpb; gene_id MSTRG.18283; transcript_id MSTRG.18283.2;
chr5	transdecoder	exon	96850319	96850419	.	-	.	gene_name 98027438|clpb; gene_id MSTRG.18283; transcript_id MSTRG.18283.3;
chr5	transdecoder	exon	96850319	96850419	.	-	.	gene_name 98027438|clpb; gene_id MSTRG.18283; transcript_id MSTRG.18283.4;
chr5	transdecoder	CDS	96850463	96850547	.	-	0	gene_name 98027438|clpb; gene_id MSTRG.18283; transcript_id MSTRG.18283.2;
chr5	transdecoder	CDS	96850463	96850547	.	-	0	gene_name 98027438|clpb; gene_id MSTRG.18283; transcript_id MSTRG.18283.3;
chr5	transdecoder	CDS	96850463	96850591	.	-	2	gene_name 98027438|clpb; gene_id MSTRG.18283; transcript_id MSTRG.18283.1;
chr5	transdecoder	CDS	96850463	96850591	.	-	2	gene_name 98027438|clpb; gene_id MSTRG.18283; transcript_id MSTRG.18283.4;
chr5	transdecoder	exon	96850463	96850591	.	-	.	gene_name 98027438|clpb; gene_id MSTRG.18283; transcript_id MSTRG.18283.1;
chr5	transdecoder	exon	96850463	96850591	.	-	.	gene_name 98027438|clpb; gene_id MSTRG.18283; transcript_id MSTRG.18283.2;
chr5	transdecoder	exon	96850463	96850591	.	-	.	gene_name 98027438|clpb; gene_id MSTRG.18283; transcript_id MSTRG.18283.3;
chr5	transdecoder	exon	96850463	96850591	.	-	.	gene_name 98027438|clpb; gene_id MSTRG.18283; transcript_id MSTRG.18283.4;
chr5	transdecoder	five_prime_utr	96850548	96850591	.	-	.	gene_name 98027438|clpb; gene_id MSTRG.18283; transcript_id MSTRG.18283.2;
chr5	transdecoder	five_prime_utr	96850548	96850591	.	-	.	gene_name 98027438|clpb; gene_id MSTRG.18283; transcript_id MSTRG.18283.3;
chr5	transdecoder	CDS	96852599	96852841	.	-	2	gene_name 98027438|clpb; gene_id MSTRG.18283; transcript_id MSTRG.18283.1;
chr5	transdecoder	exon	96852599	96852841	.	-	.	gene_name 98027438|clpb; gene_id MSTRG.18283; transcript_id MSTRG.18283.1;
chr5	transdecoder	exon	96852599	96852841	.	-	.	gene_name 98027438|clpb; gene_id MSTRG.18283; transcript_id MSTRG.18283.2;
chr5	transdecoder	five_prime_utr	96852599	96852841	.	-	.	gene_name 98027438|clpb; gene_id MSTRG.18283; transcript_id MSTRG.18283.2;
chr5	transdecoder	CDS	96854308	96854413	.	-	0	gene_name 98027438|clpb; gene_id MSTRG.18283; transcript_id MSTRG.18283.1;
chr5	transdecoder	CDS	96854308	96854413	.	-	0	gene_name 98027438|clpb; gene_id MSTRG.18283; transcript_id MSTRG.18283.4;
chr5	transdecoder	exon	96854308	96854413	.	-	.	gene_name 98027438|clpb; gene_id MSTRG.18283; transcript_id MSTRG.18283.1;
chr5	transdecoder	exon	96854308	96854413	.	-	.	gene_name 98027438|clpb; gene_id MSTRG.18283; transcript_id MSTRG.18283.4;
chr5	transdecoder	exon	96854308	96854553	.	-	.	gene_name 98027438|clpb; gene_id MSTRG.18283; transcript_id MSTRG.18283.2;
chr5	transdecoder	exon	96854308	96854553	.	-	.	gene_name 98027438|clpb; gene_id MSTRG.18283; transcript_id MSTRG.18283.3;
chr5	transdecoder	five_prime_utr	96854308	96854553	.	-	.	gene_name 98027438|clpb; gene_id MSTRG.18283; transcript_id MSTRG.18283.2;
chr5	transdecoder	five_prime_utr	96854308	96854553	.	-	.	gene_name 98027438|clpb; gene_id MSTRG.18283; transcript_id MSTRG.18283.3;
chr5	transdecoder	CDS	96854452	96854541	.	-	0	gene_name 98027438|clpb; gene_id MSTRG.18283; transcript_id MSTRG.18283.1;
chr5	transdecoder	CDS	96854452	96854541	.	-	0	gene_name 98027438|clpb; gene_id MSTRG.18283; transcript_id MSTRG.18283.4;
chr5	transdecoder	exon	96854452	96854607	.	-	.	gene_name 98027438|clpb; gene_id MSTRG.18283; transcript_id MSTRG.18283.1;
chr5	transdecoder	exon	96854452	96854607	.	-	.	gene_name 98027438|clpb; gene_id MSTRG.18283; transcript_id MSTRG.18283.4;
chr5	transdecoder	five_prime_utr	96854542	96854607	.	-	.	gene_name 98027438|clpb; gene_id MSTRG.18283; transcript_id MSTRG.18283.1;
chr5	transdecoder	five_prime_utr	96854542	96854607	.	-	.	gene_name 98027438|clpb; gene_id MSTRG.18283; transcript_id MSTRG.18283.4;
chr5	transdecoder	exon	96860120	96860138	.	-	.	gene_name 98027438|clpb; gene_id MSTRG.18283; transcript_id MSTRG.18283.2;
chr5	transdecoder	five_prime_utr	96860120	96860138	.	-	.	gene_name 98027438|clpb; gene_id MSTRG.18283; transcript_id MSTRG.18283.2;
chr5	StringTie	exon	96886609	96886988	.	-	.	gene_name 98309289|unknown-20383; gene_id MSTRG.18284; transcript_id MSTRG.18284.1;
chr5	StringTie	transcript	96886609	96888769	.	-	.	gene_name 98309289|unknown-20383; gene_id MSTRG.18284; transcript_id MSTRG.18284.1; gene_biotype non-coding; Info NA; ref_name 98205762|unknown-10277; class_code o; inherit_ref FALSE;
chr5	SAM2GTF	exon	96886611	96886997	.	-	.	gene_name 98205762|unknown-10277; gene_id 98205762|unknown-10277; transcript_id 98205762|unknown-10277.1;
chr5	SAM2GTF	transcript	96886611	96886997	.	-	.	gene_name 98205762|unknown-10277; gene_id 98205762|unknown-10277; transcript_id 98205762|unknown-10277.1; gene_biotype non-coding; Info NA; ref_name 98205762|unknown-10277; class_code =; inherit_ref TRUE;
chr5	StringTie	exon	96888675	96888769	.	-	.	gene_name 98309289|unknown-20383; gene_id MSTRG.18284; transcript_id MSTRG.18284.1;
chr5	StringTie	exon	96890861	96891370	.	.	.	gene_name 98309290|unknown-20384; gene_id MSTRG.18285; transcript_id MSTRG.18285.1;
chr5	StringTie	transcript	96890861	96891370	.	.	.	gene_name 98309290|unknown-20384; gene_id MSTRG.18285; transcript_id MSTRG.18285.1; gene_biotype non-coding; Info NA; ref_name -; class_code u; inherit_ref FALSE;
chr5	StringTie	exon	96993851	96994564	.	.	.	gene_name 98309291|unknown-20385; gene_id MSTRG.18286; transcript_id MSTRG.18286.1;
chr5	StringTie	transcript	96993851	96994564	.	.	.	gene_name 98309291|unknown-20385; gene_id MSTRG.18286; transcript_id MSTRG.18286.1; gene_biotype non-coding; Info NA; ref_name -; class_code u; inherit_ref FALSE;
chr5	transdecoder	three_prime_utr	97023359	97023468	.	-	.	gene_name 98309292|gp139-41; gene_id MSTRG.18287; transcript_id MSTRG.18287.1;
chr5	transdecoder	exon	97023359	97024098	.	-	.	gene_name 98309292|gp139-41; gene_id MSTRG.18287; transcript_id MSTRG.18287.1;
chr5	transdecoder	gene	97023359	97029565	.	-	.	gene_name 98309292|gp139-41; gene_id MSTRG.18287; transcript_id NA; gene_biotype protein_coding; Info ORF type:complete (+),score=30.51,sp|Q6DWJ6|GP139_HUMAN|23.786|3.14e-06; ref_name -; class_code u; inherit_ref FALSE;
chr5	transdecoder	transcript	97023359	97029565	.	-	.	gene_name 98309292|gp139-41; gene_id MSTRG.18287; transcript_id MSTRG.18287.1; gene_biotype protein_coding; Info ORF type:complete (+),score=30.51,sp|Q6DWJ6|GP139_HUMAN|23.786|3.14e-06; ref_name -; class_code u; inherit_ref FALSE;
chr5	transdecoder	CDS	97023469	97024098	.	-	0	gene_name 98309292|gp139-41; gene_id MSTRG.18287; transcript_id MSTRG.18287.1;
chr5	transdecoder	CDS	97024758	97025027	.	-	0	gene_name 98309292|gp139-41; gene_id MSTRG.18287; transcript_id MSTRG.18287.1;
chr5	transdecoder	exon	97024758	97025027	.	-	.	gene_name 98309292|gp139-41; gene_id MSTRG.18287; transcript_id MSTRG.18287.1;
chr5	transdecoder	exon	97028968	97029565	.	-	.	gene_name 98309292|gp139-41; gene_id MSTRG.18287; transcript_id MSTRG.18287.1;
chr5	transdecoder	five_prime_utr	97028968	97029565	.	-	.	gene_name 98309292|gp139-41; gene_id MSTRG.18287; transcript_id MSTRG.18287.1;
chr5	StringTie	exon	97079742	97080166	.	.	.	gene_name 98309293|unknown-20386; gene_id MSTRG.18288; transcript_id MSTRG.18288.1;
chr5	StringTie	transcript	97079742	97080166	.	.	.	gene_name 98309293|unknown-20386; gene_id MSTRG.18288; transcript_id MSTRG.18288.1; gene_biotype non-coding; Info NA; ref_name -; class_code u; inherit_ref FALSE;
chr5	transdecoder	exon	97081495	97081815	.	+	.	gene_name 98309294|unknown-20387; gene_id MSTRG.18289; transcript_id MSTRG.18289.1;
chr5	transdecoder	gene	97081495	97081815	.	+	.	gene_name 98309294|unknown-20387; gene_id MSTRG.18289; transcript_id NA; gene_biotype protein_coding; Info ORF type:internal (-),score=8.31; ref_name 98153992|unknown-5398; class_code p; inherit_ref FALSE;
chr5	transdecoder	transcript	97081495	97081815	.	+	.	gene_name 98309294|unknown-20387; gene_id MSTRG.18289; transcript_id MSTRG.18289.1; gene_biotype protein_coding; Info ORF type:internal (-),score=8.31; ref_name 98153992|unknown-5398; class_code p; inherit_ref FALSE;
chr5	transdecoder	CDS	97081497	97081814	.	+	0	gene_name 98309294|unknown-20387; gene_id MSTRG.18289; transcript_id MSTRG.18289.1;
chr5	StringTie	exon	97083901	97084132	.	+	.	gene_name 98309295|unknown-20388; gene_id MSTRG.18290; transcript_id MSTRG.18290.1;
chr5	StringTie	transcript	97083901	97084132	.	+	.	gene_name 98309295|unknown-20388; gene_id MSTRG.18290; transcript_id MSTRG.18290.1; gene_biotype non-coding; Info NA; ref_name -; class_code u; inherit_ref FALSE;
chr5	StringTie	exon	97088908	97089276	.	+	.	gene_name 98309296|unknown-20389; gene_id MSTRG.18291; transcript_id MSTRG.18291.1;
chr5	StringTie	transcript	97088908	97089276	.	+	.	gene_name 98309296|unknown-20389; gene_id MSTRG.18291; transcript_id MSTRG.18291.1; gene_biotype non-coding; Info NA; ref_name -; class_code u; inherit_ref FALSE;
chr5	transdecoder	exon	97129263	97129280	.	+	.	gene_name 98309297|unknown-20390; gene_id MSTRG.18292; transcript_id MSTRG.18292.1;
chr5	transdecoder	five_prime_utr	97129263	97129280	.	+	.	gene_name 98309297|unknown-20390; gene_id MSTRG.18292; transcript_id MSTRG.18292.1;
chr5	transdecoder	gene	97129263	97135628	.	+	.	gene_name 98309297|unknown-20390; gene_id MSTRG.18292; transcript_id NA; gene_biotype protein_coding; Info ORF type:complete (+),score=32.12; ref_name -; class_code u; inherit_ref FALSE;
chr5	transdecoder	transcript	97129263	97135628	.	+	.	gene_name 98309297|unknown-20390; gene_id MSTRG.18292; transcript_id MSTRG.18292.1; gene_biotype protein_coding; Info ORF type:complete (+),score=32.12; ref_name -; class_code u; inherit_ref FALSE;
chr5	transdecoder	five_prime_utr	97129651	97129677	.	+	.	gene_name 98309297|unknown-20390; gene_id MSTRG.18292; transcript_id MSTRG.18292.1;
chr5	transdecoder	exon	97129651	97129896	.	+	.	gene_name 98309297|unknown-20390; gene_id MSTRG.18292; transcript_id MSTRG.18292.1;
chr5	transdecoder	CDS	97129678	97129896	.	+	0	gene_name 98309297|unknown-20390; gene_id MSTRG.18292; transcript_id MSTRG.18292.1;
chr5	transdecoder	CDS	97130993	97131151	.	+	0	gene_name 98309297|unknown-20390; gene_id MSTRG.18292; transcript_id MSTRG.18292.1;
chr5	transdecoder	exon	97130993	97131151	.	+	.	gene_name 98309297|unknown-20390; gene_id MSTRG.18292; transcript_id MSTRG.18292.1;
chr5	transdecoder	CDS	97132319	97132575	.	+	0	gene_name 98309297|unknown-20390; gene_id MSTRG.18292; transcript_id MSTRG.18292.1;
chr5	transdecoder	exon	97132319	97132575	.	+	.	gene_name 98309297|unknown-20390; gene_id MSTRG.18292; transcript_id MSTRG.18292.1;
chr5	transdecoder	CDS	97133631	97133919	.	+	1	gene_name 98309297|unknown-20390; gene_id MSTRG.18292; transcript_id MSTRG.18292.1;
chr5	transdecoder	exon	97133631	97133936	.	+	.	gene_name 98309297|unknown-20390; gene_id MSTRG.18292; transcript_id MSTRG.18292.1;
chr5	transdecoder	three_prime_utr	97133920	97133936	.	+	.	gene_name 98309297|unknown-20390; gene_id MSTRG.18292; transcript_id MSTRG.18292.1;
chr5	transdecoder	exon	97134791	97135628	.	+	.	gene_name 98309297|unknown-20390; gene_id MSTRG.18292; transcript_id MSTRG.18292.1;
chr5	transdecoder	three_prime_utr	97134791	97135628	.	+	.	gene_name 98309297|unknown-20390; gene_id MSTRG.18292; transcript_id MSTRG.18292.1;
chr5	transdecoder	three_prime_utr	97204261	97204633	.	-	.	gene_name 98022087|ubap2; gene_id MSTRG.18293; transcript_id MSTRG.18293.1;
chr5	transdecoder	exon	97204261	97204863	.	-	.	gene_name 98022087|ubap2; gene_id MSTRG.18293; transcript_id MSTRG.18293.1;
chr5	transdecoder	gene	97204261	97225270	.	-	.	gene_name 98022087|ubap2; gene_id MSTRG.18293; transcript_id NA; gene_biotype protein_coding; Info ORF type:complete (+),score=160.84,sp|Q5T6F2|UBAP2_HUMAN|31.579|4.60e-04; ref_name 98022087|ubap2; class_code =; inherit_ref TRUE;
chr5	transdecoder	transcript	97204261	97225270	.	-	.	gene_name 98022087|ubap2; gene_id MSTRG.18293; transcript_id MSTRG.18293.1; gene_biotype protein_coding; Info ORF type:complete (+),score=160.84,sp|Q5T6F2|UBAP2_HUMAN|31.579|4.60e-04; ref_name 98022087|ubap2; class_code =; inherit_ref TRUE;
chr5	transdecoder	CDS	97204634	97204863	.	-	2	gene_name 98022087|ubap2; gene_id MSTRG.18293; transcript_id MSTRG.18293.1;
chr5	transdecoder	CDS	97206209	97206313	.	-	2	gene_name 98022087|ubap2; gene_id MSTRG.18293; transcript_id MSTRG.18293.1;
chr5	transdecoder	exon	97206209	97206313	.	-	.	gene_name 98022087|ubap2; gene_id MSTRG.18293; transcript_id MSTRG.18293.1;
chr5	transdecoder	CDS	97210313	97210471	.	-	2	gene_name 98022087|ubap2; gene_id MSTRG.18293; transcript_id MSTRG.18293.1;
chr5	transdecoder	exon	97210313	97210471	.	-	.	gene_name 98022087|ubap2; gene_id MSTRG.18293; transcript_id MSTRG.18293.1;
chr5	transdecoder	CDS	97211898	97212014	.	-	2	gene_name 98022087|ubap2; gene_id MSTRG.18293; transcript_id MSTRG.18293.1;
chr5	transdecoder	exon	97211898	97212014	.	-	.	gene_name 98022087|ubap2; gene_id MSTRG.18293; transcript_id MSTRG.18293.1;
chr5	transdecoder	CDS	97212063	97212171	.	-	0	gene_name 98022087|ubap2; gene_id MSTRG.18293; transcript_id MSTRG.18293.1;
chr5	transdecoder	exon	97212063	97212171	.	-	.	gene_name 98022087|ubap2; gene_id MSTRG.18293; transcript_id MSTRG.18293.1;
chr5	transdecoder	CDS	97212385	97212494	.	-	2	gene_name 98022087|ubap2; gene_id MSTRG.18293; transcript_id MSTRG.18293.1;
chr5	transdecoder	exon	97212385	97212494	.	-	.	gene_name 98022087|ubap2; gene_id MSTRG.18293; transcript_id MSTRG.18293.1;
chr5	transdecoder	CDS	97215060	97215377	.	-	2	gene_name 98022087|ubap2; gene_id MSTRG.18293; transcript_id MSTRG.18293.1;
chr5	transdecoder	exon	97215060	97215377	.	-	.	gene_name 98022087|ubap2; gene_id MSTRG.18293; transcript_id MSTRG.18293.1;
chr5	transdecoder	CDS	97215423	97215565	.	-	1	gene_name 98022087|ubap2; gene_id MSTRG.18293; transcript_id MSTRG.18293.1;
chr5	transdecoder	exon	97215423	97215565	.	-	.	gene_name 98022087|ubap2; gene_id MSTRG.18293; transcript_id MSTRG.18293.1;
chr5	transdecoder	CDS	97216601	97216824	.	-	0	gene_name 98022087|ubap2; gene_id MSTRG.18293; transcript_id MSTRG.18293.1;
chr5	transdecoder	exon	97216601	97216824	.	-	.	gene_name 98022087|ubap2; gene_id MSTRG.18293; transcript_id MSTRG.18293.1;
chr5	transdecoder	CDS	97216866	97216998	.	-	1	gene_name 98022087|ubap2; gene_id MSTRG.18293; transcript_id MSTRG.18293.1;
chr5	transdecoder	exon	97216866	97216998	.	-	.	gene_name 98022087|ubap2; gene_id MSTRG.18293; transcript_id MSTRG.18293.1;
chr5	transdecoder	CDS	97217073	97217321	.	-	1	gene_name 98022087|ubap2; gene_id MSTRG.18293; transcript_id MSTRG.18293.1;
chr5	transdecoder	exon	97217073	97217321	.	-	.	gene_name 98022087|ubap2; gene_id MSTRG.18293; transcript_id MSTRG.18293.1;
chr5	transdecoder	CDS	97224368	97224530	.	-	2	gene_name 98022087|ubap2; gene_id MSTRG.18293; transcript_id MSTRG.18293.1;
chr5	transdecoder	exon	97224368	97224530	.	-	.	gene_name 98022087|ubap2; gene_id MSTRG.18293; transcript_id MSTRG.18293.1;
chr5	transdecoder	CDS	97224613	97224802	.	-	0	gene_name 98022087|ubap2; gene_id MSTRG.18293; transcript_id MSTRG.18293.1;
chr5	transdecoder	exon	97224613	97224802	.	-	.	gene_name 98022087|ubap2; gene_id MSTRG.18293; transcript_id MSTRG.18293.1;
chr5	transdecoder	CDS	97224848	97225006	.	-	0	gene_name 98022087|ubap2; gene_id MSTRG.18293; transcript_id MSTRG.18293.1;
chr5	transdecoder	exon	97224848	97225006	.	-	.	gene_name 98022087|ubap2; gene_id MSTRG.18293; transcript_id MSTRG.18293.1;
chr5	transdecoder	CDS	97225082	97225156	.	-	0	gene_name 98022087|ubap2; gene_id MSTRG.18293; transcript_id MSTRG.18293.1;
chr5	transdecoder	exon	97225082	97225270	.	-	.	gene_name 98022087|ubap2; gene_id MSTRG.18293; transcript_id MSTRG.18293.1;
chr5	transdecoder	five_prime_utr	97225157	97225270	.	-	.	gene_name 98022087|ubap2; gene_id MSTRG.18293; transcript_id MSTRG.18293.1;
chr5	transdecoder	exon	97225635	97225769	.	+	.	gene_name 98117520|unknown-2864; gene_id MSTRG.18294; transcript_id MSTRG.18294.1;
chr5	transdecoder	five_prime_utr	97225635	97225769	.	+	.	gene_name 98117520|unknown-2864; gene_id MSTRG.18294; transcript_id MSTRG.18294.1;
chr5	transdecoder	gene	97225635	97241934	.	+	.	gene_name 98117520|unknown-2864; gene_id MSTRG.18294; transcript_id NA; gene_biotype protein_coding; Info ORF type:complete (+),score=50.70; ref_name 98117520|unknown-2864; class_code n,j; inherit_ref TRUE;
chr5	transdecoder	transcript	97225635	97241934	.	+	.	gene_name 98117520|unknown-2864; gene_id MSTRG.18294; transcript_id MSTRG.18294.1; gene_biotype protein_coding; Info ORF type:complete (+),score=50.70; ref_name 98117520|unknown-2864; class_code n,j; inherit_ref TRUE;
chr5	transdecoder	CDS	97225640	97225656	.	+	0	gene_name 98117520|unknown-2864; gene_id MSTRG.18294; transcript_id MSTRG.18294.2;
chr5	transdecoder	exon	97225640	97225656	.	+	.	gene_name 98117520|unknown-2864; gene_id MSTRG.18294; transcript_id MSTRG.18294.2;
chr5	transdecoder	transcript	97225640	97241934	.	+	.	gene_name 98117520|unknown-2864; gene_id MSTRG.18294; transcript_id MSTRG.18294.2; gene_biotype protein_coding; Info ORF type:complete (+),score=50.70; ref_name 98117520|unknown-2864; class_code n,j; inherit_ref TRUE;
chr5	transdecoder	five_prime_utr	97235788	97235789	.	+	.	gene_name 98117520|unknown-2864; gene_id MSTRG.18294; transcript_id MSTRG.18294.3;
chr5	transdecoder	exon	97235788	97235915	.	+	.	gene_name 98117520|unknown-2864; gene_id MSTRG.18294; transcript_id MSTRG.18294.3;
chr5	transdecoder	transcript	97235788	97241934	.	+	.	gene_name 98117520|unknown-2864; gene_id MSTRG.18294; transcript_id MSTRG.18294.3; gene_biotype protein_coding; Info ORF type:complete (+),score=50.70; ref_name 98117520|unknown-2864; class_code n,j; inherit_ref TRUE;
chr5	transdecoder	CDS	97235790	97235915	.	+	0	gene_name 98117520|unknown-2864; gene_id MSTRG.18294; transcript_id MSTRG.18294.3;
chr5	transdecoder	CDS	97235792	97235915	.	+	1	gene_name 98117520|unknown-2864; gene_id MSTRG.18294; transcript_id MSTRG.18294.2;
chr5	transdecoder	exon	97235792	97235915	.	+	.	gene_name 98117520|unknown-2864; gene_id MSTRG.18294; transcript_id MSTRG.18294.2;
chr5	transdecoder	exon	97235792	97236041	.	+	.	gene_name 98117520|unknown-2864; gene_id MSTRG.18294; transcript_id MSTRG.18294.1;
chr5	transdecoder	five_prime_utr	97235792	97236041	.	+	.	gene_name 98117520|unknown-2864; gene_id MSTRG.18294; transcript_id MSTRG.18294.1;
chr5	transdecoder	CDS	97235957	97236041	.	+	0	gene_name 98117520|unknown-2864; gene_id MSTRG.18294; transcript_id MSTRG.18294.2;
chr5	transdecoder	exon	97235957	97236041	.	+	.	gene_name 98117520|unknown-2864; gene_id MSTRG.18294; transcript_id MSTRG.18294.2;
chr5	transdecoder	CDS	97235960	97236041	.	+	0	gene_name 98117520|unknown-2864; gene_id MSTRG.18294; transcript_id MSTRG.18294.3;
chr5	transdecoder	exon	97235960	97236041	.	+	.	gene_name 98117520|unknown-2864; gene_id MSTRG.18294; transcript_id MSTRG.18294.3;
chr5	transdecoder	five_prime_utr	97238964	97238995	.	+	.	gene_name 98117520|unknown-2864; gene_id MSTRG.18294; transcript_id MSTRG.18294.1;
chr5	transdecoder	CDS	97238964	97239127	.	+	2	gene_name 98117520|unknown-2864; gene_id MSTRG.18294; transcript_id MSTRG.18294.2;
chr5	transdecoder	CDS	97238964	97239127	.	+	2	gene_name 98117520|unknown-2864; gene_id MSTRG.18294; transcript_id MSTRG.18294.3;
chr5	transdecoder	exon	97238964	97239127	.	+	.	gene_name 98117520|unknown-2864; gene_id MSTRG.18294; transcript_id MSTRG.18294.1;
chr5	transdecoder	exon	97238964	97239127	.	+	.	gene_name 98117520|unknown-2864; gene_id MSTRG.18294; transcript_id MSTRG.18294.2;
chr5	transdecoder	exon	97238964	97239127	.	+	.	gene_name 98117520|unknown-2864; gene_id MSTRG.18294; transcript_id MSTRG.18294.3;
chr5	transdecoder	CDS	97238996	97239127	.	+	0	gene_name 98117520|unknown-2864; gene_id MSTRG.18294; transcript_id MSTRG.18294.1;
chr5	transdecoder	five_prime_utr	97239000	97239109	.	+	.	gene_name 98117520|unknown-2864; gene_id MSTRG.18294; transcript_id MSTRG.18294.4;
chr5	transdecoder	exon	97239000	97239127	.	+	.	gene_name 98117520|unknown-2864; gene_id MSTRG.18294; transcript_id MSTRG.18294.4;
chr5	transdecoder	transcript	97239000	97241934	.	+	.	gene_name 98117520|unknown-2864; gene_id MSTRG.18294; transcript_id MSTRG.18294.4; gene_biotype protein_coding; Info ORF type:complete (+),score=50.70; ref_name 98117520|unknown-2864; class_code n,j; inherit_ref TRUE;
chr5	transdecoder	CDS	97239110	97239127	.	+	0	gene_name 98117520|unknown-2864; gene_id MSTRG.18294; transcript_id MSTRG.18294.4;
chr5	transdecoder	CDS	97239168	97239383	.	+	0	gene_name 98117520|unknown-2864; gene_id MSTRG.18294; transcript_id MSTRG.18294.1;
chr5	transdecoder	CDS	97239168	97239383	.	+	0	gene_name 98117520|unknown-2864; gene_id MSTRG.18294; transcript_id MSTRG.18294.2;
chr5	transdecoder	CDS	97239168	97239383	.	+	0	gene_name 98117520|unknown-2864; gene_id MSTRG.18294; transcript_id MSTRG.18294.3;
chr5	transdecoder	CDS	97239168	97239383	.	+	0	gene_name 98117520|unknown-2864; gene_id MSTRG.18294; transcript_id MSTRG.18294.4;
chr5	transdecoder	exon	97239168	97239383	.	+	.	gene_name 98117520|unknown-2864; gene_id MSTRG.18294; transcript_id MSTRG.18294.1;
chr5	transdecoder	exon	97239168	97239383	.	+	.	gene_name 98117520|unknown-2864; gene_id MSTRG.18294; transcript_id MSTRG.18294.2;
chr5	transdecoder	exon	97239168	97239383	.	+	.	gene_name 98117520|unknown-2864; gene_id MSTRG.18294; transcript_id MSTRG.18294.3;
chr5	transdecoder	exon	97239168	97239383	.	+	.	gene_name 98117520|unknown-2864; gene_id MSTRG.18294; transcript_id MSTRG.18294.4;
chr5	transdecoder	CDS	97239841	97239860	.	+	0	gene_name 98117520|unknown-2864; gene_id MSTRG.18294; transcript_id MSTRG.18294.4;
chr5	transdecoder	exon	97239841	97239860	.	+	.	gene_name 98117520|unknown-2864; gene_id MSTRG.18294; transcript_id MSTRG.18294.4;
chr5	transdecoder	CDS	97239841	97239930	.	+	0	gene_name 98117520|unknown-2864; gene_id MSTRG.18294; transcript_id MSTRG.18294.1;
chr5	transdecoder	CDS	97239841	97239930	.	+	0	gene_name 98117520|unknown-2864; gene_id MSTRG.18294; transcript_id MSTRG.18294.2;
chr5	transdecoder	CDS	97239841	97239930	.	+	0	gene_name 98117520|unknown-2864; gene_id MSTRG.18294; transcript_id MSTRG.18294.3;
chr5	transdecoder	exon	97239841	97239930	.	+	.	gene_name 98117520|unknown-2864; gene_id MSTRG.18294; transcript_id MSTRG.18294.1;
chr5	transdecoder	exon	97239841	97239930	.	+	.	gene_name 98117520|unknown-2864; gene_id MSTRG.18294; transcript_id MSTRG.18294.2;
chr5	transdecoder	exon	97239841	97239930	.	+	.	gene_name 98117520|unknown-2864; gene_id MSTRG.18294; transcript_id MSTRG.18294.3;
chr5	transdecoder	CDS	97239897	97239930	.	+	1	gene_name 98117520|unknown-2864; gene_id MSTRG.18294; transcript_id MSTRG.18294.4;
chr5	transdecoder	exon	97239897	97239930	.	+	.	gene_name 98117520|unknown-2864; gene_id MSTRG.18294; transcript_id MSTRG.18294.4;
chr5	transdecoder	CDS	97240560	97240712	.	+	0	gene_name 98117520|unknown-2864; gene_id MSTRG.18294; transcript_id MSTRG.18294.1;
chr5	transdecoder	CDS	97240560	97240712	.	+	0	gene_name 98117520|unknown-2864; gene_id MSTRG.18294; transcript_id MSTRG.18294.2;
chr5	transdecoder	CDS	97240560	97240712	.	+	0	gene_name 98117520|unknown-2864; gene_id MSTRG.18294; transcript_id MSTRG.18294.3;
chr5	transdecoder	CDS	97240560	97240712	.	+	0	gene_name 98117520|unknown-2864; gene_id MSTRG.18294; transcript_id MSTRG.18294.4;
chr5	transdecoder	exon	97240560	97240712	.	+	.	gene_name 98117520|unknown-2864; gene_id MSTRG.18294; transcript_id MSTRG.18294.1;
chr5	transdecoder	exon	97240560	97240712	.	+	.	gene_name 98117520|unknown-2864; gene_id MSTRG.18294; transcript_id MSTRG.18294.2;
chr5	transdecoder	exon	97240560	97240712	.	+	.	gene_name 98117520|unknown-2864; gene_id MSTRG.18294; transcript_id MSTRG.18294.3;
chr5	transdecoder	exon	97240560	97240712	.	+	.	gene_name 98117520|unknown-2864; gene_id MSTRG.18294; transcript_id MSTRG.18294.4;
chr5	transdecoder	CDS	97241493	97241825	.	+	0	gene_name 98117520|unknown-2864; gene_id MSTRG.18294; transcript_id MSTRG.18294.1;
chr5	transdecoder	CDS	97241493	97241825	.	+	0	gene_name 98117520|unknown-2864; gene_id MSTRG.18294; transcript_id MSTRG.18294.2;
chr5	transdecoder	CDS	97241493	97241825	.	+	0	gene_name 98117520|unknown-2864; gene_id MSTRG.18294; transcript_id MSTRG.18294.3;
chr5	transdecoder	CDS	97241493	97241825	.	+	0	gene_name 98117520|unknown-2864; gene_id MSTRG.18294; transcript_id MSTRG.18294.4;
chr5	transdecoder	exon	97241493	97241934	.	+	.	gene_name 98117520|unknown-2864; gene_id MSTRG.18294; transcript_id MSTRG.18294.1;
chr5	transdecoder	exon	97241493	97241934	.	+	.	gene_name 98117520|unknown-2864; gene_id MSTRG.18294; transcript_id MSTRG.18294.2;
chr5	transdecoder	exon	97241493	97241934	.	+	.	gene_name 98117520|unknown-2864; gene_id MSTRG.18294; transcript_id MSTRG.18294.3;
chr5	transdecoder	exon	97241493	97241934	.	+	.	gene_name 98117520|unknown-2864; gene_id MSTRG.18294; transcript_id MSTRG.18294.4;
chr5	transdecoder	three_prime_utr	97241826	97241934	.	+	.	gene_name 98117520|unknown-2864; gene_id MSTRG.18294; transcript_id MSTRG.18294.1;
chr5	transdecoder	three_prime_utr	97241826	97241934	.	+	.	gene_name 98117520|unknown-2864; gene_id MSTRG.18294; transcript_id MSTRG.18294.2;
chr5	transdecoder	three_prime_utr	97241826	97241934	.	+	.	gene_name 98117520|unknown-2864; gene_id MSTRG.18294; transcript_id MSTRG.18294.3;
chr5	transdecoder	three_prime_utr	97241826	97241934	.	+	.	gene_name 98117520|unknown-2864; gene_id MSTRG.18294; transcript_id MSTRG.18294.4;
chr5	StringTie	exon	97245911	97246480	.	.	.	gene_name 98309298|unknown-20391; gene_id MSTRG.18295; transcript_id MSTRG.18295.1;
chr5	StringTie	transcript	97245911	97246480	.	.	.	gene_name 98309298|unknown-20391; gene_id MSTRG.18295; transcript_id MSTRG.18295.1; gene_biotype non-coding; Info NA; ref_name -; class_code u; inherit_ref FALSE;
chr5	transdecoder	exon	97261589	97261720	.	+	.	gene_name 98007188|nk2r; gene_id MSTRG.18296; transcript_id MSTRG.18296.1;
chr5	transdecoder	five_prime_utr	97261589	97261720	.	+	.	gene_name 98007188|nk2r; gene_id MSTRG.18296; transcript_id MSTRG.18296.1;
chr5	transdecoder	gene	97261589	97290377	.	+	.	gene_name 98007188|nk2r; gene_id MSTRG.18296; transcript_id NA; gene_biotype protein_coding; Info ORF type:complete (+),score=22.45,sp|P25021|HRH2_HUMAN|27.407|4.23e-10; ref_name 98007188|nk2r; class_code j,=; inherit_ref TRUE;
chr5	transdecoder	transcript	97261589	97290377	.	+	.	gene_name 98007188|nk2r; gene_id MSTRG.18296; transcript_id MSTRG.18296.1; gene_biotype protein_coding; Info ORF type:complete (+),score=22.45,sp|P25021|HRH2_HUMAN|27.407|4.23e-10; ref_name 98007188|nk2r; class_code j,=; inherit_ref TRUE;
chr5	transdecoder	five_prime_utr	97267497	97267497	.	+	.	gene_name 98007188|nk2r; gene_id MSTRG.18296; transcript_id MSTRG.18296.2;
chr5	transdecoder	exon	97267497	97267721	.	+	.	gene_name 98007188|nk2r; gene_id MSTRG.18296; transcript_id MSTRG.18296.2;
chr5	transdecoder	transcript	97267497	97290377	.	+	.	gene_name 98007188|nk2r; gene_id MSTRG.18296; transcript_id MSTRG.18296.2; gene_biotype protein_coding; Info ORF type:complete (+),score=22.45,sp|P25021|HRH2_HUMAN|27.407|4.23e-10; ref_name 98007188|nk2r; class_code j,=; inherit_ref TRUE;
chr5	transdecoder	CDS	97267498	97267721	.	+	0	gene_name 98007188|nk2r; gene_id MSTRG.18296; transcript_id MSTRG.18296.2;
chr5	transdecoder	five_prime_utr	97287461	97287518	.	+	.	gene_name 98007188|nk2r; gene_id MSTRG.18296; transcript_id MSTRG.18296.1;
chr5	transdecoder	CDS	97287461	97287789	.	+	1	gene_name 98007188|nk2r; gene_id MSTRG.18296; transcript_id MSTRG.18296.2;
chr5	transdecoder	exon	97287461	97287789	.	+	.	gene_name 98007188|nk2r; gene_id MSTRG.18296; transcript_id MSTRG.18296.1;
chr5	transdecoder	exon	97287461	97287789	.	+	.	gene_name 98007188|nk2r; gene_id MSTRG.18296; transcript_id MSTRG.18296.2;
chr5	transdecoder	CDS	97287519	97287789	.	+	0	gene_name 98007188|nk2r; gene_id MSTRG.18296; transcript_id MSTRG.18296.1;
chr5	transdecoder	CDS	97289991	97290316	.	+	2	gene_name 98007188|nk2r; gene_id MSTRG.18296; transcript_id MSTRG.18296.1;
chr5	transdecoder	CDS	97289991	97290316	.	+	2	gene_name 98007188|nk2r; gene_id MSTRG.18296; transcript_id MSTRG.18296.2;
chr5	transdecoder	exon	97289991	97290377	.	+	.	gene_name 98007188|nk2r; gene_id MSTRG.18296; transcript_id MSTRG.18296.1;
chr5	transdecoder	exon	97289991	97290377	.	+	.	gene_name 98007188|nk2r; gene_id MSTRG.18296; transcript_id MSTRG.18296.2;
chr5	transdecoder	three_prime_utr	97290317	97290377	.	+	.	gene_name 98007188|nk2r; gene_id MSTRG.18296; transcript_id MSTRG.18296.1;
chr5	transdecoder	three_prime_utr	97290317	97290377	.	+	.	gene_name 98007188|nk2r; gene_id MSTRG.18296; transcript_id MSTRG.18296.2;
chr5	StringTie	exon	97346125	97346466	.	.	.	gene_name 98309299|unknown-20392; gene_id MSTRG.18297; transcript_id MSTRG.18297.1;
chr5	StringTie	transcript	97346125	97346466	.	.	.	gene_name 98309299|unknown-20392; gene_id MSTRG.18297; transcript_id MSTRG.18297.1; gene_biotype non-coding; Info NA; ref_name 98161149|unknown-5905; class_code i; inherit_ref FALSE;
chr5	StringTie	exon	97401004	97401230	.	.	.	gene_name 98309300|unknown-20393; gene_id MSTRG.18298; transcript_id MSTRG.18298.1;
chr5	StringTie	transcript	97401004	97401230	.	.	.	gene_name 98309300|unknown-20393; gene_id MSTRG.18298; transcript_id MSTRG.18298.1; gene_biotype non-coding; Info NA; ref_name 98161149|unknown-5905; class_code i; inherit_ref FALSE;
chr5	transdecoder	three_prime_utr	97405941	97406053	.	-	.	gene_name 98052601|unknown-1382; gene_id MSTRG.18299; transcript_id MSTRG.18299.1;
chr5	transdecoder	exon	97405941	97406317	.	-	.	gene_name 98052601|unknown-1382; gene_id MSTRG.18299; transcript_id MSTRG.18299.1;
chr5	transdecoder	gene	97405941	97408613	.	-	.	gene_name 98052601|unknown-1382; gene_id MSTRG.18299; transcript_id NA; gene_biotype protein_coding; Info ORF type:complete (+),score=27.45; ref_name 98052601|unknown-1382; class_code =; inherit_ref TRUE;
chr5	transdecoder	transcript	97405941	97408613	.	-	.	gene_name 98052601|unknown-1382; gene_id MSTRG.18299; transcript_id MSTRG.18299.1; gene_biotype protein_coding; Info ORF type:complete (+),score=27.45; ref_name 98052601|unknown-1382; class_code =; inherit_ref TRUE;
chr5	transdecoder	CDS	97406054	97406317	.	-	0	gene_name 98052601|unknown-1382; gene_id MSTRG.18299; transcript_id MSTRG.18299.1;
chr5	transdecoder	CDS	97408361	97408564	.	-	0	gene_name 98052601|unknown-1382; gene_id MSTRG.18299; transcript_id MSTRG.18299.1;
chr5	transdecoder	exon	97408361	97408613	.	-	.	gene_name 98052601|unknown-1382; gene_id MSTRG.18299; transcript_id MSTRG.18299.1;
chr5	transdecoder	five_prime_utr	97408565	97408613	.	-	.	gene_name 98052601|unknown-1382; gene_id MSTRG.18299; transcript_id MSTRG.18299.1;
chr5	transdecoder	CDS	97410908	97411345	.	+	0	gene_name 98309301|inmt; gene_id MSTRG.18300; transcript_id MSTRG.18300.1;
chr5	transdecoder	exon	97410908	97411345	.	+	.	gene_name 98309301|inmt; gene_id MSTRG.18300; transcript_id MSTRG.18300.1;
chr5	transdecoder	gene	97410908	97414358	.	+	.	gene_name 98309301|inmt; gene_id MSTRG.18300; transcript_id NA; gene_biotype protein_coding; Info ORF type:5prime_partial (+),score=38.06,sp|O95050|INMT_HUMAN|24.684|9.03e-07; ref_name 98161149|unknown-5905; class_code i; inherit_ref FALSE;
chr5	transdecoder	transcript	97410908	97414358	.	+	.	gene_name 98309301|inmt; gene_id MSTRG.18300; transcript_id MSTRG.18300.1; gene_biotype protein_coding; Info ORF type:5prime_partial (+),score=38.06,sp|O95050|INMT_HUMAN|24.684|9.03e-07; ref_name 98161149|unknown-5905; class_code i; inherit_ref FALSE;
chr5	transdecoder	CDS	97411831	97412046	.	+	0	gene_name 98309301|inmt; gene_id MSTRG.18300; transcript_id MSTRG.18300.1;
chr5	transdecoder	exon	97411831	97412046	.	+	.	gene_name 98309301|inmt; gene_id MSTRG.18300; transcript_id MSTRG.18300.1;
chr5	transdecoder	CDS	97413930	97414169	.	+	0	gene_name 98309301|inmt; gene_id MSTRG.18300; transcript_id MSTRG.18300.1;
chr5	transdecoder	exon	97413930	97414358	.	+	.	gene_name 98309301|inmt; gene_id MSTRG.18300; transcript_id MSTRG.18300.1;
chr5	transdecoder	three_prime_utr	97414170	97414358	.	+	.	gene_name 98309301|inmt; gene_id MSTRG.18300; transcript_id MSTRG.18300.1;
chr5	transdecoder	three_prime_utr	97460463	97461144	.	-	.	gene_name 98201169|esr1; gene_id MSTRG.18301; transcript_id MSTRG.18301.1;
chr5	transdecoder	three_prime_utr	97460463	97461144	.	-	.	gene_name 98201169|esr1; gene_id MSTRG.18301; transcript_id MSTRG.18301.2;
chr5	transdecoder	exon	97460463	97461155	.	-	.	gene_name 98201169|esr1; gene_id MSTRG.18301; transcript_id MSTRG.18301.1;
chr5	transdecoder	exon	97460463	97461155	.	-	.	gene_name 98201169|esr1; gene_id MSTRG.18301; transcript_id MSTRG.18301.2;
chr5	transdecoder	transcript	97460463	97500618	.	-	.	gene_name 98201169|esr1; gene_id MSTRG.18301; transcript_id MSTRG.18301.1; gene_biotype protein_coding; Info ORF type:complete (+),score=56.38,sp|P03372|ESR1_HUMAN|36.096|2.48e-69; ref_name 98201169|esr1; class_code k,j,=; inherit_ref TRUE;
chr5	transdecoder	transcript	97460463	97500618	.	-	.	gene_name 98201169|esr1; gene_id MSTRG.18301; transcript_id MSTRG.18301.2; gene_biotype protein_coding; Info ORF type:complete (+),score=56.38,sp|P03372|ESR1_HUMAN|36.096|2.48e-69; ref_name 98201169|esr1; class_code k,j,=; inherit_ref TRUE;
chr5	transdecoder	gene	97460463	97500773	.	-	.	gene_name 98201169|esr1; gene_id MSTRG.18301; transcript_id NA; gene_biotype protein_coding; Info ORF type:complete (+),score=56.38,sp|P03372|ESR1_HUMAN|36.096|2.48e-69; ref_name 98201169|esr1; class_code k,j,=; inherit_ref TRUE;
chr5	transdecoder	three_prime_utr	97460520	97461144	.	-	.	gene_name 98201169|esr1; gene_id MSTRG.18301; transcript_id MSTRG.18301.3;
chr5	transdecoder	three_prime_utr	97460520	97461144	.	-	.	gene_name 98201169|esr1; gene_id MSTRG.18301; transcript_id MSTRG.18301.4;
chr5	transdecoder	exon	97460520	97461155	.	-	.	gene_name 98201169|esr1; gene_id MSTRG.18301; transcript_id MSTRG.18301.3;
chr5	transdecoder	exon	97460520	97461155	.	-	.	gene_name 98201169|esr1; gene_id MSTRG.18301; transcript_id MSTRG.18301.4;
chr5	transdecoder	transcript	97460520	97500524	.	-	.	gene_name 98201169|esr1; gene_id MSTRG.18301; transcript_id MSTRG.18301.4; gene_biotype protein_coding; Info ORF type:complete (+),score=56.38,sp|P03372|ESR1_HUMAN|36.096|2.48e-69; ref_name 98201169|esr1; class_code k,j,=; inherit_ref TRUE;
chr5	transdecoder	transcript	97460520	97500773	.	-	.	gene_name 98201169|esr1; gene_id MSTRG.18301; transcript_id MSTRG.18301.3; gene_biotype protein_coding; Info ORF type:complete (+),score=56.38,sp|P03372|ESR1_HUMAN|36.096|2.48e-69; ref_name 98201169|esr1; class_code k,j,=; inherit_ref TRUE;
chr5	transdecoder	three_prime_utr	97460528	97461144	.	-	.	gene_name 98201169|esr1; gene_id MSTRG.18301; transcript_id MSTRG.18301.5;
chr5	transdecoder	exon	97460528	97461155	.	-	.	gene_name 98201169|esr1; gene_id MSTRG.18301; transcript_id MSTRG.18301.5;
chr5	transdecoder	transcript	97460528	97500604	.	-	.	gene_name 98201169|esr1; gene_id MSTRG.18301; transcript_id MSTRG.18301.5; gene_biotype protein_coding; Info ORF type:complete (+),score=56.38,sp|P03372|ESR1_HUMAN|36.096|2.48e-69; ref_name 98201169|esr1; class_code k,j,=; inherit_ref TRUE;
chr5	transdecoder	three_prime_utr	97460809	97461144	.	-	.	gene_name 98201169|esr1; gene_id MSTRG.18301; transcript_id MSTRG.18301.6;
chr5	transdecoder	three_prime_utr	97460809	97461144	.	-	.	gene_name 98201169|esr1; gene_id MSTRG.18301; transcript_id MSTRG.18301.7;
chr5	transdecoder	exon	97460809	97461155	.	-	.	gene_name 98201169|esr1; gene_id MSTRG.18301; transcript_id MSTRG.18301.6;
chr5	transdecoder	exon	97460809	97461155	.	-	.	gene_name 98201169|esr1; gene_id MSTRG.18301; transcript_id MSTRG.18301.7;
chr5	transdecoder	transcript	97460809	97500618	.	-	.	gene_name 98201169|esr1; gene_id MSTRG.18301; transcript_id MSTRG.18301.6; gene_biotype protein_coding; Info ORF type:complete (+),score=56.38,sp|P03372|ESR1_HUMAN|36.096|2.48e-69; ref_name 98201169|esr1; class_code k,j,=; inherit_ref TRUE;
chr5	transdecoder	transcript	97460809	97500618	.	-	.	gene_name 98201169|esr1; gene_id MSTRG.18301; transcript_id MSTRG.18301.7; gene_biotype protein_coding; Info ORF type:complete (+),score=56.38,sp|P03372|ESR1_HUMAN|36.096|2.48e-69; ref_name 98201169|esr1; class_code k,j,=; inherit_ref TRUE;
chr5	transdecoder	three_prime_utr	97460899	97461144	.	-	.	gene_name 98201169|esr1; gene_id MSTRG.18301; transcript_id MSTRG.18301.8;
chr5	transdecoder	three_prime_utr	97460899	97461144	.	-	.	gene_name 98201169|esr1; gene_id MSTRG.18301; transcript_id MSTRG.18301.9;
chr5	transdecoder	exon	97460899	97461155	.	-	.	gene_name 98201169|esr1; gene_id MSTRG.18301; transcript_id MSTRG.18301.8;
chr5	transdecoder	exon	97460899	97461155	.	-	.	gene_name 98201169|esr1; gene_id MSTRG.18301; transcript_id MSTRG.18301.9;
chr5	transdecoder	transcript	97460899	97472038	.	-	.	gene_name 98201169|esr1; gene_id MSTRG.18301; transcript_id MSTRG.18301.9; gene_biotype protein_coding; Info ORF type:complete (+),score=56.38,sp|P03372|ESR1_HUMAN|36.096|2.48e-69; ref_name 98201169|esr1; class_code k,j,=; inherit_ref TRUE;
chr5	transdecoder	transcript	97460899	97500618	.	-	.	gene_name 98201169|esr1; gene_id MSTRG.18301; transcript_id MSTRG.18301.8; gene_biotype protein_coding; Info ORF type:complete (+),score=56.38,sp|P03372|ESR1_HUMAN|36.096|2.48e-69; ref_name 98201169|esr1; class_code k,j,=; inherit_ref TRUE;
chr5	transdecoder	three_prime_utr	97460902	97461144	.	-	.	gene_name 98201169|esr1; gene_id MSTRG.18301; transcript_id MSTRG.18301.10;
chr5	transdecoder	exon	97460902	97461155	.	-	.	gene_name 98201169|esr1; gene_id MSTRG.18301; transcript_id MSTRG.18301.10;
chr5	transdecoder	transcript	97460902	97493180	.	-	.	gene_name 98201169|esr1; gene_id MSTRG.18301; transcript_id MSTRG.18301.10; gene_biotype protein_coding; Info ORF type:complete (+),score=56.38,sp|P03372|ESR1_HUMAN|36.096|2.48e-69; ref_name 98201169|esr1; class_code k,j,=; inherit_ref TRUE;
chr5	transdecoder	three_prime_utr	97460907	97461144	.	-	.	gene_name 98201169|esr1; gene_id MSTRG.18301; transcript_id MSTRG.18301.11;
chr5	transdecoder	exon	97460907	97461155	.	-	.	gene_name 98201169|esr1; gene_id MSTRG.18301; transcript_id MSTRG.18301.11;
chr5	transdecoder	transcript	97460907	97500618	.	-	.	gene_name 98201169|esr1; gene_id MSTRG.18301; transcript_id MSTRG.18301.11; gene_biotype protein_coding; Info ORF type:complete (+),score=56.38,sp|P03372|ESR1_HUMAN|36.096|2.48e-69; ref_name 98201169|esr1; class_code k,j,=; inherit_ref TRUE;
chr5	transdecoder	CDS	97461145	97461155	.	-	2	gene_name 98201169|esr1; gene_id MSTRG.18301; transcript_id MSTRG.18301.1;
chr5	transdecoder	CDS	97461145	97461155	.	-	2	gene_name 98201169|esr1; gene_id MSTRG.18301; transcript_id MSTRG.18301.10;
chr5	transdecoder	CDS	97461145	97461155	.	-	2	gene_name 98201169|esr1; gene_id MSTRG.18301; transcript_id MSTRG.18301.11;
chr5	transdecoder	CDS	97461145	97461155	.	-	2	gene_name 98201169|esr1; gene_id MSTRG.18301; transcript_id MSTRG.18301.2;
chr5	transdecoder	CDS	97461145	97461155	.	-	2	gene_name 98201169|esr1; gene_id MSTRG.18301; transcript_id MSTRG.18301.3;
chr5	transdecoder	CDS	97461145	97461155	.	-	2	gene_name 98201169|esr1; gene_id MSTRG.18301; transcript_id MSTRG.18301.4;
chr5	transdecoder	CDS	97461145	97461155	.	-	2	gene_name 98201169|esr1; gene_id MSTRG.18301; transcript_id MSTRG.18301.5;
chr5	transdecoder	CDS	97461145	97461155	.	-	2	gene_name 98201169|esr1; gene_id MSTRG.18301; transcript_id MSTRG.18301.6;
chr5	transdecoder	CDS	97461145	97461155	.	-	2	gene_name 98201169|esr1; gene_id MSTRG.18301; transcript_id MSTRG.18301.7;
chr5	transdecoder	CDS	97461145	97461155	.	-	2	gene_name 98201169|esr1; gene_id MSTRG.18301; transcript_id MSTRG.18301.8;
chr5	transdecoder	CDS	97461145	97461155	.	-	2	gene_name 98201169|esr1; gene_id MSTRG.18301; transcript_id MSTRG.18301.9;
chr5	transdecoder	three_prime_utr	97462721	97462770	.	-	.	gene_name 98201169|esr1; gene_id MSTRG.18301; transcript_id MSTRG.18301.12;
chr5	transdecoder	exon	97462721	97463027	.	-	.	gene_name 98201169|esr1; gene_id MSTRG.18301; transcript_id MSTRG.18301.12;
chr5	transdecoder	transcript	97462721	97500618	.	-	.	gene_name 98201169|esr1; gene_id MSTRG.18301; transcript_id MSTRG.18301.12; gene_biotype protein_coding; Info ORF type:complete (+),score=56.38,sp|P03372|ESR1_HUMAN|36.096|2.48e-69; ref_name 98201169|esr1; class_code k,j,=; inherit_ref TRUE;
chr5	transdecoder	CDS	97462771	97463027	.	-	2	gene_name 98201169|esr1; gene_id MSTRG.18301; transcript_id MSTRG.18301.12;
chr5	transdecoder	CDS	97462776	97463009	.	-	2	gene_name 98201169|esr1; gene_id MSTRG.18301; transcript_id MSTRG.18301.11;
chr5	transdecoder	CDS	97462776	97463009	.	-	2	gene_name 98201169|esr1; gene_id MSTRG.18301; transcript_id MSTRG.18301.2;
chr5	transdecoder	CDS	97462776	97463009	.	-	2	gene_name 98201169|esr1; gene_id MSTRG.18301; transcript_id MSTRG.18301.4;
chr5	transdecoder	CDS	97462776	97463009	.	-	2	gene_name 98201169|esr1; gene_id MSTRG.18301; transcript_id MSTRG.18301.5;
chr5	transdecoder	CDS	97462776	97463009	.	-	2	gene_name 98201169|esr1; gene_id MSTRG.18301; transcript_id MSTRG.18301.6;
chr5	transdecoder	CDS	97462776	97463009	.	-	2	gene_name 98201169|esr1; gene_id MSTRG.18301; transcript_id MSTRG.18301.7;
chr5	transdecoder	exon	97462776	97463009	.	-	.	gene_name 98201169|esr1; gene_id MSTRG.18301; transcript_id MSTRG.18301.11;
chr5	transdecoder	exon	97462776	97463009	.	-	.	gene_name 98201169|esr1; gene_id MSTRG.18301; transcript_id MSTRG.18301.2;
chr5	transdecoder	exon	97462776	97463009	.	-	.	gene_name 98201169|esr1; gene_id MSTRG.18301; transcript_id MSTRG.18301.4;
chr5	transdecoder	exon	97462776	97463009	.	-	.	gene_name 98201169|esr1; gene_id MSTRG.18301; transcript_id MSTRG.18301.5;
chr5	transdecoder	exon	97462776	97463009	.	-	.	gene_name 98201169|esr1; gene_id MSTRG.18301; transcript_id MSTRG.18301.6;
chr5	transdecoder	exon	97462776	97463009	.	-	.	gene_name 98201169|esr1; gene_id MSTRG.18301; transcript_id MSTRG.18301.7;
chr5	transdecoder	CDS	97462776	97463015	.	-	2	gene_name 98201169|esr1; gene_id MSTRG.18301; transcript_id MSTRG.18301.1;
chr5	transdecoder	CDS	97462776	97463015	.	-	2	gene_name 98201169|esr1; gene_id MSTRG.18301; transcript_id MSTRG.18301.10;
chr5	transdecoder	CDS	97462776	97463015	.	-	2	gene_name 98201169|esr1; gene_id MSTRG.18301; transcript_id MSTRG.18301.3;
chr5	transdecoder	CDS	97462776	97463015	.	-	2	gene_name 98201169|esr1; gene_id MSTRG.18301; transcript_id MSTRG.18301.8;
chr5	transdecoder	CDS	97462776	97463015	.	-	2	gene_name 98201169|esr1; gene_id MSTRG.18301; transcript_id MSTRG.18301.9;
chr5	transdecoder	exon	97462776	97463015	.	-	.	gene_name 98201169|esr1; gene_id MSTRG.18301; transcript_id MSTRG.18301.1;
chr5	transdecoder	exon	97462776	97463015	.	-	.	gene_name 98201169|esr1; gene_id MSTRG.18301; transcript_id MSTRG.18301.10;
chr5	transdecoder	exon	97462776	97463015	.	-	.	gene_name 98201169|esr1; gene_id MSTRG.18301; transcript_id MSTRG.18301.3;
chr5	transdecoder	exon	97462776	97463015	.	-	.	gene_name 98201169|esr1; gene_id MSTRG.18301; transcript_id MSTRG.18301.8;
chr5	transdecoder	exon	97462776	97463015	.	-	.	gene_name 98201169|esr1; gene_id MSTRG.18301; transcript_id MSTRG.18301.9;
chr5	transdecoder	CDS	97463833	97463969	.	-	1	gene_name 98201169|esr1; gene_id MSTRG.18301; transcript_id MSTRG.18301.11;
chr5	transdecoder	exon	97463833	97463969	.	-	.	gene_name 98201169|esr1; gene_id MSTRG.18301; transcript_id MSTRG.18301.11;
chr5	transdecoder	CDS	97463833	97463972	.	-	1	gene_name 98201169|esr1; gene_id MSTRG.18301; transcript_id MSTRG.18301.1;
chr5	transdecoder	CDS	97463833	97463972	.	-	1	gene_name 98201169|esr1; gene_id MSTRG.18301; transcript_id MSTRG.18301.10;
chr5	transdecoder	CDS	97463833	97463972	.	-	1	gene_name 98201169|esr1; gene_id MSTRG.18301; transcript_id MSTRG.18301.12;
chr5	transdecoder	CDS	97463833	97463972	.	-	1	gene_name 98201169|esr1; gene_id MSTRG.18301; transcript_id MSTRG.18301.2;
chr5	transdecoder	CDS	97463833	97463972	.	-	1	gene_name 98201169|esr1; gene_id MSTRG.18301; transcript_id MSTRG.18301.3;
chr5	transdecoder	CDS	97463833	97463972	.	-	1	gene_name 98201169|esr1; gene_id MSTRG.18301; transcript_id MSTRG.18301.4;
chr5	transdecoder	CDS	97463833	97463972	.	-	1	gene_name 98201169|esr1; gene_id MSTRG.18301; transcript_id MSTRG.18301.5;
chr5	transdecoder	CDS	97463833	97463972	.	-	1	gene_name 98201169|esr1; gene_id MSTRG.18301; transcript_id MSTRG.18301.6;
chr5	transdecoder	CDS	97463833	97463972	.	-	1	gene_name 98201169|esr1; gene_id MSTRG.18301; transcript_id MSTRG.18301.7;
chr5	transdecoder	CDS	97463833	97463972	.	-	1	gene_name 98201169|esr1; gene_id MSTRG.18301; transcript_id MSTRG.18301.8;
chr5	transdecoder	CDS	97463833	97463972	.	-	1	gene_name 98201169|esr1; gene_id MSTRG.18301; transcript_id MSTRG.18301.9;
chr5	transdecoder	exon	97463833	97463972	.	-	.	gene_name 98201169|esr1; gene_id MSTRG.18301; transcript_id MSTRG.18301.1;
chr5	transdecoder	exon	97463833	97463972	.	-	.	gene_name 98201169|esr1; gene_id MSTRG.18301; transcript_id MSTRG.18301.10;
chr5	transdecoder	exon	97463833	97463972	.	-	.	gene_name 98201169|esr1; gene_id MSTRG.18301; transcript_id MSTRG.18301.12;
chr5	transdecoder	exon	97463833	97463972	.	-	.	gene_name 98201169|esr1; gene_id MSTRG.18301; transcript_id MSTRG.18301.2;
chr5	transdecoder	exon	97463833	97463972	.	-	.	gene_name 98201169|esr1; gene_id MSTRG.18301; transcript_id MSTRG.18301.3;
chr5	transdecoder	exon	97463833	97463972	.	-	.	gene_name 98201169|esr1; gene_id MSTRG.18301; transcript_id MSTRG.18301.4;
chr5	transdecoder	exon	97463833	97463972	.	-	.	gene_name 98201169|esr1; gene_id MSTRG.18301; transcript_id MSTRG.18301.5;
chr5	transdecoder	exon	97463833	97463972	.	-	.	gene_name 98201169|esr1; gene_id MSTRG.18301; transcript_id MSTRG.18301.6;
chr5	transdecoder	exon	97463833	97463972	.	-	.	gene_name 98201169|esr1; gene_id MSTRG.18301; transcript_id MSTRG.18301.7;
chr5	transdecoder	exon	97463833	97463972	.	-	.	gene_name 98201169|esr1; gene_id MSTRG.18301; transcript_id MSTRG.18301.8;
chr5	transdecoder	exon	97463833	97463972	.	-	.	gene_name 98201169|esr1; gene_id MSTRG.18301; transcript_id MSTRG.18301.9;
chr5	transdecoder	CDS	97466820	97466961	.	-	2	gene_name 98201169|esr1; gene_id MSTRG.18301; transcript_id MSTRG.18301.1;
chr5	transdecoder	CDS	97466820	97466961	.	-	2	gene_name 98201169|esr1; gene_id MSTRG.18301; transcript_id MSTRG.18301.10;
chr5	transdecoder	CDS	97466820	97466961	.	-	2	gene_name 98201169|esr1; gene_id MSTRG.18301; transcript_id MSTRG.18301.11;
chr5	transdecoder	CDS	97466820	97466961	.	-	2	gene_name 98201169|esr1; gene_id MSTRG.18301; transcript_id MSTRG.18301.12;
chr5	transdecoder	CDS	97466820	97466961	.	-	2	gene_name 98201169|esr1; gene_id MSTRG.18301; transcript_id MSTRG.18301.2;
chr5	transdecoder	CDS	97466820	97466961	.	-	2	gene_name 98201169|esr1; gene_id MSTRG.18301; transcript_id MSTRG.18301.3;
chr5	transdecoder	CDS	97466820	97466961	.	-	2	gene_name 98201169|esr1; gene_id MSTRG.18301; transcript_id MSTRG.18301.4;
chr5	transdecoder	CDS	97466820	97466961	.	-	2	gene_name 98201169|esr1; gene_id MSTRG.18301; transcript_id MSTRG.18301.5;
chr5	transdecoder	CDS	97466820	97466961	.	-	2	gene_name 98201169|esr1; gene_id MSTRG.18301; transcript_id MSTRG.18301.6;
chr5	transdecoder	CDS	97466820	97466961	.	-	2	gene_name 98201169|esr1; gene_id MSTRG.18301; transcript_id MSTRG.18301.7;
chr5	transdecoder	CDS	97466820	97466961	.	-	2	gene_name 98201169|esr1; gene_id MSTRG.18301; transcript_id MSTRG.18301.8;
chr5	transdecoder	CDS	97466820	97466961	.	-	2	gene_name 98201169|esr1; gene_id MSTRG.18301; transcript_id MSTRG.18301.9;
chr5	transdecoder	exon	97466820	97466961	.	-	.	gene_name 98201169|esr1; gene_id MSTRG.18301; transcript_id MSTRG.18301.1;
chr5	transdecoder	exon	97466820	97466961	.	-	.	gene_name 98201169|esr1; gene_id MSTRG.18301; transcript_id MSTRG.18301.10;
chr5	transdecoder	exon	97466820	97466961	.	-	.	gene_name 98201169|esr1; gene_id MSTRG.18301; transcript_id MSTRG.18301.11;
chr5	transdecoder	exon	97466820	97466961	.	-	.	gene_name 98201169|esr1; gene_id MSTRG.18301; transcript_id MSTRG.18301.12;
chr5	transdecoder	exon	97466820	97466961	.	-	.	gene_name 98201169|esr1; gene_id MSTRG.18301; transcript_id MSTRG.18301.2;
chr5	transdecoder	exon	97466820	97466961	.	-	.	gene_name 98201169|esr1; gene_id MSTRG.18301; transcript_id MSTRG.18301.3;
chr5	transdecoder	exon	97466820	97466961	.	-	.	gene_name 98201169|esr1; gene_id MSTRG.18301; transcript_id MSTRG.18301.4;
chr5	transdecoder	exon	97466820	97466961	.	-	.	gene_name 98201169|esr1; gene_id MSTRG.18301; transcript_id MSTRG.18301.5;
chr5	transdecoder	exon	97466820	97466961	.	-	.	gene_name 98201169|esr1; gene_id MSTRG.18301; transcript_id MSTRG.18301.6;
chr5	transdecoder	exon	97466820	97466961	.	-	.	gene_name 98201169|esr1; gene_id MSTRG.18301; transcript_id MSTRG.18301.7;
chr5	transdecoder	exon	97466820	97466961	.	-	.	gene_name 98201169|esr1; gene_id MSTRG.18301; transcript_id MSTRG.18301.8;
chr5	transdecoder	exon	97466820	97466961	.	-	.	gene_name 98201169|esr1; gene_id MSTRG.18301; transcript_id MSTRG.18301.9;
chr5	transdecoder	CDS	97467043	97467202	.	-	0	gene_name 98201169|esr1; gene_id MSTRG.18301; transcript_id MSTRG.18301.9;
chr5	transdecoder	CDS	97467043	97467282	.	-	2	gene_name 98201169|esr1; gene_id MSTRG.18301; transcript_id MSTRG.18301.1;
chr5	transdecoder	CDS	97467043	97467282	.	-	2	gene_name 98201169|esr1; gene_id MSTRG.18301; transcript_id MSTRG.18301.10;
chr5	transdecoder	CDS	97467043	97467282	.	-	2	gene_name 98201169|esr1; gene_id MSTRG.18301; transcript_id MSTRG.18301.11;
chr5	transdecoder	CDS	97467043	97467282	.	-	2	gene_name 98201169|esr1; gene_id MSTRG.18301; transcript_id MSTRG.18301.12;
chr5	transdecoder	CDS	97467043	97467282	.	-	2	gene_name 98201169|esr1; gene_id MSTRG.18301; transcript_id MSTRG.18301.2;
chr5	transdecoder	CDS	97467043	97467282	.	-	2	gene_name 98201169|esr1; gene_id MSTRG.18301; transcript_id MSTRG.18301.3;
chr5	transdecoder	CDS	97467043	97467282	.	-	2	gene_name 98201169|esr1; gene_id MSTRG.18301; transcript_id MSTRG.18301.4;
chr5	transdecoder	CDS	97467043	97467282	.	-	2	gene_name 98201169|esr1; gene_id MSTRG.18301; transcript_id MSTRG.18301.5;
chr5	transdecoder	CDS	97467043	97467282	.	-	2	gene_name 98201169|esr1; gene_id MSTRG.18301; transcript_id MSTRG.18301.6;
chr5	transdecoder	CDS	97467043	97467282	.	-	2	gene_name 98201169|esr1; gene_id MSTRG.18301; transcript_id MSTRG.18301.7;
chr5	transdecoder	CDS	97467043	97467282	.	-	2	gene_name 98201169|esr1; gene_id MSTRG.18301; transcript_id MSTRG.18301.8;
chr5	transdecoder	exon	97467043	97467282	.	-	.	gene_name 98201169|esr1; gene_id MSTRG.18301; transcript_id MSTRG.18301.1;
chr5	transdecoder	exon	97467043	97467282	.	-	.	gene_name 98201169|esr1; gene_id MSTRG.18301; transcript_id MSTRG.18301.10;
chr5	transdecoder	exon	97467043	97467282	.	-	.	gene_name 98201169|esr1; gene_id MSTRG.18301; transcript_id MSTRG.18301.11;
chr5	transdecoder	exon	97467043	97467282	.	-	.	gene_name 98201169|esr1; gene_id MSTRG.18301; transcript_id MSTRG.18301.12;
chr5	transdecoder	exon	97467043	97467282	.	-	.	gene_name 98201169|esr1; gene_id MSTRG.18301; transcript_id MSTRG.18301.2;
chr5	transdecoder	exon	97467043	97467282	.	-	.	gene_name 98201169|esr1; gene_id MSTRG.18301; transcript_id MSTRG.18301.3;
chr5	transdecoder	exon	97467043	97467282	.	-	.	gene_name 98201169|esr1; gene_id MSTRG.18301; transcript_id MSTRG.18301.4;
chr5	transdecoder	exon	97467043	97467282	.	-	.	gene_name 98201169|esr1; gene_id MSTRG.18301; transcript_id MSTRG.18301.5;
chr5	transdecoder	exon	97467043	97467282	.	-	.	gene_name 98201169|esr1; gene_id MSTRG.18301; transcript_id MSTRG.18301.6;
chr5	transdecoder	exon	97467043	97467282	.	-	.	gene_name 98201169|esr1; gene_id MSTRG.18301; transcript_id MSTRG.18301.7;
chr5	transdecoder	exon	97467043	97467282	.	-	.	gene_name 98201169|esr1; gene_id MSTRG.18301; transcript_id MSTRG.18301.8;
chr5	transdecoder	exon	97467043	97467282	.	-	.	gene_name 98201169|esr1; gene_id MSTRG.18301; transcript_id MSTRG.18301.9;
chr5	transdecoder	five_prime_utr	97467203	97467282	.	-	.	gene_name 98201169|esr1; gene_id MSTRG.18301; transcript_id MSTRG.18301.9;
chr5	transdecoder	exon	97471990	97472038	.	-	.	gene_name 98201169|esr1; gene_id MSTRG.18301; transcript_id MSTRG.18301.9;
chr5	transdecoder	five_prime_utr	97471990	97472038	.	-	.	gene_name 98201169|esr1; gene_id MSTRG.18301; transcript_id MSTRG.18301.9;
chr5	transdecoder	CDS	97478976	97479092	.	-	2	gene_name 98201169|esr1; gene_id MSTRG.18301; transcript_id MSTRG.18301.1;
chr5	transdecoder	CDS	97478976	97479092	.	-	2	gene_name 98201169|esr1; gene_id MSTRG.18301; transcript_id MSTRG.18301.10;
chr5	transdecoder	CDS	97478976	97479092	.	-	2	gene_name 98201169|esr1; gene_id MSTRG.18301; transcript_id MSTRG.18301.11;
chr5	transdecoder	CDS	97478976	97479092	.	-	2	gene_name 98201169|esr1; gene_id MSTRG.18301; transcript_id MSTRG.18301.12;
chr5	transdecoder	CDS	97478976	97479092	.	-	2	gene_name 98201169|esr1; gene_id MSTRG.18301; transcript_id MSTRG.18301.2;
chr5	transdecoder	CDS	97478976	97479092	.	-	2	gene_name 98201169|esr1; gene_id MSTRG.18301; transcript_id MSTRG.18301.3;
chr5	transdecoder	CDS	97478976	97479092	.	-	2	gene_name 98201169|esr1; gene_id MSTRG.18301; transcript_id MSTRG.18301.4;
chr5	transdecoder	CDS	97478976	97479092	.	-	2	gene_name 98201169|esr1; gene_id MSTRG.18301; transcript_id MSTRG.18301.5;
chr5	transdecoder	CDS	97478976	97479092	.	-	2	gene_name 98201169|esr1; gene_id MSTRG.18301; transcript_id MSTRG.18301.6;
chr5	transdecoder	CDS	97478976	97479092	.	-	2	gene_name 98201169|esr1; gene_id MSTRG.18301; transcript_id MSTRG.18301.7;
chr5	transdecoder	CDS	97478976	97479092	.	-	2	gene_name 98201169|esr1; gene_id MSTRG.18301; transcript_id MSTRG.18301.8;
chr5	transdecoder	exon	97478976	97479092	.	-	.	gene_name 98201169|esr1; gene_id MSTRG.18301; transcript_id MSTRG.18301.1;
chr5	transdecoder	exon	97478976	97479092	.	-	.	gene_name 98201169|esr1; gene_id MSTRG.18301; transcript_id MSTRG.18301.10;
chr5	transdecoder	exon	97478976	97479092	.	-	.	gene_name 98201169|esr1; gene_id MSTRG.18301; transcript_id MSTRG.18301.11;
chr5	transdecoder	exon	97478976	97479092	.	-	.	gene_name 98201169|esr1; gene_id MSTRG.18301; transcript_id MSTRG.18301.12;
chr5	transdecoder	exon	97478976	97479092	.	-	.	gene_name 98201169|esr1; gene_id MSTRG.18301; transcript_id MSTRG.18301.2;
chr5	transdecoder	exon	97478976	97479092	.	-	.	gene_name 98201169|esr1; gene_id MSTRG.18301; transcript_id MSTRG.18301.3;
chr5	transdecoder	exon	97478976	97479092	.	-	.	gene_name 98201169|esr1; gene_id MSTRG.18301; transcript_id MSTRG.18301.4;
chr5	transdecoder	exon	97478976	97479092	.	-	.	gene_name 98201169|esr1; gene_id MSTRG.18301; transcript_id MSTRG.18301.5;
chr5	transdecoder	exon	97478976	97479092	.	-	.	gene_name 98201169|esr1; gene_id MSTRG.18301; transcript_id MSTRG.18301.6;
chr5	transdecoder	exon	97478976	97479092	.	-	.	gene_name 98201169|esr1; gene_id MSTRG.18301; transcript_id MSTRG.18301.7;
chr5	transdecoder	exon	97478976	97479092	.	-	.	gene_name 98201169|esr1; gene_id MSTRG.18301; transcript_id MSTRG.18301.8;
chr5	transdecoder	CDS	97488681	97488801	.	-	0	gene_name 98201169|esr1; gene_id MSTRG.18301; transcript_id MSTRG.18301.10;
chr5	transdecoder	CDS	97488681	97488801	.	-	0	gene_name 98201169|esr1; gene_id MSTRG.18301; transcript_id MSTRG.18301.3;
chr5	transdecoder	CDS	97488681	97488801	.	-	0	gene_name 98201169|esr1; gene_id MSTRG.18301; transcript_id MSTRG.18301.4;
chr5	transdecoder	CDS	97488681	97488801	.	-	0	gene_name 98201169|esr1; gene_id MSTRG.18301; transcript_id MSTRG.18301.5;
chr5	transdecoder	CDS	97488681	97488873	.	-	0	gene_name 98201169|esr1; gene_id MSTRG.18301; transcript_id MSTRG.18301.1;
chr5	transdecoder	CDS	97488681	97488873	.	-	0	gene_name 98201169|esr1; gene_id MSTRG.18301; transcript_id MSTRG.18301.11;
chr5	transdecoder	CDS	97488681	97488873	.	-	0	gene_name 98201169|esr1; gene_id MSTRG.18301; transcript_id MSTRG.18301.12;
chr5	transdecoder	CDS	97488681	97488873	.	-	0	gene_name 98201169|esr1; gene_id MSTRG.18301; transcript_id MSTRG.18301.2;
chr5	transdecoder	CDS	97488681	97488873	.	-	0	gene_name 98201169|esr1; gene_id MSTRG.18301; transcript_id MSTRG.18301.6;
chr5	transdecoder	CDS	97488681	97488873	.	-	0	gene_name 98201169|esr1; gene_id MSTRG.18301; transcript_id MSTRG.18301.7;
chr5	transdecoder	CDS	97488681	97488873	.	-	0	gene_name 98201169|esr1; gene_id MSTRG.18301; transcript_id MSTRG.18301.8;
chr5	transdecoder	exon	97488681	97488873	.	-	.	gene_name 98201169|esr1; gene_id MSTRG.18301; transcript_id MSTRG.18301.1;
chr5	transdecoder	exon	97488681	97488873	.	-	.	gene_name 98201169|esr1; gene_id MSTRG.18301; transcript_id MSTRG.18301.10;
chr5	transdecoder	exon	97488681	97488873	.	-	.	gene_name 98201169|esr1; gene_id MSTRG.18301; transcript_id MSTRG.18301.11;
chr5	transdecoder	exon	97488681	97488873	.	-	.	gene_name 98201169|esr1; gene_id MSTRG.18301; transcript_id MSTRG.18301.12;
chr5	transdecoder	exon	97488681	97488873	.	-	.	gene_name 98201169|esr1; gene_id MSTRG.18301; transcript_id MSTRG.18301.2;
chr5	transdecoder	exon	97488681	97488873	.	-	.	gene_name 98201169|esr1; gene_id MSTRG.18301; transcript_id MSTRG.18301.3;
chr5	transdecoder	exon	97488681	97488873	.	-	.	gene_name 98201169|esr1; gene_id MSTRG.18301; transcript_id MSTRG.18301.4;
chr5	transdecoder	exon	97488681	97488873	.	-	.	gene_name 98201169|esr1; gene_id MSTRG.18301; transcript_id MSTRG.18301.5;
chr5	transdecoder	exon	97488681	97488873	.	-	.	gene_name 98201169|esr1; gene_id MSTRG.18301; transcript_id MSTRG.18301.6;
chr5	transdecoder	exon	97488681	97488873	.	-	.	gene_name 98201169|esr1; gene_id MSTRG.18301; transcript_id MSTRG.18301.7;
chr5	transdecoder	exon	97488681	97488873	.	-	.	gene_name 98201169|esr1; gene_id MSTRG.18301; transcript_id MSTRG.18301.8;
chr5	transdecoder	five_prime_utr	97488802	97488873	.	-	.	gene_name 98201169|esr1; gene_id MSTRG.18301; transcript_id MSTRG.18301.10;
chr5	transdecoder	five_prime_utr	97488802	97488873	.	-	.	gene_name 98201169|esr1; gene_id MSTRG.18301; transcript_id MSTRG.18301.3;
chr5	transdecoder	five_prime_utr	97488802	97488873	.	-	.	gene_name 98201169|esr1; gene_id MSTRG.18301; transcript_id MSTRG.18301.4;
chr5	transdecoder	five_prime_utr	97488802	97488873	.	-	.	gene_name 98201169|esr1; gene_id MSTRG.18301; transcript_id MSTRG.18301.5;
chr5	transdecoder	exon	97489155	97489176	.	-	.	gene_name 98201169|esr1; gene_id MSTRG.18301; transcript_id MSTRG.18301.3;
chr5	transdecoder	exon	97489155	97489176	.	-	.	gene_name 98201169|esr1; gene_id MSTRG.18301; transcript_id MSTRG.18301.4;
chr5	transdecoder	exon	97489155	97489176	.	-	.	gene_name 98201169|esr1; gene_id MSTRG.18301; transcript_id MSTRG.18301.5;
chr5	transdecoder	five_prime_utr	97489155	97489176	.	-	.	gene_name 98201169|esr1; gene_id MSTRG.18301; transcript_id MSTRG.18301.3;
chr5	transdecoder	five_prime_utr	97489155	97489176	.	-	.	gene_name 98201169|esr1; gene_id MSTRG.18301; transcript_id MSTRG.18301.4;
chr5	transdecoder	five_prime_utr	97489155	97489176	.	-	.	gene_name 98201169|esr1; gene_id MSTRG.18301; transcript_id MSTRG.18301.5;
chr5	transdecoder	exon	97493055	97493180	.	-	.	gene_name 98201169|esr1; gene_id MSTRG.18301; transcript_id MSTRG.18301.10;
chr5	transdecoder	five_prime_utr	97493055	97493180	.	-	.	gene_name 98201169|esr1; gene_id MSTRG.18301; transcript_id MSTRG.18301.10;
chr5	transdecoder	CDS	97496835	97496879	.	-	0	gene_name 98201169|esr1; gene_id MSTRG.18301; transcript_id MSTRG.18301.1;
chr5	transdecoder	CDS	97496835	97496879	.	-	0	gene_name 98201169|esr1; gene_id MSTRG.18301; transcript_id MSTRG.18301.11;
chr5	transdecoder	CDS	97496835	97496879	.	-	0	gene_name 98201169|esr1; gene_id MSTRG.18301; transcript_id MSTRG.18301.12;
chr5	transdecoder	CDS	97496835	97496879	.	-	0	gene_name 98201169|esr1; gene_id MSTRG.18301; transcript_id MSTRG.18301.2;
chr5	transdecoder	CDS	97496835	97496890	.	-	2	gene_name 98201169|esr1; gene_id MSTRG.18301; transcript_id MSTRG.18301.7;
chr5	transdecoder	CDS	97496835	97496890	.	-	2	gene_name 98201169|esr1; gene_id MSTRG.18301; transcript_id MSTRG.18301.8;
chr5	transdecoder	exon	97496835	97496890	.	-	.	gene_name 98201169|esr1; gene_id MSTRG.18301; transcript_id MSTRG.18301.1;
chr5	transdecoder	exon	97496835	97496890	.	-	.	gene_name 98201169|esr1; gene_id MSTRG.18301; transcript_id MSTRG.18301.11;
chr5	transdecoder	exon	97496835	97496890	.	-	.	gene_name 98201169|esr1; gene_id MSTRG.18301; transcript_id MSTRG.18301.12;
chr5	transdecoder	exon	97496835	97496890	.	-	.	gene_name 98201169|esr1; gene_id MSTRG.18301; transcript_id MSTRG.18301.2;
chr5	transdecoder	exon	97496835	97496890	.	-	.	gene_name 98201169|esr1; gene_id MSTRG.18301; transcript_id MSTRG.18301.3;
chr5	transdecoder	exon	97496835	97496890	.	-	.	gene_name 98201169|esr1; gene_id MSTRG.18301; transcript_id MSTRG.18301.4;
chr5	transdecoder	exon	97496835	97496890	.	-	.	gene_name 98201169|esr1; gene_id MSTRG.18301; transcript_id MSTRG.18301.5;
chr5	transdecoder	exon	97496835	97496890	.	-	.	gene_name 98201169|esr1; gene_id MSTRG.18301; transcript_id MSTRG.18301.7;
chr5	transdecoder	exon	97496835	97496890	.	-	.	gene_name 98201169|esr1; gene_id MSTRG.18301; transcript_id MSTRG.18301.8;
chr5	transdecoder	five_prime_utr	97496835	97496890	.	-	.	gene_name 98201169|esr1; gene_id MSTRG.18301; transcript_id MSTRG.18301.3;
chr5	transdecoder	five_prime_utr	97496835	97496890	.	-	.	gene_name 98201169|esr1; gene_id MSTRG.18301; transcript_id MSTRG.18301.4;
chr5	transdecoder	five_prime_utr	97496835	97496890	.	-	.	gene_name 98201169|esr1; gene_id MSTRG.18301; transcript_id MSTRG.18301.5;
chr5	transdecoder	five_prime_utr	97496880	97496890	.	-	.	gene_name 98201169|esr1; gene_id MSTRG.18301; transcript_id MSTRG.18301.1;
chr5	transdecoder	five_prime_utr	97496880	97496890	.	-	.	gene_name 98201169|esr1; gene_id MSTRG.18301; transcript_id MSTRG.18301.11;
chr5	transdecoder	five_prime_utr	97496880	97496890	.	-	.	gene_name 98201169|esr1; gene_id MSTRG.18301; transcript_id MSTRG.18301.12;
chr5	transdecoder	five_prime_utr	97496880	97496890	.	-	.	gene_name 98201169|esr1; gene_id MSTRG.18301; transcript_id MSTRG.18301.2;
chr5	transdecoder	exon	97500286	97500524	.	-	.	gene_name 98201169|esr1; gene_id MSTRG.18301; transcript_id MSTRG.18301.4;
chr5	transdecoder	five_prime_utr	97500286	97500524	.	-	.	gene_name 98201169|esr1; gene_id MSTRG.18301; transcript_id MSTRG.18301.4;
chr5	transdecoder	CDS	97500525	97500543	.	-	0	gene_name 98201169|esr1; gene_id MSTRG.18301; transcript_id MSTRG.18301.7;
chr5	transdecoder	CDS	97500525	97500543	.	-	0	gene_name 98201169|esr1; gene_id MSTRG.18301; transcript_id MSTRG.18301.8;
chr5	transdecoder	exon	97500525	97500618	.	-	.	gene_name 98201169|esr1; gene_id MSTRG.18301; transcript_id MSTRG.18301.7;
chr5	transdecoder	exon	97500525	97500618	.	-	.	gene_name 98201169|esr1; gene_id MSTRG.18301; transcript_id MSTRG.18301.8;
chr5	transdecoder	CDS	97500529	97500543	.	-	0	gene_name 98201169|esr1; gene_id MSTRG.18301; transcript_id MSTRG.18301.6;
chr5	transdecoder	exon	97500529	97500604	.	-	.	gene_name 98201169|esr1; gene_id MSTRG.18301; transcript_id MSTRG.18301.3;
chr5	transdecoder	exon	97500529	97500604	.	-	.	gene_name 98201169|esr1; gene_id MSTRG.18301; transcript_id MSTRG.18301.5;
chr5	transdecoder	five_prime_utr	97500529	97500604	.	-	.	gene_name 98201169|esr1; gene_id MSTRG.18301; transcript_id MSTRG.18301.3;
chr5	transdecoder	five_prime_utr	97500529	97500604	.	-	.	gene_name 98201169|esr1; gene_id MSTRG.18301; transcript_id MSTRG.18301.5;
chr5	transdecoder	exon	97500529	97500618	.	-	.	gene_name 98201169|esr1; gene_id MSTRG.18301; transcript_id MSTRG.18301.1;
chr5	transdecoder	exon	97500529	97500618	.	-	.	gene_name 98201169|esr1; gene_id MSTRG.18301; transcript_id MSTRG.18301.11;
chr5	transdecoder	exon	97500529	97500618	.	-	.	gene_name 98201169|esr1; gene_id MSTRG.18301; transcript_id MSTRG.18301.12;
chr5	transdecoder	exon	97500529	97500618	.	-	.	gene_name 98201169|esr1; gene_id MSTRG.18301; transcript_id MSTRG.18301.2;
chr5	transdecoder	exon	97500529	97500618	.	-	.	gene_name 98201169|esr1; gene_id MSTRG.18301; transcript_id MSTRG.18301.6;
chr5	transdecoder	five_prime_utr	97500529	97500618	.	-	.	gene_name 98201169|esr1; gene_id MSTRG.18301; transcript_id MSTRG.18301.1;
chr5	transdecoder	five_prime_utr	97500529	97500618	.	-	.	gene_name 98201169|esr1; gene_id MSTRG.18301; transcript_id MSTRG.18301.11;
chr5	transdecoder	five_prime_utr	97500529	97500618	.	-	.	gene_name 98201169|esr1; gene_id MSTRG.18301; transcript_id MSTRG.18301.12;
chr5	transdecoder	five_prime_utr	97500529	97500618	.	-	.	gene_name 98201169|esr1; gene_id MSTRG.18301; transcript_id MSTRG.18301.2;
chr5	transdecoder	five_prime_utr	97500544	97500618	.	-	.	gene_name 98201169|esr1; gene_id MSTRG.18301; transcript_id MSTRG.18301.6;
chr5	transdecoder	five_prime_utr	97500544	97500618	.	-	.	gene_name 98201169|esr1; gene_id MSTRG.18301; transcript_id MSTRG.18301.7;
chr5	transdecoder	five_prime_utr	97500544	97500618	.	-	.	gene_name 98201169|esr1; gene_id MSTRG.18301; transcript_id MSTRG.18301.8;
chr5	transdecoder	five_prime_utr	97500714	97500772	.	+	.	gene_name 98042363|qcr2; gene_id MSTRG.18302; transcript_id MSTRG.18302.1;
chr5	transdecoder	exon	97500714	97500802	.	+	.	gene_name 98042363|qcr2; gene_id MSTRG.18302; transcript_id MSTRG.18302.1;
chr5	transdecoder	gene	97500714	97508880	.	+	.	gene_name 98042363|qcr2; gene_id MSTRG.18302; transcript_id NA; gene_biotype protein_coding; Info ORF type:complete (+),score=74.60,sp|P22695|QCR2_HUMAN|27.078|2.02e-39; ref_name 98042363|qcr2; class_code =; inherit_ref TRUE;
chr5	transdecoder	transcript	97500714	97508880	.	+	.	gene_name 98042363|qcr2; gene_id MSTRG.18302; transcript_id MSTRG.18302.1; gene_biotype protein_coding; Info ORF type:complete (+),score=74.60,sp|P22695|QCR2_HUMAN|27.078|2.02e-39; ref_name 98042363|qcr2; class_code =; inherit_ref TRUE;
chr5	transdecoder	exon	97500749	97500773	.	-	.	gene_name 98201169|esr1; gene_id MSTRG.18301; transcript_id MSTRG.18301.3;
chr5	transdecoder	five_prime_utr	97500749	97500773	.	-	.	gene_name 98201169|esr1; gene_id MSTRG.18301; transcript_id MSTRG.18301.3;
chr5	transdecoder	CDS	97500773	97500802	.	+	0	gene_name 98042363|qcr2; gene_id MSTRG.18302; transcript_id MSTRG.18302.1;
chr5	transdecoder	CDS	97502685	97502741	.	+	0	gene_name 98042363|qcr2; gene_id MSTRG.18302; transcript_id MSTRG.18302.1;
chr5	transdecoder	exon	97502685	97502741	.	+	.	gene_name 98042363|qcr2; gene_id MSTRG.18302; transcript_id MSTRG.18302.1;
chr5	transdecoder	CDS	97502784	97503001	.	+	0	gene_name 98042363|qcr2; gene_id MSTRG.18302; transcript_id MSTRG.18302.1;
chr5	transdecoder	exon	97502784	97503001	.	+	.	gene_name 98042363|qcr2; gene_id MSTRG.18302; transcript_id MSTRG.18302.1;
chr5	transdecoder	CDS	97503075	97503256	.	+	1	gene_name 98042363|qcr2; gene_id MSTRG.18302; transcript_id MSTRG.18302.1;
chr5	transdecoder	exon	97503075	97503256	.	+	.	gene_name 98042363|qcr2; gene_id MSTRG.18302; transcript_id MSTRG.18302.1;
chr5	transdecoder	CDS	97505130	97505381	.	+	2	gene_name 98042363|qcr2; gene_id MSTRG.18302; transcript_id MSTRG.18302.1;
chr5	transdecoder	exon	97505130	97505381	.	+	.	gene_name 98042363|qcr2; gene_id MSTRG.18302; transcript_id MSTRG.18302.1;
chr5	transdecoder	CDS	97505431	97505612	.	+	2	gene_name 98042363|qcr2; gene_id MSTRG.18302; transcript_id MSTRG.18302.1;
chr5	transdecoder	exon	97505431	97505612	.	+	.	gene_name 98042363|qcr2; gene_id MSTRG.18302; transcript_id MSTRG.18302.1;
chr5	transdecoder	CDS	97507634	97507785	.	+	0	gene_name 98042363|qcr2; gene_id MSTRG.18302; transcript_id MSTRG.18302.1;
chr5	transdecoder	exon	97507634	97507785	.	+	.	gene_name 98042363|qcr2; gene_id MSTRG.18302; transcript_id MSTRG.18302.1;
chr5	transdecoder	CDS	97508212	97508359	.	+	1	gene_name 98042363|qcr2; gene_id MSTRG.18302; transcript_id MSTRG.18302.1;
chr5	transdecoder	exon	97508212	97508359	.	+	.	gene_name 98042363|qcr2; gene_id MSTRG.18302; transcript_id MSTRG.18302.1;
chr5	transdecoder	CDS	97508715	97508798	.	+	0	gene_name 98042363|qcr2; gene_id MSTRG.18302; transcript_id MSTRG.18302.1;
chr5	transdecoder	exon	97508715	97508880	.	+	.	gene_name 98042363|qcr2; gene_id MSTRG.18302; transcript_id MSTRG.18302.1;
chr5	transdecoder	three_prime_utr	97508799	97508880	.	+	.	gene_name 98042363|qcr2; gene_id MSTRG.18302; transcript_id MSTRG.18302.1;
chr5	StringTie	exon	97514654	97515278	.	-	.	gene_name 98309302|unknown-20394; gene_id MSTRG.18303; transcript_id MSTRG.18303.1;
chr5	StringTie	transcript	97514654	97515278	.	-	.	gene_name 98309302|unknown-20394; gene_id MSTRG.18303; transcript_id MSTRG.18303.1; gene_biotype non-coding; Info NA; ref_name -; class_code u; inherit_ref FALSE;
chr5	transdecoder	five_prime_utr	97529381	97530353	.	+	.	gene_name 98110511|unknown-2431; gene_id MSTRG.18304; transcript_id MSTRG.18304.1;
chr5	transdecoder	exon	97529381	97530831	.	+	.	gene_name 98110511|unknown-2431; gene_id MSTRG.18304; transcript_id MSTRG.18304.1;
chr5	transdecoder	gene	97529381	97530831	.	+	.	gene_name 98110511|unknown-2431; gene_id MSTRG.18304; transcript_id NA; gene_biotype protein_coding; Info ORF type:complete (-),score=4.77; ref_name 98110511|unknown-2431; class_code k; inherit_ref TRUE;
chr5	transdecoder	transcript	97529381	97530831	.	+	.	gene_name 98110511|unknown-2431; gene_id MSTRG.18304; transcript_id MSTRG.18304.1; gene_biotype protein_coding; Info ORF type:complete (-),score=4.77; ref_name 98110511|unknown-2431; class_code k; inherit_ref TRUE;
chr5	transdecoder	CDS	97530354	97530671	.	+	0	gene_name 98110511|unknown-2431; gene_id MSTRG.18304; transcript_id MSTRG.18304.1;
chr5	transdecoder	three_prime_utr	97530672	97530831	.	+	.	gene_name 98110511|unknown-2431; gene_id MSTRG.18304; transcript_id MSTRG.18304.1;
chr5	transdecoder	five_prime_utr	97555674	97555750	.	+	.	gene_name 98309303|unknown-20395; gene_id MSTRG.18305; transcript_id MSTRG.18305.1;
chr5	transdecoder	exon	97555674	97556136	.	+	.	gene_name 98309303|unknown-20395; gene_id MSTRG.18305; transcript_id MSTRG.18305.1;
chr5	transdecoder	gene	97555674	97556136	.	+	.	gene_name 98309303|unknown-20395; gene_id MSTRG.18305; transcript_id NA; gene_biotype protein_coding; Info ORF type:3prime_partial (-),score=32.71; ref_name -; class_code u; inherit_ref FALSE;
chr5	transdecoder	transcript	97555674	97556136	.	+	.	gene_name 98309303|unknown-20395; gene_id MSTRG.18305; transcript_id MSTRG.18305.1; gene_biotype protein_coding; Info ORF type:3prime_partial (-),score=32.71; ref_name -; class_code u; inherit_ref FALSE;
chr5	transdecoder	CDS	97555751	97556134	.	+	0	gene_name 98309303|unknown-20395; gene_id MSTRG.18305; transcript_id MSTRG.18305.1;
chr5	transdecoder	three_prime_utr	97572007	97572311	.	-	.	gene_name 98201240|ffar3-2; gene_id MSTRG.18306; transcript_id MSTRG.18306.1;
chr5	transdecoder	exon	97572007	97572927	.	-	.	gene_name 98201240|ffar3-2; gene_id MSTRG.18306; transcript_id MSTRG.18306.1;
chr5	transdecoder	gene	97572007	97572927	.	-	.	gene_name 98201240|ffar3-2; gene_id MSTRG.18306; transcript_id NA; gene_biotype protein_coding; Info ORF type:complete (+),score=13.76,sp|O14843|FFAR3_HUMAN|23.232|1.17e-04; ref_name 98201240|ffar3-2; class_code =; inherit_ref TRUE;
chr5	transdecoder	transcript	97572007	97572927	.	-	.	gene_name 98201240|ffar3-2; gene_id MSTRG.18306; transcript_id MSTRG.18306.1; gene_biotype protein_coding; Info ORF type:complete (+),score=13.76,sp|O14843|FFAR3_HUMAN|23.232|1.17e-04; ref_name 98201240|ffar3-2; class_code =; inherit_ref TRUE;
chr5	transdecoder	CDS	97572312	97572872	.	-	0	gene_name 98201240|ffar3-2; gene_id MSTRG.18306; transcript_id MSTRG.18306.1;
chr5	transdecoder	five_prime_utr	97572873	97572927	.	-	.	gene_name 98201240|ffar3-2; gene_id MSTRG.18306; transcript_id MSTRG.18306.1;
chr5	StringTie	exon	97596054	97596304	.	.	.	gene_name 98309304|unknown-20396; gene_id MSTRG.18307; transcript_id MSTRG.18307.1;
chr5	StringTie	transcript	97596054	97596304	.	.	.	gene_name 98309304|unknown-20396; gene_id MSTRG.18307; transcript_id MSTRG.18307.1; gene_biotype non-coding; Info NA; ref_name -; class_code u; inherit_ref FALSE;
chr5	StringTie	exon	97604562	97604948	.	-	.	gene_name 98309305|unknown-20397; gene_id MSTRG.18308; transcript_id MSTRG.18308.1;
chr5	StringTie	transcript	97604562	97604948	.	-	.	gene_name 98309305|unknown-20397; gene_id MSTRG.18308; transcript_id MSTRG.18308.1; gene_biotype non-coding; Info NA; ref_name -; class_code u; inherit_ref FALSE;
chr5	transdecoder	exon	97605219	97605297	.	-	.	gene_name 98309306|unknown-20398; gene_id MSTRG.18309; transcript_id MSTRG.18309.1;
chr5	transdecoder	gene	97605219	97612563	.	-	.	gene_name 98309306|unknown-20398; gene_id MSTRG.18309; transcript_id NA; gene_biotype protein_coding; Info ORF type:3prime_partial (+),score=3.66; ref_name -; class_code u; inherit_ref FALSE;
chr5	transdecoder	transcript	97605219	97612563	.	-	.	gene_name 98309306|unknown-20398; gene_id MSTRG.18309; transcript_id MSTRG.18309.1; gene_biotype protein_coding; Info ORF type:3prime_partial (+),score=3.66; ref_name -; class_code u; inherit_ref FALSE;
chr5	transdecoder	CDS	97605220	97605297	.	-	0	gene_name 98309306|unknown-20398; gene_id MSTRG.18309; transcript_id MSTRG.18309.1;
chr5	transdecoder	CDS	97610864	97611139	.	-	0	gene_name 98309306|unknown-20398; gene_id MSTRG.18309; transcript_id MSTRG.18309.1;
chr5	transdecoder	exon	97610864	97611142	.	-	.	gene_name 98309306|unknown-20398; gene_id MSTRG.18309; transcript_id MSTRG.18309.1;
chr5	transdecoder	five_prime_utr	97611140	97611142	.	-	.	gene_name 98309306|unknown-20398; gene_id MSTRG.18309; transcript_id MSTRG.18309.1;
chr5	transdecoder	exon	97612543	97612563	.	-	.	gene_name 98309306|unknown-20398; gene_id MSTRG.18309; transcript_id MSTRG.18309.1;
chr5	transdecoder	five_prime_utr	97612543	97612563	.	-	.	gene_name 98309306|unknown-20398; gene_id MSTRG.18309; transcript_id MSTRG.18309.1;
chr5	transdecoder	three_prime_utr	97626062	97626113	.	-	.	gene_name 98309307|unknown-20399; gene_id MSTRG.18310; transcript_id MSTRG.18310.1;
chr5	transdecoder	exon	97626062	97626548	.	-	.	gene_name 98309307|unknown-20399; gene_id MSTRG.18310; transcript_id MSTRG.18310.1;
chr5	transdecoder	gene	97626062	97626548	.	-	.	gene_name 98309307|unknown-20399; gene_id MSTRG.18310; transcript_id NA; gene_biotype protein_coding; Info ORF type:5prime_partial (+),score=12.59; ref_name -; class_code u; inherit_ref FALSE;
chr5	transdecoder	transcript	97626062	97626548	.	-	.	gene_name 98309307|unknown-20399; gene_id MSTRG.18310; transcript_id MSTRG.18310.1; gene_biotype protein_coding; Info ORF type:5prime_partial (+),score=12.59; ref_name -; class_code u; inherit_ref FALSE;
chr5	transdecoder	CDS	97626114	97626548	.	-	0	gene_name 98309307|unknown-20399; gene_id MSTRG.18310; transcript_id MSTRG.18310.1;
chr5	transdecoder	five_prime_utr	98065015	98065076	.	+	.	gene_name 98128341|zn836-3; gene_id MSTRG.18311; transcript_id MSTRG.18311.1;
chr5	transdecoder	exon	98065015	98065255	.	+	.	gene_name 98128341|zn836-3; gene_id MSTRG.18311; transcript_id MSTRG.18311.1;
chr5	transdecoder	gene	98065015	98080137	.	+	.	gene_name 98128341|zn836-3; gene_id MSTRG.18311; transcript_id NA; gene_biotype protein_coding; Info ORF type:complete (+),score=50.95,sp|Q9H7R5|ZN665_HUMAN|37.528|9.20e-96; ref_name 98128341|zn836-3; class_code n,o; inherit_ref TRUE;
chr5	transdecoder	transcript	98065015	98080137	.	+	.	gene_name 98128341|zn836-3; gene_id MSTRG.18311; transcript_id MSTRG.18311.1; gene_biotype protein_coding; Info ORF type:complete (+),score=50.95,sp|Q9H7R5|ZN665_HUMAN|37.528|9.20e-96; ref_name 98128341|zn836-3; class_code n,o; inherit_ref TRUE;
chr5	transdecoder	five_prime_utr	98065018	98065076	.	+	.	gene_name 98128341|zn836-3; gene_id MSTRG.18311; transcript_id MSTRG.18311.2;
chr5	transdecoder	exon	98065018	98065255	.	+	.	gene_name 98128341|zn836-3; gene_id MSTRG.18311; transcript_id MSTRG.18311.2;
chr5	transdecoder	transcript	98065018	98080137	.	+	.	gene_name 98128341|zn836-3; gene_id MSTRG.18311; transcript_id MSTRG.18311.2; gene_biotype protein_coding; Info ORF type:complete (+),score=50.95,sp|Q9H7R5|ZN665_HUMAN|37.528|9.20e-96; ref_name 98128341|zn836-3; class_code n,o; inherit_ref TRUE;
chr5	transdecoder	CDS	98065077	98065255	.	+	0	gene_name 98128341|zn836-3; gene_id MSTRG.18311; transcript_id MSTRG.18311.1;
chr5	transdecoder	CDS	98065077	98065255	.	+	0	gene_name 98128341|zn836-3; gene_id MSTRG.18311; transcript_id MSTRG.18311.2;
chr5	transdecoder	CDS	98078266	98078568	.	+	1	gene_name 98128341|zn836-3; gene_id MSTRG.18311; transcript_id MSTRG.18311.1;
chr5	transdecoder	CDS	98078266	98078568	.	+	1	gene_name 98128341|zn836-3; gene_id MSTRG.18311; transcript_id MSTRG.18311.2;
chr5	transdecoder	exon	98078266	98078568	.	+	.	gene_name 98128341|zn836-3; gene_id MSTRG.18311; transcript_id MSTRG.18311.1;
chr5	transdecoder	exon	98078266	98078568	.	+	.	gene_name 98128341|zn836-3; gene_id MSTRG.18311; transcript_id MSTRG.18311.2;
chr5	transdecoder	CDS	98078653	98078877	.	+	1	gene_name 98128341|zn836-3; gene_id MSTRG.18311; transcript_id MSTRG.18311.2;
chr5	transdecoder	exon	98078653	98078877	.	+	.	gene_name 98128341|zn836-3; gene_id MSTRG.18311; transcript_id MSTRG.18311.2;
chr5	transdecoder	CDS	98078653	98079838	.	+	1	gene_name 98128341|zn836-3; gene_id MSTRG.18311; transcript_id MSTRG.18311.1;
chr5	transdecoder	exon	98078653	98080137	.	+	.	gene_name 98128341|zn836-3; gene_id MSTRG.18311; transcript_id MSTRG.18311.1;
chr5	transdecoder	CDS	98079466	98079838	.	+	1	gene_name 98128341|zn836-3; gene_id MSTRG.18311; transcript_id MSTRG.18311.2;
chr5	transdecoder	exon	98079466	98080137	.	+	.	gene_name 98128341|zn836-3; gene_id MSTRG.18311; transcript_id MSTRG.18311.2;
chr5	transdecoder	three_prime_utr	98079839	98080137	.	+	.	gene_name 98128341|zn836-3; gene_id MSTRG.18311; transcript_id MSTRG.18311.1;
chr5	transdecoder	three_prime_utr	98079839	98080137	.	+	.	gene_name 98128341|zn836-3; gene_id MSTRG.18311; transcript_id MSTRG.18311.2;
chr5	StringTie	exon	98120601	98120910	.	.	.	gene_name 98309308|unknown-20400; gene_id MSTRG.18312; transcript_id MSTRG.18312.1;
chr5	StringTie	transcript	98120601	98120910	.	.	.	gene_name 98309308|unknown-20400; gene_id MSTRG.18312; transcript_id MSTRG.18312.1; gene_biotype non-coding; Info NA; ref_name -; class_code u; inherit_ref FALSE;
chr5	StringTie	exon	98162445	98162683	.	.	.	gene_name 98309309|unknown-20401; gene_id MSTRG.18313; transcript_id MSTRG.18313.1;
chr5	StringTie	transcript	98162445	98162683	.	.	.	gene_name 98309309|unknown-20401; gene_id MSTRG.18313; transcript_id MSTRG.18313.1; gene_biotype non-coding; Info NA; ref_name -; class_code u; inherit_ref FALSE;
chr5	transdecoder	three_prime_utr	98199942	98200180	.	-	.	gene_name 98055099|unknown-1461; gene_id MSTRG.18314; transcript_id MSTRG.18314.1;
chr5	transdecoder	exon	98199942	98200416	.	-	.	gene_name 98055099|unknown-1461; gene_id MSTRG.18314; transcript_id MSTRG.18314.1;
chr5	transdecoder	transcript	98199942	98235966	.	-	.	gene_name 98055099|unknown-1461; gene_id MSTRG.18314; transcript_id MSTRG.18314.1; gene_biotype protein_coding; Info ORF type:complete (+),score=76.65; ref_name 98055099|unknown-1461; class_code j; inherit_ref TRUE;
chr5	transdecoder	gene	98199942	98326625	.	-	.	gene_name 98055099|unknown-1461; gene_id MSTRG.18314; transcript_id NA; gene_biotype protein_coding; Info ORF type:complete (+),score=76.65; ref_name 98055099|unknown-1461; class_code j; inherit_ref TRUE;
chr5	transdecoder	three_prime_utr	98199948	98200180	.	-	.	gene_name 98055099|unknown-1461; gene_id MSTRG.18314; transcript_id MSTRG.18314.2;
chr5	transdecoder	exon	98199948	98200416	.	-	.	gene_name 98055099|unknown-1461; gene_id MSTRG.18314; transcript_id MSTRG.18314.2;
chr5	transdecoder	transcript	98199948	98324758	.	-	.	gene_name 98055099|unknown-1461; gene_id MSTRG.18314; transcript_id MSTRG.18314.2; gene_biotype protein_coding; Info ORF type:complete (+),score=76.65; ref_name 98055099|unknown-1461; class_code j; inherit_ref TRUE;
chr5	transdecoder	three_prime_utr	98199970	98200180	.	-	.	gene_name 98055099|unknown-1461; gene_id MSTRG.18314; transcript_id MSTRG.18314.3;
chr5	transdecoder	exon	98199970	98200416	.	-	.	gene_name 98055099|unknown-1461; gene_id MSTRG.18314; transcript_id MSTRG.18314.3;
chr5	transdecoder	transcript	98199970	98324758	.	-	.	gene_name 98055099|unknown-1461; gene_id MSTRG.18314; transcript_id MSTRG.18314.3; gene_biotype protein_coding; Info ORF type:complete (+),score=76.65; ref_name 98055099|unknown-1461; class_code j; inherit_ref TRUE;
chr5	transdecoder	three_prime_utr	98200094	98200180	.	-	.	gene_name 98055099|unknown-1461; gene_id MSTRG.18314; transcript_id MSTRG.18314.10;
chr5	transdecoder	three_prime_utr	98200094	98200180	.	-	.	gene_name 98055099|unknown-1461; gene_id MSTRG.18314; transcript_id MSTRG.18314.4;
chr5	transdecoder	three_prime_utr	98200094	98200180	.	-	.	gene_name 98055099|unknown-1461; gene_id MSTRG.18314; transcript_id MSTRG.18314.5;
chr5	transdecoder	three_prime_utr	98200094	98200180	.	-	.	gene_name 98055099|unknown-1461; gene_id MSTRG.18314; transcript_id MSTRG.18314.6;
chr5	transdecoder	three_prime_utr	98200094	98200180	.	-	.	gene_name 98055099|unknown-1461; gene_id MSTRG.18314; transcript_id MSTRG.18314.7;
chr5	transdecoder	three_prime_utr	98200094	98200180	.	-	.	gene_name 98055099|unknown-1461; gene_id MSTRG.18314; transcript_id MSTRG.18314.8;
chr5	transdecoder	three_prime_utr	98200094	98200180	.	-	.	gene_name 98055099|unknown-1461; gene_id MSTRG.18314; transcript_id MSTRG.18314.9;
chr5	transdecoder	exon	98200094	98200416	.	-	.	gene_name 98055099|unknown-1461; gene_id MSTRG.18314; transcript_id MSTRG.18314.10;
chr5	transdecoder	exon	98200094	98200416	.	-	.	gene_name 98055099|unknown-1461; gene_id MSTRG.18314; transcript_id MSTRG.18314.4;
chr5	transdecoder	exon	98200094	98200416	.	-	.	gene_name 98055099|unknown-1461; gene_id MSTRG.18314; transcript_id MSTRG.18314.5;
chr5	transdecoder	exon	98200094	98200416	.	-	.	gene_name 98055099|unknown-1461; gene_id MSTRG.18314; transcript_id MSTRG.18314.6;
chr5	transdecoder	exon	98200094	98200416	.	-	.	gene_name 98055099|unknown-1461; gene_id MSTRG.18314; transcript_id MSTRG.18314.7;
chr5	transdecoder	exon	98200094	98200416	.	-	.	gene_name 98055099|unknown-1461; gene_id MSTRG.18314; transcript_id MSTRG.18314.8;
chr5	transdecoder	exon	98200094	98200416	.	-	.	gene_name 98055099|unknown-1461; gene_id MSTRG.18314; transcript_id MSTRG.18314.9;
chr5	transdecoder	transcript	98200094	98235966	.	-	.	gene_name 98055099|unknown-1461; gene_id MSTRG.18314; transcript_id MSTRG.18314.9; gene_biotype protein_coding; Info ORF type:complete (+),score=76.65; ref_name 98055099|unknown-1461; class_code j; inherit_ref TRUE;
chr5	transdecoder	transcript	98200094	98310237	.	-	.	gene_name 98055099|unknown-1461; gene_id MSTRG.18314; transcript_id MSTRG.18314.8; gene_biotype protein_coding; Info ORF type:complete (+),score=76.65; ref_name 98055099|unknown-1461; class_code j; inherit_ref TRUE;
chr5	transdecoder	transcript	98200094	98326625	.	-	.	gene_name 98055099|unknown-1461; gene_id MSTRG.18314; transcript_id MSTRG.18314.10; gene_biotype protein_coding; Info ORF type:complete (+),score=76.65; ref_name 98055099|unknown-1461; class_code j; inherit_ref TRUE;
chr5	transdecoder	transcript	98200094	98326625	.	-	.	gene_name 98055099|unknown-1461; gene_id MSTRG.18314; transcript_id MSTRG.18314.4; gene_biotype protein_coding; Info ORF type:complete (+),score=76.65; ref_name 98055099|unknown-1461; class_code j; inherit_ref TRUE;
chr5	transdecoder	transcript	98200094	98326625	.	-	.	gene_name 98055099|unknown-1461; gene_id MSTRG.18314; transcript_id MSTRG.18314.5; gene_biotype protein_coding; Info ORF type:complete (+),score=76.65; ref_name 98055099|unknown-1461; class_code j; inherit_ref TRUE;
chr5	transdecoder	transcript	98200094	98326625	.	-	.	gene_name 98055099|unknown-1461; gene_id MSTRG.18314; transcript_id MSTRG.18314.6; gene_biotype protein_coding; Info ORF type:complete (+),score=76.65; ref_name 98055099|unknown-1461; class_code j; inherit_ref TRUE;
chr5	transdecoder	transcript	98200094	98326625	.	-	.	gene_name 98055099|unknown-1461; gene_id MSTRG.18314; transcript_id MSTRG.18314.7; gene_biotype protein_coding; Info ORF type:complete (+),score=76.65; ref_name 98055099|unknown-1461; class_code j; inherit_ref TRUE;
chr5	transdecoder	three_prime_utr	98200135	98200180	.	-	.	gene_name 98055099|unknown-1461; gene_id MSTRG.18314; transcript_id MSTRG.18314.11;
chr5	transdecoder	three_prime_utr	98200135	98200180	.	-	.	gene_name 98055099|unknown-1461; gene_id MSTRG.18314; transcript_id MSTRG.18314.12;
chr5	transdecoder	three_prime_utr	98200135	98200180	.	-	.	gene_name 98055099|unknown-1461; gene_id MSTRG.18314; transcript_id MSTRG.18314.13;
chr5	transdecoder	three_prime_utr	98200135	98200180	.	-	.	gene_name 98055099|unknown-1461; gene_id MSTRG.18314; transcript_id MSTRG.18314.14;
chr5	transdecoder	exon	98200135	98200416	.	-	.	gene_name 98055099|unknown-1461; gene_id MSTRG.18314; transcript_id MSTRG.18314.11;
chr5	transdecoder	exon	98200135	98200416	.	-	.	gene_name 98055099|unknown-1461; gene_id MSTRG.18314; transcript_id MSTRG.18314.12;
chr5	transdecoder	exon	98200135	98200416	.	-	.	gene_name 98055099|unknown-1461; gene_id MSTRG.18314; transcript_id MSTRG.18314.13;
chr5	transdecoder	exon	98200135	98200416	.	-	.	gene_name 98055099|unknown-1461; gene_id MSTRG.18314; transcript_id MSTRG.18314.14;
chr5	transdecoder	transcript	98200135	98324758	.	-	.	gene_name 98055099|unknown-1461; gene_id MSTRG.18314; transcript_id MSTRG.18314.11; gene_biotype protein_coding; Info ORF type:complete (+),score=76.65; ref_name 98055099|unknown-1461; class_code j; inherit_ref TRUE;
chr5	transdecoder	transcript	98200135	98324758	.	-	.	gene_name 98055099|unknown-1461; gene_id MSTRG.18314; transcript_id MSTRG.18314.12; gene_biotype protein_coding; Info ORF type:complete (+),score=76.65; ref_name 98055099|unknown-1461; class_code j; inherit_ref TRUE;
chr5	transdecoder	transcript	98200135	98324758	.	-	.	gene_name 98055099|unknown-1461; gene_id MSTRG.18314; transcript_id MSTRG.18314.13; gene_biotype protein_coding; Info ORF type:complete (+),score=76.65; ref_name 98055099|unknown-1461; class_code j; inherit_ref TRUE;
chr5	transdecoder	transcript	98200135	98324758	.	-	.	gene_name 98055099|unknown-1461; gene_id MSTRG.18314; transcript_id MSTRG.18314.14; gene_biotype protein_coding; Info ORF type:complete (+),score=76.65; ref_name 98055099|unknown-1461; class_code j; inherit_ref TRUE;
chr5	transdecoder	three_prime_utr	98200136	98200180	.	-	.	gene_name 98055099|unknown-1461; gene_id MSTRG.18314; transcript_id MSTRG.18314.15;
chr5	transdecoder	exon	98200136	98200416	.	-	.	gene_name 98055099|unknown-1461; gene_id MSTRG.18314; transcript_id MSTRG.18314.15;
chr5	transdecoder	transcript	98200136	98310237	.	-	.	gene_name 98055099|unknown-1461; gene_id MSTRG.18314; transcript_id MSTRG.18314.15; gene_biotype protein_coding; Info ORF type:complete (+),score=76.65; ref_name 98055099|unknown-1461; class_code j; inherit_ref TRUE;
chr5	transdecoder	three_prime_utr	98200166	98200180	.	-	.	gene_name 98055099|unknown-1461; gene_id MSTRG.18314; transcript_id MSTRG.18314.16;
chr5	transdecoder	exon	98200166	98200416	.	-	.	gene_name 98055099|unknown-1461; gene_id MSTRG.18314; transcript_id MSTRG.18314.16;
chr5	transdecoder	transcript	98200166	98310237	.	-	.	gene_name 98055099|unknown-1461; gene_id MSTRG.18314; transcript_id MSTRG.18314.16; gene_biotype protein_coding; Info ORF type:complete (+),score=76.65; ref_name 98055099|unknown-1461; class_code j; inherit_ref TRUE;
chr5	transdecoder	three_prime_utr	98200176	98200180	.	-	.	gene_name 98055099|unknown-1461; gene_id MSTRG.18314; transcript_id MSTRG.18314.17;
chr5	transdecoder	exon	98200176	98200416	.	-	.	gene_name 98055099|unknown-1461; gene_id MSTRG.18314; transcript_id MSTRG.18314.17;
chr5	transdecoder	transcript	98200176	98326625	.	-	.	gene_name 98055099|unknown-1461; gene_id MSTRG.18314; transcript_id MSTRG.18314.17; gene_biotype protein_coding; Info ORF type:complete (+),score=76.65; ref_name 98055099|unknown-1461; class_code j; inherit_ref TRUE;
chr5	transdecoder	CDS	98200181	98200416	.	-	2	gene_name 98055099|unknown-1461; gene_id MSTRG.18314; transcript_id MSTRG.18314.1;
chr5	transdecoder	CDS	98200181	98200416	.	-	2	gene_name 98055099|unknown-1461; gene_id MSTRG.18314; transcript_id MSTRG.18314.10;
chr5	transdecoder	CDS	98200181	98200416	.	-	2	gene_name 98055099|unknown-1461; gene_id MSTRG.18314; transcript_id MSTRG.18314.11;
chr5	transdecoder	CDS	98200181	98200416	.	-	2	gene_name 98055099|unknown-1461; gene_id MSTRG.18314; transcript_id MSTRG.18314.12;
chr5	transdecoder	CDS	98200181	98200416	.	-	2	gene_name 98055099|unknown-1461; gene_id MSTRG.18314; transcript_id MSTRG.18314.13;
chr5	transdecoder	CDS	98200181	98200416	.	-	2	gene_name 98055099|unknown-1461; gene_id MSTRG.18314; transcript_id MSTRG.18314.14;
chr5	transdecoder	CDS	98200181	98200416	.	-	2	gene_name 98055099|unknown-1461; gene_id MSTRG.18314; transcript_id MSTRG.18314.15;
chr5	transdecoder	CDS	98200181	98200416	.	-	2	gene_name 98055099|unknown-1461; gene_id MSTRG.18314; transcript_id MSTRG.18314.16;
chr5	transdecoder	CDS	98200181	98200416	.	-	2	gene_name 98055099|unknown-1461; gene_id MSTRG.18314; transcript_id MSTRG.18314.17;
chr5	transdecoder	CDS	98200181	98200416	.	-	2	gene_name 98055099|unknown-1461; gene_id MSTRG.18314; transcript_id MSTRG.18314.2;
chr5	transdecoder	CDS	98200181	98200416	.	-	2	gene_name 98055099|unknown-1461; gene_id MSTRG.18314; transcript_id MSTRG.18314.3;
chr5	transdecoder	CDS	98200181	98200416	.	-	2	gene_name 98055099|unknown-1461; gene_id MSTRG.18314; transcript_id MSTRG.18314.4;
chr5	transdecoder	CDS	98200181	98200416	.	-	2	gene_name 98055099|unknown-1461; gene_id MSTRG.18314; transcript_id MSTRG.18314.5;
chr5	transdecoder	CDS	98200181	98200416	.	-	2	gene_name 98055099|unknown-1461; gene_id MSTRG.18314; transcript_id MSTRG.18314.6;
chr5	transdecoder	CDS	98200181	98200416	.	-	2	gene_name 98055099|unknown-1461; gene_id MSTRG.18314; transcript_id MSTRG.18314.7;
chr5	transdecoder	CDS	98200181	98200416	.	-	2	gene_name 98055099|unknown-1461; gene_id MSTRG.18314; transcript_id MSTRG.18314.8;
chr5	transdecoder	CDS	98200181	98200416	.	-	2	gene_name 98055099|unknown-1461; gene_id MSTRG.18314; transcript_id MSTRG.18314.9;
chr5	transdecoder	CDS	98204841	98204863	.	-	1	gene_name 98055099|unknown-1461; gene_id MSTRG.18314; transcript_id MSTRG.18314.4;
chr5	transdecoder	exon	98204841	98204863	.	-	.	gene_name 98055099|unknown-1461; gene_id MSTRG.18314; transcript_id MSTRG.18314.4;
chr5	transdecoder	CDS	98204841	98205066	.	-	0	gene_name 98055099|unknown-1461; gene_id MSTRG.18314; transcript_id MSTRG.18314.16;
chr5	transdecoder	CDS	98204841	98205066	.	-	0	gene_name 98055099|unknown-1461; gene_id MSTRG.18314; transcript_id MSTRG.18314.8;
chr5	transdecoder	CDS	98204841	98205180	.	-	0	gene_name 98055099|unknown-1461; gene_id MSTRG.18314; transcript_id MSTRG.18314.1;
chr5	transdecoder	CDS	98204841	98205180	.	-	0	gene_name 98055099|unknown-1461; gene_id MSTRG.18314; transcript_id MSTRG.18314.11;
chr5	transdecoder	CDS	98204841	98205180	.	-	0	gene_name 98055099|unknown-1461; gene_id MSTRG.18314; transcript_id MSTRG.18314.12;
chr5	transdecoder	CDS	98204841	98205180	.	-	0	gene_name 98055099|unknown-1461; gene_id MSTRG.18314; transcript_id MSTRG.18314.13;
chr5	transdecoder	CDS	98204841	98205180	.	-	0	gene_name 98055099|unknown-1461; gene_id MSTRG.18314; transcript_id MSTRG.18314.14;
chr5	transdecoder	CDS	98204841	98205180	.	-	0	gene_name 98055099|unknown-1461; gene_id MSTRG.18314; transcript_id MSTRG.18314.15;
chr5	transdecoder	CDS	98204841	98205180	.	-	0	gene_name 98055099|unknown-1461; gene_id MSTRG.18314; transcript_id MSTRG.18314.17;
chr5	transdecoder	CDS	98204841	98205180	.	-	0	gene_name 98055099|unknown-1461; gene_id MSTRG.18314; transcript_id MSTRG.18314.2;
chr5	transdecoder	CDS	98204841	98205180	.	-	0	gene_name 98055099|unknown-1461; gene_id MSTRG.18314; transcript_id MSTRG.18314.3;
chr5	transdecoder	CDS	98204841	98205180	.	-	0	gene_name 98055099|unknown-1461; gene_id MSTRG.18314; transcript_id MSTRG.18314.6;
chr5	transdecoder	CDS	98204841	98205180	.	-	0	gene_name 98055099|unknown-1461; gene_id MSTRG.18314; transcript_id MSTRG.18314.7;
chr5	transdecoder	CDS	98204841	98205180	.	-	0	gene_name 98055099|unknown-1461; gene_id MSTRG.18314; transcript_id MSTRG.18314.9;
chr5	transdecoder	exon	98204841	98205180	.	-	.	gene_name 98055099|unknown-1461; gene_id MSTRG.18314; transcript_id MSTRG.18314.1;
chr5	transdecoder	exon	98204841	98205180	.	-	.	gene_name 98055099|unknown-1461; gene_id MSTRG.18314; transcript_id MSTRG.18314.11;
chr5	transdecoder	exon	98204841	98205180	.	-	.	gene_name 98055099|unknown-1461; gene_id MSTRG.18314; transcript_id MSTRG.18314.12;
chr5	transdecoder	exon	98204841	98205180	.	-	.	gene_name 98055099|unknown-1461; gene_id MSTRG.18314; transcript_id MSTRG.18314.13;
chr5	transdecoder	exon	98204841	98205180	.	-	.	gene_name 98055099|unknown-1461; gene_id MSTRG.18314; transcript_id MSTRG.18314.14;
chr5	transdecoder	exon	98204841	98205180	.	-	.	gene_name 98055099|unknown-1461; gene_id MSTRG.18314; transcript_id MSTRG.18314.15;
chr5	transdecoder	exon	98204841	98205180	.	-	.	gene_name 98055099|unknown-1461; gene_id MSTRG.18314; transcript_id MSTRG.18314.16;
chr5	transdecoder	exon	98204841	98205180	.	-	.	gene_name 98055099|unknown-1461; gene_id MSTRG.18314; transcript_id MSTRG.18314.17;
chr5	transdecoder	exon	98204841	98205180	.	-	.	gene_name 98055099|unknown-1461; gene_id MSTRG.18314; transcript_id MSTRG.18314.2;
chr5	transdecoder	exon	98204841	98205180	.	-	.	gene_name 98055099|unknown-1461; gene_id MSTRG.18314; transcript_id MSTRG.18314.3;
chr5	transdecoder	exon	98204841	98205180	.	-	.	gene_name 98055099|unknown-1461; gene_id MSTRG.18314; transcript_id MSTRG.18314.6;
chr5	transdecoder	exon	98204841	98205180	.	-	.	gene_name 98055099|unknown-1461; gene_id MSTRG.18314; transcript_id MSTRG.18314.7;
chr5	transdecoder	exon	98204841	98205180	.	-	.	gene_name 98055099|unknown-1461; gene_id MSTRG.18314; transcript_id MSTRG.18314.8;
chr5	transdecoder	exon	98204841	98205180	.	-	.	gene_name 98055099|unknown-1461; gene_id MSTRG.18314; transcript_id MSTRG.18314.9;
chr5	transdecoder	CDS	98205648	98205690	.	-	1	gene_name 98055099|unknown-1461; gene_id MSTRG.18314; transcript_id MSTRG.18314.1;
chr5	transdecoder	CDS	98205648	98205690	.	-	1	gene_name 98055099|unknown-1461; gene_id MSTRG.18314; transcript_id MSTRG.18314.11;
chr5	transdecoder	CDS	98205648	98205690	.	-	1	gene_name 98055099|unknown-1461; gene_id MSTRG.18314; transcript_id MSTRG.18314.12;
chr5	transdecoder	CDS	98205648	98205690	.	-	1	gene_name 98055099|unknown-1461; gene_id MSTRG.18314; transcript_id MSTRG.18314.13;
chr5	transdecoder	CDS	98205648	98205690	.	-	1	gene_name 98055099|unknown-1461; gene_id MSTRG.18314; transcript_id MSTRG.18314.14;
chr5	transdecoder	CDS	98205648	98205690	.	-	1	gene_name 98055099|unknown-1461; gene_id MSTRG.18314; transcript_id MSTRG.18314.15;
chr5	transdecoder	CDS	98205648	98205690	.	-	1	gene_name 98055099|unknown-1461; gene_id MSTRG.18314; transcript_id MSTRG.18314.17;
chr5	transdecoder	CDS	98205648	98205690	.	-	1	gene_name 98055099|unknown-1461; gene_id MSTRG.18314; transcript_id MSTRG.18314.2;
chr5	transdecoder	CDS	98205648	98205690	.	-	1	gene_name 98055099|unknown-1461; gene_id MSTRG.18314; transcript_id MSTRG.18314.3;
chr5	transdecoder	CDS	98205648	98205690	.	-	1	gene_name 98055099|unknown-1461; gene_id MSTRG.18314; transcript_id MSTRG.18314.6;
chr5	transdecoder	CDS	98205648	98205690	.	-	1	gene_name 98055099|unknown-1461; gene_id MSTRG.18314; transcript_id MSTRG.18314.9;
chr5	transdecoder	exon	98205648	98205690	.	-	.	gene_name 98055099|unknown-1461; gene_id MSTRG.18314; transcript_id MSTRG.18314.1;
chr5	transdecoder	exon	98205648	98205690	.	-	.	gene_name 98055099|unknown-1461; gene_id MSTRG.18314; transcript_id MSTRG.18314.11;
chr5	transdecoder	exon	98205648	98205690	.	-	.	gene_name 98055099|unknown-1461; gene_id MSTRG.18314; transcript_id MSTRG.18314.12;
chr5	transdecoder	exon	98205648	98205690	.	-	.	gene_name 98055099|unknown-1461; gene_id MSTRG.18314; transcript_id MSTRG.18314.13;
chr5	transdecoder	exon	98205648	98205690	.	-	.	gene_name 98055099|unknown-1461; gene_id MSTRG.18314; transcript_id MSTRG.18314.14;
chr5	transdecoder	exon	98205648	98205690	.	-	.	gene_name 98055099|unknown-1461; gene_id MSTRG.18314; transcript_id MSTRG.18314.15;
chr5	transdecoder	exon	98205648	98205690	.	-	.	gene_name 98055099|unknown-1461; gene_id MSTRG.18314; transcript_id MSTRG.18314.16;
chr5	transdecoder	exon	98205648	98205690	.	-	.	gene_name 98055099|unknown-1461; gene_id MSTRG.18314; transcript_id MSTRG.18314.17;
chr5	transdecoder	exon	98205648	98205690	.	-	.	gene_name 98055099|unknown-1461; gene_id MSTRG.18314; transcript_id MSTRG.18314.2;
chr5	transdecoder	exon	98205648	98205690	.	-	.	gene_name 98055099|unknown-1461; gene_id MSTRG.18314; transcript_id MSTRG.18314.3;
chr5	transdecoder	exon	98205648	98205690	.	-	.	gene_name 98055099|unknown-1461; gene_id MSTRG.18314; transcript_id MSTRG.18314.6;
chr5	transdecoder	exon	98205648	98205690	.	-	.	gene_name 98055099|unknown-1461; gene_id MSTRG.18314; transcript_id MSTRG.18314.8;
chr5	transdecoder	exon	98205648	98205690	.	-	.	gene_name 98055099|unknown-1461; gene_id MSTRG.18314; transcript_id MSTRG.18314.9;
chr5	transdecoder	CDS	98205653	98205690	.	-	2	gene_name 98055099|unknown-1461; gene_id MSTRG.18314; transcript_id MSTRG.18314.16;
chr5	transdecoder	CDS	98219921	98219943	.	-	0	gene_name 98055099|unknown-1461; gene_id MSTRG.18314; transcript_id MSTRG.18314.15;
chr5	transdecoder	CDS	98219921	98219943	.	-	1	gene_name 98055099|unknown-1461; gene_id MSTRG.18314; transcript_id MSTRG.18314.16;
chr5	transdecoder	exon	98219921	98219943	.	-	.	gene_name 98055099|unknown-1461; gene_id MSTRG.18314; transcript_id MSTRG.18314.15;
chr5	transdecoder	exon	98219921	98219943	.	-	.	gene_name 98055099|unknown-1461; gene_id MSTRG.18314; transcript_id MSTRG.18314.16;
chr5	transdecoder	exon	98219921	98219996	.	-	.	gene_name 98055099|unknown-1461; gene_id MSTRG.18314; transcript_id MSTRG.18314.8;
chr5	transdecoder	CDS	98219921	98220399	.	-	0	gene_name 98055099|unknown-1461; gene_id MSTRG.18314; transcript_id MSTRG.18314.2;
chr5	transdecoder	exon	98219921	98220399	.	-	.	gene_name 98055099|unknown-1461; gene_id MSTRG.18314; transcript_id MSTRG.18314.2;
chr5	transdecoder	CDS	98219921	98220417	.	-	0	gene_name 98055099|unknown-1461; gene_id MSTRG.18314; transcript_id MSTRG.18314.17;
chr5	transdecoder	CDS	98219921	98220417	.	-	0	gene_name 98055099|unknown-1461; gene_id MSTRG.18314; transcript_id MSTRG.18314.3;
chr5	transdecoder	exon	98219921	98220569	.	-	.	gene_name 98055099|unknown-1461; gene_id MSTRG.18314; transcript_id MSTRG.18314.17;
chr5	transdecoder	exon	98219921	98220569	.	-	.	gene_name 98055099|unknown-1461; gene_id MSTRG.18314; transcript_id MSTRG.18314.3;
chr5	transdecoder	CDS	98219921	98220603	.	-	0	gene_name 98055099|unknown-1461; gene_id MSTRG.18314; transcript_id MSTRG.18314.1;
chr5	transdecoder	CDS	98219921	98220603	.	-	0	gene_name 98055099|unknown-1461; gene_id MSTRG.18314; transcript_id MSTRG.18314.11;
chr5	transdecoder	CDS	98219921	98220603	.	-	0	gene_name 98055099|unknown-1461; gene_id MSTRG.18314; transcript_id MSTRG.18314.12;
chr5	transdecoder	CDS	98219921	98220603	.	-	0	gene_name 98055099|unknown-1461; gene_id MSTRG.18314; transcript_id MSTRG.18314.13;
chr5	transdecoder	CDS	98219921	98220603	.	-	0	gene_name 98055099|unknown-1461; gene_id MSTRG.18314; transcript_id MSTRG.18314.14;
chr5	transdecoder	exon	98219921	98220603	.	-	.	gene_name 98055099|unknown-1461; gene_id MSTRG.18314; transcript_id MSTRG.18314.1;
chr5	transdecoder	exon	98219921	98220603	.	-	.	gene_name 98055099|unknown-1461; gene_id MSTRG.18314; transcript_id MSTRG.18314.11;
chr5	transdecoder	exon	98219921	98220603	.	-	.	gene_name 98055099|unknown-1461; gene_id MSTRG.18314; transcript_id MSTRG.18314.12;
chr5	transdecoder	exon	98219921	98220603	.	-	.	gene_name 98055099|unknown-1461; gene_id MSTRG.18314; transcript_id MSTRG.18314.13;
chr5	transdecoder	exon	98219921	98220603	.	-	.	gene_name 98055099|unknown-1461; gene_id MSTRG.18314; transcript_id MSTRG.18314.14;
chr5	transdecoder	CDS	98219994	98219996	.	-	0	gene_name 98055099|unknown-1461; gene_id MSTRG.18314; transcript_id MSTRG.18314.8;
chr5	transdecoder	CDS	98220498	98220569	.	-	0	gene_name 98055099|unknown-1461; gene_id MSTRG.18314; transcript_id MSTRG.18314.17;
chr5	transdecoder	CDS	98220498	98220569	.	-	0	gene_name 98055099|unknown-1461; gene_id MSTRG.18314; transcript_id MSTRG.18314.3;
chr5	transdecoder	CDS	98220561	98220569	.	-	0	gene_name 98055099|unknown-1461; gene_id MSTRG.18314; transcript_id MSTRG.18314.2;
chr5	transdecoder	exon	98220561	98220569	.	-	.	gene_name 98055099|unknown-1461; gene_id MSTRG.18314; transcript_id MSTRG.18314.2;
chr5	transdecoder	CDS	98227359	98227437	.	-	1	gene_name 98055099|unknown-1461; gene_id MSTRG.18314; transcript_id MSTRG.18314.1;
chr5	transdecoder	CDS	98227359	98227437	.	-	1	gene_name 98055099|unknown-1461; gene_id MSTRG.18314; transcript_id MSTRG.18314.11;
chr5	transdecoder	CDS	98227359	98227437	.	-	1	gene_name 98055099|unknown-1461; gene_id MSTRG.18314; transcript_id MSTRG.18314.13;
chr5	transdecoder	CDS	98227359	98227437	.	-	1	gene_name 98055099|unknown-1461; gene_id MSTRG.18314; transcript_id MSTRG.18314.14;
chr5	transdecoder	exon	98227359	98227437	.	-	.	gene_name 98055099|unknown-1461; gene_id MSTRG.18314; transcript_id MSTRG.18314.1;
chr5	transdecoder	exon	98227359	98227437	.	-	.	gene_name 98055099|unknown-1461; gene_id MSTRG.18314; transcript_id MSTRG.18314.11;
chr5	transdecoder	exon	98227359	98227437	.	-	.	gene_name 98055099|unknown-1461; gene_id MSTRG.18314; transcript_id MSTRG.18314.13;
chr5	transdecoder	exon	98227359	98227437	.	-	.	gene_name 98055099|unknown-1461; gene_id MSTRG.18314; transcript_id MSTRG.18314.14;
chr5	transdecoder	CDS	98232734	98232976	.	-	1	gene_name 98055099|unknown-1461; gene_id MSTRG.18314; transcript_id MSTRG.18314.1;
chr5	transdecoder	CDS	98232734	98232976	.	-	1	gene_name 98055099|unknown-1461; gene_id MSTRG.18314; transcript_id MSTRG.18314.13;
chr5	transdecoder	CDS	98232734	98232976	.	-	1	gene_name 98055099|unknown-1461; gene_id MSTRG.18314; transcript_id MSTRG.18314.14;
chr5	transdecoder	CDS	98232734	98232976	.	-	1	gene_name 98055099|unknown-1461; gene_id MSTRG.18314; transcript_id MSTRG.18314.9;
chr5	transdecoder	exon	98232734	98232976	.	-	.	gene_name 98055099|unknown-1461; gene_id MSTRG.18314; transcript_id MSTRG.18314.1;
chr5	transdecoder	exon	98232734	98232976	.	-	.	gene_name 98055099|unknown-1461; gene_id MSTRG.18314; transcript_id MSTRG.18314.13;
chr5	transdecoder	exon	98232734	98232976	.	-	.	gene_name 98055099|unknown-1461; gene_id MSTRG.18314; transcript_id MSTRG.18314.14;
chr5	transdecoder	exon	98232734	98232976	.	-	.	gene_name 98055099|unknown-1461; gene_id MSTRG.18314; transcript_id MSTRG.18314.9;
chr5	transdecoder	CDS	98235145	98235213	.	-	1	gene_name 98055099|unknown-1461; gene_id MSTRG.18314; transcript_id MSTRG.18314.1;
chr5	transdecoder	CDS	98235145	98235213	.	-	1	gene_name 98055099|unknown-1461; gene_id MSTRG.18314; transcript_id MSTRG.18314.14;
chr5	transdecoder	CDS	98235145	98235213	.	-	1	gene_name 98055099|unknown-1461; gene_id MSTRG.18314; transcript_id MSTRG.18314.9;
chr5	transdecoder	exon	98235145	98235213	.	-	.	gene_name 98055099|unknown-1461; gene_id MSTRG.18314; transcript_id MSTRG.18314.1;
chr5	transdecoder	exon	98235145	98235213	.	-	.	gene_name 98055099|unknown-1461; gene_id MSTRG.18314; transcript_id MSTRG.18314.14;
chr5	transdecoder	exon	98235145	98235213	.	-	.	gene_name 98055099|unknown-1461; gene_id MSTRG.18314; transcript_id MSTRG.18314.9;
chr5	transdecoder	CDS	98235697	98235764	.	-	0	gene_name 98055099|unknown-1461; gene_id MSTRG.18314; transcript_id MSTRG.18314.1;
chr5	transdecoder	CDS	98235697	98235764	.	-	0	gene_name 98055099|unknown-1461; gene_id MSTRG.18314; transcript_id MSTRG.18314.9;
chr5	transdecoder	exon	98235697	98235966	.	-	.	gene_name 98055099|unknown-1461; gene_id MSTRG.18314; transcript_id MSTRG.18314.1;
chr5	transdecoder	exon	98235697	98235966	.	-	.	gene_name 98055099|unknown-1461; gene_id MSTRG.18314; transcript_id MSTRG.18314.9;
chr5	transdecoder	five_prime_utr	98235765	98235966	.	-	.	gene_name 98055099|unknown-1461; gene_id MSTRG.18314; transcript_id MSTRG.18314.1;
chr5	transdecoder	five_prime_utr	98235765	98235966	.	-	.	gene_name 98055099|unknown-1461; gene_id MSTRG.18314; transcript_id MSTRG.18314.9;
chr5	transdecoder	exon	98238147	98238285	.	+	.	gene_name 98032014|ndub5; gene_id MSTRG.18315; transcript_id MSTRG.18315.1;
chr5	transdecoder	exon	98238147	98238285	.	+	.	gene_name 98032014|ndub5; gene_id MSTRG.18315; transcript_id MSTRG.18315.2;
chr5	transdecoder	five_prime_utr	98238147	98238285	.	+	.	gene_name 98032014|ndub5; gene_id MSTRG.18315; transcript_id MSTRG.18315.1;
chr5	transdecoder	five_prime_utr	98238147	98238285	.	+	.	gene_name 98032014|ndub5; gene_id MSTRG.18315; transcript_id MSTRG.18315.2;
chr5	transdecoder	gene	98238147	98345572	.	+	.	gene_name 98032014|ndub5; gene_id MSTRG.18315; transcript_id NA; gene_biotype protein_coding; Info ORF type:complete (+),score=24.38,sp|O43674|NDUB5_HUMAN|43.478|1.46e-29; ref_name 98032014|ndub5; class_code k,j,m,y; inherit_ref TRUE;
chr5	transdecoder	transcript	98238147	98345572	.	+	.	gene_name 98032014|ndub5; gene_id MSTRG.18315; transcript_id MSTRG.18315.1; gene_biotype protein_coding; Info ORF type:complete (+),score=24.38,sp|O43674|NDUB5_HUMAN|43.478|1.46e-29; ref_name 98032014|ndub5; class_code k,j,m,y; inherit_ref TRUE;
chr5	transdecoder	transcript	98238147	98345572	.	+	.	gene_name 98032014|ndub5; gene_id MSTRG.18315; transcript_id MSTRG.18315.2; gene_biotype protein_coding; Info ORF type:complete (+),score=24.38,sp|O43674|NDUB5_HUMAN|43.478|1.46e-29; ref_name 98032014|ndub5; class_code k,j,m,y; inherit_ref TRUE;
chr5	transdecoder	exon	98238792	98238802	.	+	.	gene_name 98032014|ndub5; gene_id MSTRG.18315; transcript_id MSTRG.18315.3;
chr5	transdecoder	five_prime_utr	98238792	98238802	.	+	.	gene_name 98032014|ndub5; gene_id MSTRG.18315; transcript_id MSTRG.18315.3;
chr5	transdecoder	transcript	98238792	98345572	.	+	.	gene_name 98032014|ndub5; gene_id MSTRG.18315; transcript_id MSTRG.18315.3; gene_biotype protein_coding; Info ORF type:complete (+),score=24.38,sp|O43674|NDUB5_HUMAN|43.478|1.46e-29; ref_name 98032014|ndub5; class_code k,j,m,y; inherit_ref TRUE;
chr5	transdecoder	five_prime_utr	98239272	98239301	.	+	.	gene_name 98032014|ndub5; gene_id MSTRG.18315; transcript_id MSTRG.18315.4;
chr5	transdecoder	exon	98239272	98239350	.	+	.	gene_name 98032014|ndub5; gene_id MSTRG.18315; transcript_id MSTRG.18315.4;
chr5	transdecoder	transcript	98239272	98345572	.	+	.	gene_name 98032014|ndub5; gene_id MSTRG.18315; transcript_id MSTRG.18315.4; gene_biotype protein_coding; Info ORF type:complete (+),score=24.38,sp|O43674|NDUB5_HUMAN|43.478|1.46e-29; ref_name 98032014|ndub5; class_code k,j,m,y; inherit_ref TRUE;
chr5	transdecoder	five_prime_utr	98239274	98239301	.	+	.	gene_name 98032014|ndub5; gene_id MSTRG.18315; transcript_id MSTRG.18315.5;
chr5	transdecoder	five_prime_utr	98239274	98239301	.	+	.	gene_name 98032014|ndub5; gene_id MSTRG.18315; transcript_id MSTRG.18315.6;
chr5	transdecoder	exon	98239274	98239350	.	+	.	gene_name 98032014|ndub5; gene_id MSTRG.18315; transcript_id MSTRG.18315.5;
chr5	transdecoder	exon	98239274	98239350	.	+	.	gene_name 98032014|ndub5; gene_id MSTRG.18315; transcript_id MSTRG.18315.6;
chr5	transdecoder	transcript	98239274	98345572	.	+	.	gene_name 98032014|ndub5; gene_id MSTRG.18315; transcript_id MSTRG.18315.5; gene_biotype protein_coding; Info ORF type:complete (+),score=24.38,sp|O43674|NDUB5_HUMAN|43.478|1.46e-29; ref_name 98032014|ndub5; class_code k,j,m,y; inherit_ref TRUE;
chr5	transdecoder	transcript	98239274	98345572	.	+	.	gene_name 98032014|ndub5; gene_id MSTRG.18315; transcript_id MSTRG.18315.6; gene_biotype protein_coding; Info ORF type:complete (+),score=24.38,sp|O43674|NDUB5_HUMAN|43.478|1.46e-29; ref_name 98032014|ndub5; class_code k,j,m,y; inherit_ref TRUE;
chr5	transdecoder	five_prime_utr	98239282	98239301	.	+	.	gene_name 98032014|ndub5; gene_id MSTRG.18315; transcript_id MSTRG.18315.1;
chr5	transdecoder	five_prime_utr	98239282	98239301	.	+	.	gene_name 98032014|ndub5; gene_id MSTRG.18315; transcript_id MSTRG.18315.2;
chr5	transdecoder	exon	98239282	98239350	.	+	.	gene_name 98032014|ndub5; gene_id MSTRG.18315; transcript_id MSTRG.18315.1;
chr5	transdecoder	exon	98239282	98239350	.	+	.	gene_name 98032014|ndub5; gene_id MSTRG.18315; transcript_id MSTRG.18315.2;
chr5	transdecoder	five_prime_utr	98239284	98239301	.	+	.	gene_name 98032014|ndub5; gene_id MSTRG.18315; transcript_id MSTRG.18315.3;
chr5	transdecoder	exon	98239284	98239350	.	+	.	gene_name 98032014|ndub5; gene_id MSTRG.18315; transcript_id MSTRG.18315.3;
chr5	transdecoder	CDS	98239302	98239350	.	+	0	gene_name 98032014|ndub5; gene_id MSTRG.18315; transcript_id MSTRG.18315.1;
chr5	transdecoder	CDS	98239302	98239350	.	+	0	gene_name 98032014|ndub5; gene_id MSTRG.18315; transcript_id MSTRG.18315.2;
chr5	transdecoder	CDS	98239302	98239350	.	+	0	gene_name 98032014|ndub5; gene_id MSTRG.18315; transcript_id MSTRG.18315.3;
chr5	transdecoder	CDS	98239302	98239350	.	+	0	gene_name 98032014|ndub5; gene_id MSTRG.18315; transcript_id MSTRG.18315.4;
chr5	transdecoder	CDS	98239302	98239350	.	+	0	gene_name 98032014|ndub5; gene_id MSTRG.18315; transcript_id MSTRG.18315.5;
chr5	transdecoder	CDS	98239302	98239350	.	+	0	gene_name 98032014|ndub5; gene_id MSTRG.18315; transcript_id MSTRG.18315.6;
chr5	transdecoder	CDS	98239391	98239476	.	+	2	gene_name 98032014|ndub5; gene_id MSTRG.18315; transcript_id MSTRG.18315.1;
chr5	transdecoder	CDS	98239391	98239476	.	+	2	gene_name 98032014|ndub5; gene_id MSTRG.18315; transcript_id MSTRG.18315.2;
chr5	transdecoder	CDS	98239391	98239476	.	+	2	gene_name 98032014|ndub5; gene_id MSTRG.18315; transcript_id MSTRG.18315.3;
chr5	transdecoder	CDS	98239391	98239476	.	+	2	gene_name 98032014|ndub5; gene_id MSTRG.18315; transcript_id MSTRG.18315.4;
chr5	transdecoder	CDS	98239391	98239476	.	+	2	gene_name 98032014|ndub5; gene_id MSTRG.18315; transcript_id MSTRG.18315.5;
chr5	transdecoder	CDS	98239391	98239476	.	+	2	gene_name 98032014|ndub5; gene_id MSTRG.18315; transcript_id MSTRG.18315.6;
chr5	transdecoder	exon	98239391	98239476	.	+	.	gene_name 98032014|ndub5; gene_id MSTRG.18315; transcript_id MSTRG.18315.1;
chr5	transdecoder	exon	98239391	98239476	.	+	.	gene_name 98032014|ndub5; gene_id MSTRG.18315; transcript_id MSTRG.18315.2;
chr5	transdecoder	exon	98239391	98239476	.	+	.	gene_name 98032014|ndub5; gene_id MSTRG.18315; transcript_id MSTRG.18315.3;
chr5	transdecoder	exon	98239391	98239476	.	+	.	gene_name 98032014|ndub5; gene_id MSTRG.18315; transcript_id MSTRG.18315.4;
chr5	transdecoder	exon	98239391	98239476	.	+	.	gene_name 98032014|ndub5; gene_id MSTRG.18315; transcript_id MSTRG.18315.5;
chr5	transdecoder	exon	98239391	98239476	.	+	.	gene_name 98032014|ndub5; gene_id MSTRG.18315; transcript_id MSTRG.18315.6;
chr5	transdecoder	CDS	98239518	98239584	.	+	0	gene_name 98032014|ndub5; gene_id MSTRG.18315; transcript_id MSTRG.18315.1;
chr5	transdecoder	CDS	98239518	98239584	.	+	0	gene_name 98032014|ndub5; gene_id MSTRG.18315; transcript_id MSTRG.18315.2;
chr5	transdecoder	CDS	98239518	98239584	.	+	0	gene_name 98032014|ndub5; gene_id MSTRG.18315; transcript_id MSTRG.18315.3;
chr5	transdecoder	CDS	98239518	98239584	.	+	0	gene_name 98032014|ndub5; gene_id MSTRG.18315; transcript_id MSTRG.18315.4;
chr5	transdecoder	CDS	98239518	98239584	.	+	0	gene_name 98032014|ndub5; gene_id MSTRG.18315; transcript_id MSTRG.18315.5;
chr5	transdecoder	CDS	98239518	98239584	.	+	0	gene_name 98032014|ndub5; gene_id MSTRG.18315; transcript_id MSTRG.18315.6;
chr5	transdecoder	exon	98239518	98239584	.	+	.	gene_name 98032014|ndub5; gene_id MSTRG.18315; transcript_id MSTRG.18315.1;
chr5	transdecoder	exon	98239518	98239584	.	+	.	gene_name 98032014|ndub5; gene_id MSTRG.18315; transcript_id MSTRG.18315.2;
chr5	transdecoder	exon	98239518	98239584	.	+	.	gene_name 98032014|ndub5; gene_id MSTRG.18315; transcript_id MSTRG.18315.3;
chr5	transdecoder	exon	98239518	98239584	.	+	.	gene_name 98032014|ndub5; gene_id MSTRG.18315; transcript_id MSTRG.18315.4;
chr5	transdecoder	exon	98239518	98239584	.	+	.	gene_name 98032014|ndub5; gene_id MSTRG.18315; transcript_id MSTRG.18315.5;
chr5	transdecoder	exon	98239518	98239584	.	+	.	gene_name 98032014|ndub5; gene_id MSTRG.18315; transcript_id MSTRG.18315.6;
chr5	transdecoder	CDS	98239633	98239694	.	+	2	gene_name 98032014|ndub5; gene_id MSTRG.18315; transcript_id MSTRG.18315.1;
chr5	transdecoder	CDS	98239633	98239694	.	+	2	gene_name 98032014|ndub5; gene_id MSTRG.18315; transcript_id MSTRG.18315.2;
chr5	transdecoder	CDS	98239633	98239694	.	+	2	gene_name 98032014|ndub5; gene_id MSTRG.18315; transcript_id MSTRG.18315.3;
chr5	transdecoder	CDS	98239633	98239694	.	+	2	gene_name 98032014|ndub5; gene_id MSTRG.18315; transcript_id MSTRG.18315.4;
chr5	transdecoder	CDS	98239633	98239694	.	+	2	gene_name 98032014|ndub5; gene_id MSTRG.18315; transcript_id MSTRG.18315.5;
chr5	transdecoder	CDS	98239633	98239694	.	+	2	gene_name 98032014|ndub5; gene_id MSTRG.18315; transcript_id MSTRG.18315.6;
chr5	transdecoder	exon	98239633	98239694	.	+	.	gene_name 98032014|ndub5; gene_id MSTRG.18315; transcript_id MSTRG.18315.1;
chr5	transdecoder	exon	98239633	98239694	.	+	.	gene_name 98032014|ndub5; gene_id MSTRG.18315; transcript_id MSTRG.18315.2;
chr5	transdecoder	exon	98239633	98239694	.	+	.	gene_name 98032014|ndub5; gene_id MSTRG.18315; transcript_id MSTRG.18315.3;
chr5	transdecoder	exon	98239633	98239694	.	+	.	gene_name 98032014|ndub5; gene_id MSTRG.18315; transcript_id MSTRG.18315.4;
chr5	transdecoder	exon	98239633	98239694	.	+	.	gene_name 98032014|ndub5; gene_id MSTRG.18315; transcript_id MSTRG.18315.5;
chr5	transdecoder	exon	98239633	98239694	.	+	.	gene_name 98032014|ndub5; gene_id MSTRG.18315; transcript_id MSTRG.18315.6;
chr5	transdecoder	CDS	98242019	98242125	.	+	0	gene_name 98032014|ndub5; gene_id MSTRG.18315; transcript_id MSTRG.18315.1;
chr5	transdecoder	CDS	98242019	98242125	.	+	0	gene_name 98032014|ndub5; gene_id MSTRG.18315; transcript_id MSTRG.18315.2;
chr5	transdecoder	CDS	98242019	98242125	.	+	0	gene_name 98032014|ndub5; gene_id MSTRG.18315; transcript_id MSTRG.18315.3;
chr5	transdecoder	CDS	98242019	98242125	.	+	0	gene_name 98032014|ndub5; gene_id MSTRG.18315; transcript_id MSTRG.18315.4;
chr5	transdecoder	CDS	98242019	98242125	.	+	0	gene_name 98032014|ndub5; gene_id MSTRG.18315; transcript_id MSTRG.18315.5;
chr5	transdecoder	CDS	98242019	98242125	.	+	0	gene_name 98032014|ndub5; gene_id MSTRG.18315; transcript_id MSTRG.18315.6;
chr5	transdecoder	exon	98242019	98242125	.	+	.	gene_name 98032014|ndub5; gene_id MSTRG.18315; transcript_id MSTRG.18315.1;
chr5	transdecoder	exon	98242019	98242125	.	+	.	gene_name 98032014|ndub5; gene_id MSTRG.18315; transcript_id MSTRG.18315.2;
chr5	transdecoder	exon	98242019	98242125	.	+	.	gene_name 98032014|ndub5; gene_id MSTRG.18315; transcript_id MSTRG.18315.3;
chr5	transdecoder	exon	98242019	98242125	.	+	.	gene_name 98032014|ndub5; gene_id MSTRG.18315; transcript_id MSTRG.18315.4;
chr5	transdecoder	exon	98242019	98242125	.	+	.	gene_name 98032014|ndub5; gene_id MSTRG.18315; transcript_id MSTRG.18315.5;
chr5	transdecoder	exon	98242019	98242125	.	+	.	gene_name 98032014|ndub5; gene_id MSTRG.18315; transcript_id MSTRG.18315.6;
chr5	transdecoder	CDS	98242172	98242258	.	+	1	gene_name 98032014|ndub5; gene_id MSTRG.18315; transcript_id MSTRG.18315.5;
chr5	transdecoder	exon	98242172	98242258	.	+	.	gene_name 98032014|ndub5; gene_id MSTRG.18315; transcript_id MSTRG.18315.5;
chr5	transdecoder	CDS	98242172	98242288	.	+	1	gene_name 98032014|ndub5; gene_id MSTRG.18315; transcript_id MSTRG.18315.6;
chr5	transdecoder	exon	98242172	98242288	.	+	.	gene_name 98032014|ndub5; gene_id MSTRG.18315; transcript_id MSTRG.18315.6;
chr5	transdecoder	CDS	98242172	98242289	.	+	1	gene_name 98032014|ndub5; gene_id MSTRG.18315; transcript_id MSTRG.18315.2;
chr5	transdecoder	exon	98242172	98242289	.	+	.	gene_name 98032014|ndub5; gene_id MSTRG.18315; transcript_id MSTRG.18315.2;
chr5	transdecoder	CDS	98242172	98242290	.	+	1	gene_name 98032014|ndub5; gene_id MSTRG.18315; transcript_id MSTRG.18315.4;
chr5	transdecoder	exon	98242172	98242290	.	+	.	gene_name 98032014|ndub5; gene_id MSTRG.18315; transcript_id MSTRG.18315.4;
chr5	transdecoder	CDS	98242172	98242304	.	+	1	gene_name 98032014|ndub5; gene_id MSTRG.18315; transcript_id MSTRG.18315.1;
chr5	transdecoder	CDS	98242172	98242304	.	+	1	gene_name 98032014|ndub5; gene_id MSTRG.18315; transcript_id MSTRG.18315.3;
chr5	transdecoder	exon	98242172	98242350	.	+	.	gene_name 98032014|ndub5; gene_id MSTRG.18315; transcript_id MSTRG.18315.1;
chr5	transdecoder	exon	98242172	98242351	.	+	.	gene_name 98032014|ndub5; gene_id MSTRG.18315; transcript_id MSTRG.18315.3;
chr5	transdecoder	three_prime_utr	98242305	98242350	.	+	.	gene_name 98032014|ndub5; gene_id MSTRG.18315; transcript_id MSTRG.18315.1;
chr5	transdecoder	three_prime_utr	98242305	98242351	.	+	.	gene_name 98032014|ndub5; gene_id MSTRG.18315; transcript_id MSTRG.18315.3;
chr5	StringTie	exon	98249340	98249428	.	-	.	gene_name 98309310|unknown-20402; gene_id MSTRG.18316; transcript_id MSTRG.18316.1;
chr5	StringTie	transcript	98249340	98258699	.	-	.	gene_name 98309310|unknown-20402; gene_id MSTRG.18316; transcript_id MSTRG.18316.1; gene_biotype non-coding; Info NA; ref_name -; class_code u; inherit_ref FALSE;
chr5	StringTie	exon	98258506	98258616	.	-	.	gene_name 98309310|unknown-20402; gene_id MSTRG.18316; transcript_id MSTRG.18316.1;
chr5	StringTie	exon	98258664	98258699	.	-	.	gene_name 98309310|unknown-20402; gene_id MSTRG.18316; transcript_id MSTRG.18316.1;
chr5	transdecoder	CDS	98292792	98292900	.	-	2	gene_name 98055099|unknown-1461; gene_id MSTRG.18314; transcript_id MSTRG.18314.4;
chr5	transdecoder	exon	98292792	98292900	.	-	.	gene_name 98055099|unknown-1461; gene_id MSTRG.18314; transcript_id MSTRG.18314.4;
chr5	transdecoder	CDS	98297319	98297658	.	-	0	gene_name 98055099|unknown-1461; gene_id MSTRG.18314; transcript_id MSTRG.18314.10;
chr5	transdecoder	CDS	98297319	98297658	.	-	0	gene_name 98055099|unknown-1461; gene_id MSTRG.18314; transcript_id MSTRG.18314.4;
chr5	transdecoder	CDS	98297319	98297658	.	-	0	gene_name 98055099|unknown-1461; gene_id MSTRG.18314; transcript_id MSTRG.18314.5;
chr5	transdecoder	exon	98297319	98297658	.	-	.	gene_name 98055099|unknown-1461; gene_id MSTRG.18314; transcript_id MSTRG.18314.10;
chr5	transdecoder	exon	98297319	98297658	.	-	.	gene_name 98055099|unknown-1461; gene_id MSTRG.18314; transcript_id MSTRG.18314.4;
chr5	transdecoder	exon	98297319	98297658	.	-	.	gene_name 98055099|unknown-1461; gene_id MSTRG.18314; transcript_id MSTRG.18314.5;
chr5	transdecoder	CDS	98297350	98297658	.	-	0	gene_name 98055099|unknown-1461; gene_id MSTRG.18314; transcript_id MSTRG.18314.8;
chr5	transdecoder	exon	98297350	98297658	.	-	.	gene_name 98055099|unknown-1461; gene_id MSTRG.18314; transcript_id MSTRG.18314.8;
chr5	transdecoder	CDS	98297531	98297658	.	-	0	gene_name 98055099|unknown-1461; gene_id MSTRG.18314; transcript_id MSTRG.18314.16;
chr5	transdecoder	exon	98297531	98297658	.	-	.	gene_name 98055099|unknown-1461; gene_id MSTRG.18314; transcript_id MSTRG.18314.16;
chr5	transdecoder	CDS	98297532	98297658	.	-	0	gene_name 98055099|unknown-1461; gene_id MSTRG.18314; transcript_id MSTRG.18314.15;
chr5	transdecoder	exon	98297532	98297658	.	-	.	gene_name 98055099|unknown-1461; gene_id MSTRG.18314; transcript_id MSTRG.18314.15;
chr5	transdecoder	CDS	98298126	98298168	.	-	1	gene_name 98055099|unknown-1461; gene_id MSTRG.18314; transcript_id MSTRG.18314.10;
chr5	transdecoder	CDS	98298126	98298168	.	-	1	gene_name 98055099|unknown-1461; gene_id MSTRG.18314; transcript_id MSTRG.18314.15;
chr5	transdecoder	CDS	98298126	98298168	.	-	1	gene_name 98055099|unknown-1461; gene_id MSTRG.18314; transcript_id MSTRG.18314.16;
chr5	transdecoder	CDS	98298126	98298168	.	-	1	gene_name 98055099|unknown-1461; gene_id MSTRG.18314; transcript_id MSTRG.18314.4;
chr5	transdecoder	CDS	98298126	98298168	.	-	1	gene_name 98055099|unknown-1461; gene_id MSTRG.18314; transcript_id MSTRG.18314.5;
chr5	transdecoder	CDS	98298126	98298168	.	-	1	gene_name 98055099|unknown-1461; gene_id MSTRG.18314; transcript_id MSTRG.18314.7;
chr5	transdecoder	CDS	98298126	98298168	.	-	1	gene_name 98055099|unknown-1461; gene_id MSTRG.18314; transcript_id MSTRG.18314.8;
chr5	transdecoder	exon	98298126	98298168	.	-	.	gene_name 98055099|unknown-1461; gene_id MSTRG.18314; transcript_id MSTRG.18314.10;
chr5	transdecoder	exon	98298126	98298168	.	-	.	gene_name 98055099|unknown-1461; gene_id MSTRG.18314; transcript_id MSTRG.18314.15;
chr5	transdecoder	exon	98298126	98298168	.	-	.	gene_name 98055099|unknown-1461; gene_id MSTRG.18314; transcript_id MSTRG.18314.16;
chr5	transdecoder	exon	98298126	98298168	.	-	.	gene_name 98055099|unknown-1461; gene_id MSTRG.18314; transcript_id MSTRG.18314.4;
chr5	transdecoder	exon	98298126	98298168	.	-	.	gene_name 98055099|unknown-1461; gene_id MSTRG.18314; transcript_id MSTRG.18314.5;
chr5	transdecoder	exon	98298126	98298168	.	-	.	gene_name 98055099|unknown-1461; gene_id MSTRG.18314; transcript_id MSTRG.18314.7;
chr5	transdecoder	exon	98298126	98298168	.	-	.	gene_name 98055099|unknown-1461; gene_id MSTRG.18314; transcript_id MSTRG.18314.8;
chr5	transdecoder	CDS	98310044	98310237	.	-	0	gene_name 98055099|unknown-1461; gene_id MSTRG.18314; transcript_id MSTRG.18314.15;
chr5	transdecoder	CDS	98310044	98310237	.	-	0	gene_name 98055099|unknown-1461; gene_id MSTRG.18314; transcript_id MSTRG.18314.16;
chr5	transdecoder	CDS	98310044	98310237	.	-	0	gene_name 98055099|unknown-1461; gene_id MSTRG.18314; transcript_id MSTRG.18314.8;
chr5	transdecoder	exon	98310044	98310237	.	-	.	gene_name 98055099|unknown-1461; gene_id MSTRG.18314; transcript_id MSTRG.18314.15;
chr5	transdecoder	exon	98310044	98310237	.	-	.	gene_name 98055099|unknown-1461; gene_id MSTRG.18314; transcript_id MSTRG.18314.16;
chr5	transdecoder	exon	98310044	98310237	.	-	.	gene_name 98055099|unknown-1461; gene_id MSTRG.18314; transcript_id MSTRG.18314.8;
chr5	transdecoder	CDS	98310044	98310726	.	-	0	gene_name 98055099|unknown-1461; gene_id MSTRG.18314; transcript_id MSTRG.18314.4;
chr5	transdecoder	CDS	98310044	98310726	.	-	0	gene_name 98055099|unknown-1461; gene_id MSTRG.18314; transcript_id MSTRG.18314.5;
chr5	transdecoder	CDS	98310044	98310726	.	-	0	gene_name 98055099|unknown-1461; gene_id MSTRG.18314; transcript_id MSTRG.18314.6;
chr5	transdecoder	CDS	98310044	98310726	.	-	0	gene_name 98055099|unknown-1461; gene_id MSTRG.18314; transcript_id MSTRG.18314.7;
chr5	transdecoder	exon	98310044	98310726	.	-	.	gene_name 98055099|unknown-1461; gene_id MSTRG.18314; transcript_id MSTRG.18314.4;
chr5	transdecoder	exon	98310044	98310726	.	-	.	gene_name 98055099|unknown-1461; gene_id MSTRG.18314; transcript_id MSTRG.18314.5;
chr5	transdecoder	exon	98310044	98310726	.	-	.	gene_name 98055099|unknown-1461; gene_id MSTRG.18314; transcript_id MSTRG.18314.6;
chr5	transdecoder	exon	98310044	98310726	.	-	.	gene_name 98055099|unknown-1461; gene_id MSTRG.18314; transcript_id MSTRG.18314.7;
chr5	transdecoder	CDS	98310532	98310726	.	-	0	gene_name 98055099|unknown-1461; gene_id MSTRG.18314; transcript_id MSTRG.18314.17;
chr5	transdecoder	CDS	98310532	98310726	.	-	0	gene_name 98055099|unknown-1461; gene_id MSTRG.18314; transcript_id MSTRG.18314.2;
chr5	transdecoder	CDS	98310532	98310726	.	-	0	gene_name 98055099|unknown-1461; gene_id MSTRG.18314; transcript_id MSTRG.18314.3;
chr5	transdecoder	exon	98310532	98310726	.	-	.	gene_name 98055099|unknown-1461; gene_id MSTRG.18314; transcript_id MSTRG.18314.17;
chr5	transdecoder	exon	98310532	98310726	.	-	.	gene_name 98055099|unknown-1461; gene_id MSTRG.18314; transcript_id MSTRG.18314.2;
chr5	transdecoder	exon	98310532	98310726	.	-	.	gene_name 98055099|unknown-1461; gene_id MSTRG.18314; transcript_id MSTRG.18314.3;
chr5	transdecoder	CDS	98313226	98313304	.	-	1	gene_name 98055099|unknown-1461; gene_id MSTRG.18314; transcript_id MSTRG.18314.12;
chr5	transdecoder	CDS	98313226	98313304	.	-	1	gene_name 98055099|unknown-1461; gene_id MSTRG.18314; transcript_id MSTRG.18314.17;
chr5	transdecoder	CDS	98313226	98313304	.	-	1	gene_name 98055099|unknown-1461; gene_id MSTRG.18314; transcript_id MSTRG.18314.2;
chr5	transdecoder	CDS	98313226	98313304	.	-	1	gene_name 98055099|unknown-1461; gene_id MSTRG.18314; transcript_id MSTRG.18314.3;
chr5	transdecoder	CDS	98313226	98313304	.	-	1	gene_name 98055099|unknown-1461; gene_id MSTRG.18314; transcript_id MSTRG.18314.4;
chr5	transdecoder	CDS	98313226	98313304	.	-	1	gene_name 98055099|unknown-1461; gene_id MSTRG.18314; transcript_id MSTRG.18314.5;
chr5	transdecoder	CDS	98313226	98313304	.	-	1	gene_name 98055099|unknown-1461; gene_id MSTRG.18314; transcript_id MSTRG.18314.6;
chr5	transdecoder	CDS	98313226	98313304	.	-	1	gene_name 98055099|unknown-1461; gene_id MSTRG.18314; transcript_id MSTRG.18314.7;
chr5	transdecoder	exon	98313226	98313304	.	-	.	gene_name 98055099|unknown-1461; gene_id MSTRG.18314; transcript_id MSTRG.18314.12;
chr5	transdecoder	exon	98313226	98313304	.	-	.	gene_name 98055099|unknown-1461; gene_id MSTRG.18314; transcript_id MSTRG.18314.17;
chr5	transdecoder	exon	98313226	98313304	.	-	.	gene_name 98055099|unknown-1461; gene_id MSTRG.18314; transcript_id MSTRG.18314.2;
chr5	transdecoder	exon	98313226	98313304	.	-	.	gene_name 98055099|unknown-1461; gene_id MSTRG.18314; transcript_id MSTRG.18314.3;
chr5	transdecoder	exon	98313226	98313304	.	-	.	gene_name 98055099|unknown-1461; gene_id MSTRG.18314; transcript_id MSTRG.18314.4;
chr5	transdecoder	exon	98313226	98313304	.	-	.	gene_name 98055099|unknown-1461; gene_id MSTRG.18314; transcript_id MSTRG.18314.5;
chr5	transdecoder	exon	98313226	98313304	.	-	.	gene_name 98055099|unknown-1461; gene_id MSTRG.18314; transcript_id MSTRG.18314.6;
chr5	transdecoder	exon	98313226	98313304	.	-	.	gene_name 98055099|unknown-1461; gene_id MSTRG.18314; transcript_id MSTRG.18314.7;
chr5	transdecoder	CDS	98321671	98321916	.	-	1	gene_name 98055099|unknown-1461; gene_id MSTRG.18314; transcript_id MSTRG.18314.10;
chr5	transdecoder	CDS	98321671	98321916	.	-	1	gene_name 98055099|unknown-1461; gene_id MSTRG.18314; transcript_id MSTRG.18314.11;
chr5	transdecoder	CDS	98321671	98321916	.	-	1	gene_name 98055099|unknown-1461; gene_id MSTRG.18314; transcript_id MSTRG.18314.12;
chr5	transdecoder	CDS	98321671	98321916	.	-	1	gene_name 98055099|unknown-1461; gene_id MSTRG.18314; transcript_id MSTRG.18314.17;
chr5	transdecoder	CDS	98321671	98321916	.	-	1	gene_name 98055099|unknown-1461; gene_id MSTRG.18314; transcript_id MSTRG.18314.2;
chr5	transdecoder	CDS	98321671	98321916	.	-	1	gene_name 98055099|unknown-1461; gene_id MSTRG.18314; transcript_id MSTRG.18314.3;
chr5	transdecoder	CDS	98321671	98321916	.	-	1	gene_name 98055099|unknown-1461; gene_id MSTRG.18314; transcript_id MSTRG.18314.4;
chr5	transdecoder	CDS	98321671	98321916	.	-	1	gene_name 98055099|unknown-1461; gene_id MSTRG.18314; transcript_id MSTRG.18314.5;
chr5	transdecoder	CDS	98321671	98321916	.	-	1	gene_name 98055099|unknown-1461; gene_id MSTRG.18314; transcript_id MSTRG.18314.6;
chr5	transdecoder	CDS	98321671	98321916	.	-	1	gene_name 98055099|unknown-1461; gene_id MSTRG.18314; transcript_id MSTRG.18314.7;
chr5	transdecoder	exon	98321671	98321916	.	-	.	gene_name 98055099|unknown-1461; gene_id MSTRG.18314; transcript_id MSTRG.18314.10;
chr5	transdecoder	exon	98321671	98321916	.	-	.	gene_name 98055099|unknown-1461; gene_id MSTRG.18314; transcript_id MSTRG.18314.11;
chr5	transdecoder	exon	98321671	98321916	.	-	.	gene_name 98055099|unknown-1461; gene_id MSTRG.18314; transcript_id MSTRG.18314.12;
chr5	transdecoder	exon	98321671	98321916	.	-	.	gene_name 98055099|unknown-1461; gene_id MSTRG.18314; transcript_id MSTRG.18314.17;
chr5	transdecoder	exon	98321671	98321916	.	-	.	gene_name 98055099|unknown-1461; gene_id MSTRG.18314; transcript_id MSTRG.18314.2;
chr5	transdecoder	exon	98321671	98321916	.	-	.	gene_name 98055099|unknown-1461; gene_id MSTRG.18314; transcript_id MSTRG.18314.3;
chr5	transdecoder	exon	98321671	98321916	.	-	.	gene_name 98055099|unknown-1461; gene_id MSTRG.18314; transcript_id MSTRG.18314.4;
chr5	transdecoder	exon	98321671	98321916	.	-	.	gene_name 98055099|unknown-1461; gene_id MSTRG.18314; transcript_id MSTRG.18314.5;
chr5	transdecoder	exon	98321671	98321916	.	-	.	gene_name 98055099|unknown-1461; gene_id MSTRG.18314; transcript_id MSTRG.18314.6;
chr5	transdecoder	exon	98321671	98321916	.	-	.	gene_name 98055099|unknown-1461; gene_id MSTRG.18314; transcript_id MSTRG.18314.7;
chr5	transdecoder	CDS	98324085	98324153	.	-	1	gene_name 98055099|unknown-1461; gene_id MSTRG.18314; transcript_id MSTRG.18314.10;
chr5	transdecoder	CDS	98324085	98324153	.	-	1	gene_name 98055099|unknown-1461; gene_id MSTRG.18314; transcript_id MSTRG.18314.11;
chr5	transdecoder	CDS	98324085	98324153	.	-	1	gene_name 98055099|unknown-1461; gene_id MSTRG.18314; transcript_id MSTRG.18314.12;
chr5	transdecoder	CDS	98324085	98324153	.	-	1	gene_name 98055099|unknown-1461; gene_id MSTRG.18314; transcript_id MSTRG.18314.13;
chr5	transdecoder	CDS	98324085	98324153	.	-	1	gene_name 98055099|unknown-1461; gene_id MSTRG.18314; transcript_id MSTRG.18314.17;
chr5	transdecoder	CDS	98324085	98324153	.	-	1	gene_name 98055099|unknown-1461; gene_id MSTRG.18314; transcript_id MSTRG.18314.2;
chr5	transdecoder	CDS	98324085	98324153	.	-	1	gene_name 98055099|unknown-1461; gene_id MSTRG.18314; transcript_id MSTRG.18314.4;
chr5	transdecoder	CDS	98324085	98324153	.	-	1	gene_name 98055099|unknown-1461; gene_id MSTRG.18314; transcript_id MSTRG.18314.5;
chr5	transdecoder	CDS	98324085	98324153	.	-	1	gene_name 98055099|unknown-1461; gene_id MSTRG.18314; transcript_id MSTRG.18314.6;
chr5	transdecoder	CDS	98324085	98324153	.	-	1	gene_name 98055099|unknown-1461; gene_id MSTRG.18314; transcript_id MSTRG.18314.7;
chr5	transdecoder	exon	98324085	98324153	.	-	.	gene_name 98055099|unknown-1461; gene_id MSTRG.18314; transcript_id MSTRG.18314.10;
chr5	transdecoder	exon	98324085	98324153	.	-	.	gene_name 98055099|unknown-1461; gene_id MSTRG.18314; transcript_id MSTRG.18314.11;
chr5	transdecoder	exon	98324085	98324153	.	-	.	gene_name 98055099|unknown-1461; gene_id MSTRG.18314; transcript_id MSTRG.18314.12;
chr5	transdecoder	exon	98324085	98324153	.	-	.	gene_name 98055099|unknown-1461; gene_id MSTRG.18314; transcript_id MSTRG.18314.13;
chr5	transdecoder	exon	98324085	98324153	.	-	.	gene_name 98055099|unknown-1461; gene_id MSTRG.18314; transcript_id MSTRG.18314.17;
chr5	transdecoder	exon	98324085	98324153	.	-	.	gene_name 98055099|unknown-1461; gene_id MSTRG.18314; transcript_id MSTRG.18314.2;
chr5	transdecoder	exon	98324085	98324153	.	-	.	gene_name 98055099|unknown-1461; gene_id MSTRG.18314; transcript_id MSTRG.18314.4;
chr5	transdecoder	exon	98324085	98324153	.	-	.	gene_name 98055099|unknown-1461; gene_id MSTRG.18314; transcript_id MSTRG.18314.5;
chr5	transdecoder	exon	98324085	98324153	.	-	.	gene_name 98055099|unknown-1461; gene_id MSTRG.18314; transcript_id MSTRG.18314.6;
chr5	transdecoder	exon	98324085	98324153	.	-	.	gene_name 98055099|unknown-1461; gene_id MSTRG.18314; transcript_id MSTRG.18314.7;
chr5	transdecoder	CDS	98324637	98324704	.	-	0	gene_name 98055099|unknown-1461; gene_id MSTRG.18314; transcript_id MSTRG.18314.10;
chr5	transdecoder	CDS	98324637	98324704	.	-	0	gene_name 98055099|unknown-1461; gene_id MSTRG.18314; transcript_id MSTRG.18314.11;
chr5	transdecoder	CDS	98324637	98324704	.	-	0	gene_name 98055099|unknown-1461; gene_id MSTRG.18314; transcript_id MSTRG.18314.12;
chr5	transdecoder	CDS	98324637	98324704	.	-	0	gene_name 98055099|unknown-1461; gene_id MSTRG.18314; transcript_id MSTRG.18314.13;
chr5	transdecoder	CDS	98324637	98324704	.	-	0	gene_name 98055099|unknown-1461; gene_id MSTRG.18314; transcript_id MSTRG.18314.14;
chr5	transdecoder	CDS	98324637	98324704	.	-	0	gene_name 98055099|unknown-1461; gene_id MSTRG.18314; transcript_id MSTRG.18314.17;
chr5	transdecoder	CDS	98324637	98324704	.	-	0	gene_name 98055099|unknown-1461; gene_id MSTRG.18314; transcript_id MSTRG.18314.2;
chr5	transdecoder	CDS	98324637	98324704	.	-	0	gene_name 98055099|unknown-1461; gene_id MSTRG.18314; transcript_id MSTRG.18314.3;
chr5	transdecoder	CDS	98324637	98324704	.	-	0	gene_name 98055099|unknown-1461; gene_id MSTRG.18314; transcript_id MSTRG.18314.4;
chr5	transdecoder	CDS	98324637	98324704	.	-	0	gene_name 98055099|unknown-1461; gene_id MSTRG.18314; transcript_id MSTRG.18314.5;
chr5	transdecoder	CDS	98324637	98324704	.	-	0	gene_name 98055099|unknown-1461; gene_id MSTRG.18314; transcript_id MSTRG.18314.6;
chr5	transdecoder	CDS	98324637	98324704	.	-	0	gene_name 98055099|unknown-1461; gene_id MSTRG.18314; transcript_id MSTRG.18314.7;
chr5	transdecoder	exon	98324637	98324707	.	-	.	gene_name 98055099|unknown-1461; gene_id MSTRG.18314; transcript_id MSTRG.18314.10;
chr5	transdecoder	exon	98324637	98324707	.	-	.	gene_name 98055099|unknown-1461; gene_id MSTRG.18314; transcript_id MSTRG.18314.17;
chr5	transdecoder	exon	98324637	98324707	.	-	.	gene_name 98055099|unknown-1461; gene_id MSTRG.18314; transcript_id MSTRG.18314.4;
chr5	transdecoder	exon	98324637	98324707	.	-	.	gene_name 98055099|unknown-1461; gene_id MSTRG.18314; transcript_id MSTRG.18314.5;
chr5	transdecoder	exon	98324637	98324707	.	-	.	gene_name 98055099|unknown-1461; gene_id MSTRG.18314; transcript_id MSTRG.18314.6;
chr5	transdecoder	exon	98324637	98324707	.	-	.	gene_name 98055099|unknown-1461; gene_id MSTRG.18314; transcript_id MSTRG.18314.7;
chr5	transdecoder	exon	98324637	98324758	.	-	.	gene_name 98055099|unknown-1461; gene_id MSTRG.18314; transcript_id MSTRG.18314.11;
chr5	transdecoder	exon	98324637	98324758	.	-	.	gene_name 98055099|unknown-1461; gene_id MSTRG.18314; transcript_id MSTRG.18314.12;
chr5	transdecoder	exon	98324637	98324758	.	-	.	gene_name 98055099|unknown-1461; gene_id MSTRG.18314; transcript_id MSTRG.18314.13;
chr5	transdecoder	exon	98324637	98324758	.	-	.	gene_name 98055099|unknown-1461; gene_id MSTRG.18314; transcript_id MSTRG.18314.14;
chr5	transdecoder	exon	98324637	98324758	.	-	.	gene_name 98055099|unknown-1461; gene_id MSTRG.18314; transcript_id MSTRG.18314.2;
chr5	transdecoder	exon	98324637	98324758	.	-	.	gene_name 98055099|unknown-1461; gene_id MSTRG.18314; transcript_id MSTRG.18314.3;
chr5	transdecoder	five_prime_utr	98324705	98324707	.	-	.	gene_name 98055099|unknown-1461; gene_id MSTRG.18314; transcript_id MSTRG.18314.10;
chr5	transdecoder	five_prime_utr	98324705	98324707	.	-	.	gene_name 98055099|unknown-1461; gene_id MSTRG.18314; transcript_id MSTRG.18314.17;
chr5	transdecoder	five_prime_utr	98324705	98324707	.	-	.	gene_name 98055099|unknown-1461; gene_id MSTRG.18314; transcript_id MSTRG.18314.4;
chr5	transdecoder	five_prime_utr	98324705	98324707	.	-	.	gene_name 98055099|unknown-1461; gene_id MSTRG.18314; transcript_id MSTRG.18314.5;
chr5	transdecoder	five_prime_utr	98324705	98324707	.	-	.	gene_name 98055099|unknown-1461; gene_id MSTRG.18314; transcript_id MSTRG.18314.6;
chr5	transdecoder	five_prime_utr	98324705	98324707	.	-	.	gene_name 98055099|unknown-1461; gene_id MSTRG.18314; transcript_id MSTRG.18314.7;
chr5	transdecoder	five_prime_utr	98324705	98324758	.	-	.	gene_name 98055099|unknown-1461; gene_id MSTRG.18314; transcript_id MSTRG.18314.11;
chr5	transdecoder	five_prime_utr	98324705	98324758	.	-	.	gene_name 98055099|unknown-1461; gene_id MSTRG.18314; transcript_id MSTRG.18314.12;
chr5	transdecoder	five_prime_utr	98324705	98324758	.	-	.	gene_name 98055099|unknown-1461; gene_id MSTRG.18314; transcript_id MSTRG.18314.13;
chr5	transdecoder	five_prime_utr	98324705	98324758	.	-	.	gene_name 98055099|unknown-1461; gene_id MSTRG.18314; transcript_id MSTRG.18314.14;
chr5	transdecoder	five_prime_utr	98324705	98324758	.	-	.	gene_name 98055099|unknown-1461; gene_id MSTRG.18314; transcript_id MSTRG.18314.2;
chr5	transdecoder	five_prime_utr	98324705	98324758	.	-	.	gene_name 98055099|unknown-1461; gene_id MSTRG.18314; transcript_id MSTRG.18314.3;
chr5	transdecoder	exon	98325209	98326625	.	-	.	gene_name 98055099|unknown-1461; gene_id MSTRG.18314; transcript_id MSTRG.18314.10;
chr5	transdecoder	exon	98325209	98326625	.	-	.	gene_name 98055099|unknown-1461; gene_id MSTRG.18314; transcript_id MSTRG.18314.17;
chr5	transdecoder	exon	98325209	98326625	.	-	.	gene_name 98055099|unknown-1461; gene_id MSTRG.18314; transcript_id MSTRG.18314.4;
chr5	transdecoder	exon	98325209	98326625	.	-	.	gene_name 98055099|unknown-1461; gene_id MSTRG.18314; transcript_id MSTRG.18314.5;
chr5	transdecoder	exon	98325209	98326625	.	-	.	gene_name 98055099|unknown-1461; gene_id MSTRG.18314; transcript_id MSTRG.18314.6;
chr5	transdecoder	exon	98325209	98326625	.	-	.	gene_name 98055099|unknown-1461; gene_id MSTRG.18314; transcript_id MSTRG.18314.7;
chr5	transdecoder	five_prime_utr	98325209	98326625	.	-	.	gene_name 98055099|unknown-1461; gene_id MSTRG.18314; transcript_id MSTRG.18314.10;
chr5	transdecoder	five_prime_utr	98325209	98326625	.	-	.	gene_name 98055099|unknown-1461; gene_id MSTRG.18314; transcript_id MSTRG.18314.17;
chr5	transdecoder	five_prime_utr	98325209	98326625	.	-	.	gene_name 98055099|unknown-1461; gene_id MSTRG.18314; transcript_id MSTRG.18314.4;
chr5	transdecoder	five_prime_utr	98325209	98326625	.	-	.	gene_name 98055099|unknown-1461; gene_id MSTRG.18314; transcript_id MSTRG.18314.5;
chr5	transdecoder	five_prime_utr	98325209	98326625	.	-	.	gene_name 98055099|unknown-1461; gene_id MSTRG.18314; transcript_id MSTRG.18314.6;
chr5	transdecoder	five_prime_utr	98325209	98326625	.	-	.	gene_name 98055099|unknown-1461; gene_id MSTRG.18314; transcript_id MSTRG.18314.7;
chr5	StringTie	exon	98332794	98332866	.	+	.	gene_name 98032014|ndub5; gene_id MSTRG.18315; transcript_id MSTRG.18315.7;
chr5	StringTie	transcript	98332794	98345572	.	+	.	gene_name 98032014|ndub5; gene_id MSTRG.18315; transcript_id MSTRG.18315.7; gene_biotype non-coding; Info NA; ref_name 98032014|ndub5; class_code k,j,m,y; inherit_ref TRUE;
chr5	transdecoder	five_prime_utr	98334068	98334069	.	+	.	gene_name 98032014|ndub5; gene_id MSTRG.18315; transcript_id MSTRG.18315.8;
chr5	transdecoder	exon	98334068	98334127	.	+	.	gene_name 98032014|ndub5; gene_id MSTRG.18315; transcript_id MSTRG.18315.8;
chr5	transdecoder	transcript	98334068	98345572	.	+	.	gene_name 98032014|ndub5; gene_id MSTRG.18315; transcript_id MSTRG.18315.8; gene_biotype protein_coding; Info ORF type:complete (+),score=24.38,sp|O43674|NDUB5_HUMAN|43.478|1.46e-29; ref_name 98032014|ndub5; class_code k,j,m,y; inherit_ref TRUE;
chr5	transdecoder	CDS	98334070	98334127	.	+	0	gene_name 98032014|ndub5; gene_id MSTRG.18315; transcript_id MSTRG.18315.8;
chr5	transdecoder	CDS	98334176	98334237	.	+	2	gene_name 98032014|ndub5; gene_id MSTRG.18315; transcript_id MSTRG.18315.8;
chr5	StringTie	exon	98334176	98334237	.	+	.	gene_name 98032014|ndub5; gene_id MSTRG.18315; transcript_id MSTRG.18315.7;
chr5	transdecoder	exon	98334176	98334237	.	+	.	gene_name 98032014|ndub5; gene_id MSTRG.18315; transcript_id MSTRG.18315.8;
chr5	transdecoder	CDS	98345248	98345354	.	+	0	gene_name 98032014|ndub5; gene_id MSTRG.18315; transcript_id MSTRG.18315.8;
chr5	transdecoder	exon	98345248	98345354	.	+	.	gene_name 98032014|ndub5; gene_id MSTRG.18315; transcript_id MSTRG.18315.8;
chr5	StringTie	exon	98345248	98345572	.	+	.	gene_name 98032014|ndub5; gene_id MSTRG.18315; transcript_id MSTRG.18315.7;
chr5	transdecoder	CDS	98345401	98345533	.	+	1	gene_name 98032014|ndub5; gene_id MSTRG.18315; transcript_id MSTRG.18315.8;
chr5	transdecoder	exon	98345401	98345572	.	+	.	gene_name 98032014|ndub5; gene_id MSTRG.18315; transcript_id MSTRG.18315.8;
chr5	transdecoder	CDS	98345421	98345445	.	+	1	gene_name 98032014|ndub5; gene_id MSTRG.18315; transcript_id MSTRG.18315.5;
chr5	transdecoder	exon	98345421	98345572	.	+	.	gene_name 98032014|ndub5; gene_id MSTRG.18315; transcript_id MSTRG.18315.5;
chr5	transdecoder	CDS	98345439	98345533	.	+	2	gene_name 98032014|ndub5; gene_id MSTRG.18315; transcript_id MSTRG.18315.4;
chr5	transdecoder	exon	98345439	98345572	.	+	.	gene_name 98032014|ndub5; gene_id MSTRG.18315; transcript_id MSTRG.18315.4;
chr5	transdecoder	CDS	98345440	98345533	.	+	1	gene_name 98032014|ndub5; gene_id MSTRG.18315; transcript_id MSTRG.18315.6;
chr5	transdecoder	exon	98345440	98345572	.	+	.	gene_name 98032014|ndub5; gene_id MSTRG.18315; transcript_id MSTRG.18315.6;
chr5	transdecoder	CDS	98345441	98345533	.	+	0	gene_name 98032014|ndub5; gene_id MSTRG.18315; transcript_id MSTRG.18315.2;
chr5	transdecoder	exon	98345441	98345572	.	+	.	gene_name 98032014|ndub5; gene_id MSTRG.18315; transcript_id MSTRG.18315.2;
chr5	transdecoder	three_prime_utr	98345446	98345572	.	+	.	gene_name 98032014|ndub5; gene_id MSTRG.18315; transcript_id MSTRG.18315.5;
chr5	transdecoder	exon	98345470	98345572	.	+	.	gene_name 98032014|ndub5; gene_id MSTRG.18315; transcript_id MSTRG.18315.1;
chr5	transdecoder	three_prime_utr	98345470	98345572	.	+	.	gene_name 98032014|ndub5; gene_id MSTRG.18315; transcript_id MSTRG.18315.1;
chr5	transdecoder	exon	98345486	98345572	.	+	.	gene_name 98032014|ndub5; gene_id MSTRG.18315; transcript_id MSTRG.18315.3;
chr5	transdecoder	three_prime_utr	98345486	98345572	.	+	.	gene_name 98032014|ndub5; gene_id MSTRG.18315; transcript_id MSTRG.18315.3;
chr5	transdecoder	three_prime_utr	98345534	98345572	.	+	.	gene_name 98032014|ndub5; gene_id MSTRG.18315; transcript_id MSTRG.18315.2;
chr5	transdecoder	three_prime_utr	98345534	98345572	.	+	.	gene_name 98032014|ndub5; gene_id MSTRG.18315; transcript_id MSTRG.18315.4;
chr5	transdecoder	three_prime_utr	98345534	98345572	.	+	.	gene_name 98032014|ndub5; gene_id MSTRG.18315; transcript_id MSTRG.18315.6;
chr5	transdecoder	three_prime_utr	98345534	98345572	.	+	.	gene_name 98032014|ndub5; gene_id MSTRG.18315; transcript_id MSTRG.18315.8;
chr5	transdecoder	three_prime_utr	98398023	98398165	.	-	.	gene_name 98056644|enkur; gene_id MSTRG.18317; transcript_id MSTRG.18317.1;
chr5	transdecoder	three_prime_utr	98398023	98398165	.	-	.	gene_name 98056644|enkur; gene_id MSTRG.18317; transcript_id MSTRG.18317.2;
chr5	transdecoder	exon	98398023	98398385	.	-	.	gene_name 98056644|enkur; gene_id MSTRG.18317; transcript_id MSTRG.18317.1;
chr5	transdecoder	exon	98398023	98398385	.	-	.	gene_name 98056644|enkur; gene_id MSTRG.18317; transcript_id MSTRG.18317.2;
chr5	transdecoder	transcript	98398023	98405222	.	-	.	gene_name 98056644|enkur; gene_id MSTRG.18317; transcript_id MSTRG.18317.2; gene_biotype protein_coding; Info ORF type:complete (+),score=48.83,sp|Q8TC29|ENKUR_HUMAN|52.227|1.19e-78; ref_name 98056644|enkur; class_code j,=; inherit_ref TRUE;
chr5	transdecoder	gene	98398023	98405310	.	-	.	gene_name 98056644|enkur; gene_id MSTRG.18317; transcript_id NA; gene_biotype protein_coding; Info ORF type:complete (+),score=48.83,sp|Q8TC29|ENKUR_HUMAN|52.227|1.19e-78; ref_name 98056644|enkur; class_code j,=; inherit_ref TRUE;
chr5	transdecoder	transcript	98398023	98405310	.	-	.	gene_name 98056644|enkur; gene_id MSTRG.18317; transcript_id MSTRG.18317.1; gene_biotype protein_coding; Info ORF type:complete (+),score=48.83,sp|Q8TC29|ENKUR_HUMAN|52.227|1.19e-78; ref_name 98056644|enkur; class_code j,=; inherit_ref TRUE;
chr5	transdecoder	three_prime_utr	98398044	98398165	.	-	.	gene_name 98056644|enkur; gene_id MSTRG.18317; transcript_id MSTRG.18317.3;
chr5	transdecoder	exon	98398044	98398385	.	-	.	gene_name 98056644|enkur; gene_id MSTRG.18317; transcript_id MSTRG.18317.3;
chr5	transdecoder	transcript	98398044	98405310	.	-	.	gene_name 98056644|enkur; gene_id MSTRG.18317; transcript_id MSTRG.18317.3; gene_biotype protein_coding; Info ORF type:complete (+),score=48.83,sp|Q8TC29|ENKUR_HUMAN|52.227|1.19e-78; ref_name 98056644|enkur; class_code j,=; inherit_ref TRUE;
chr5	transdecoder	CDS	98398166	98398385	.	-	1	gene_name 98056644|enkur; gene_id MSTRG.18317; transcript_id MSTRG.18317.1;
chr5	transdecoder	CDS	98398166	98398385	.	-	1	gene_name 98056644|enkur; gene_id MSTRG.18317; transcript_id MSTRG.18317.2;
chr5	transdecoder	CDS	98398166	98398385	.	-	1	gene_name 98056644|enkur; gene_id MSTRG.18317; transcript_id MSTRG.18317.3;
chr5	transdecoder	CDS	98399667	98399761	.	-	0	gene_name 98056644|enkur; gene_id MSTRG.18317; transcript_id MSTRG.18317.1;
chr5	transdecoder	CDS	98399667	98399761	.	-	0	gene_name 98056644|enkur; gene_id MSTRG.18317; transcript_id MSTRG.18317.2;
chr5	transdecoder	CDS	98399667	98399761	.	-	0	gene_name 98056644|enkur; gene_id MSTRG.18317; transcript_id MSTRG.18317.3;
chr5	transdecoder	exon	98399667	98399761	.	-	.	gene_name 98056644|enkur; gene_id MSTRG.18317; transcript_id MSTRG.18317.1;
chr5	transdecoder	exon	98399667	98399761	.	-	.	gene_name 98056644|enkur; gene_id MSTRG.18317; transcript_id MSTRG.18317.2;
chr5	transdecoder	exon	98399667	98399761	.	-	.	gene_name 98056644|enkur; gene_id MSTRG.18317; transcript_id MSTRG.18317.3;
chr5	transdecoder	CDS	98399807	98400033	.	-	2	gene_name 98056644|enkur; gene_id MSTRG.18317; transcript_id MSTRG.18317.1;
chr5	transdecoder	CDS	98399807	98400033	.	-	2	gene_name 98056644|enkur; gene_id MSTRG.18317; transcript_id MSTRG.18317.2;
chr5	transdecoder	CDS	98399807	98400033	.	-	2	gene_name 98056644|enkur; gene_id MSTRG.18317; transcript_id MSTRG.18317.3;
chr5	transdecoder	exon	98399807	98400033	.	-	.	gene_name 98056644|enkur; gene_id MSTRG.18317; transcript_id MSTRG.18317.1;
chr5	transdecoder	exon	98399807	98400033	.	-	.	gene_name 98056644|enkur; gene_id MSTRG.18317; transcript_id MSTRG.18317.2;
chr5	transdecoder	exon	98399807	98400033	.	-	.	gene_name 98056644|enkur; gene_id MSTRG.18317; transcript_id MSTRG.18317.3;
chr5	transdecoder	CDS	98400233	98400378	.	-	1	gene_name 98056644|enkur; gene_id MSTRG.18317; transcript_id MSTRG.18317.1;
chr5	transdecoder	CDS	98400233	98400378	.	-	1	gene_name 98056644|enkur; gene_id MSTRG.18317; transcript_id MSTRG.18317.2;
chr5	transdecoder	CDS	98400233	98400378	.	-	1	gene_name 98056644|enkur; gene_id MSTRG.18317; transcript_id MSTRG.18317.3;
chr5	transdecoder	exon	98400233	98400378	.	-	.	gene_name 98056644|enkur; gene_id MSTRG.18317; transcript_id MSTRG.18317.1;
chr5	transdecoder	exon	98400233	98400378	.	-	.	gene_name 98056644|enkur; gene_id MSTRG.18317; transcript_id MSTRG.18317.2;
chr5	transdecoder	exon	98400233	98400378	.	-	.	gene_name 98056644|enkur; gene_id MSTRG.18317; transcript_id MSTRG.18317.3;
chr5	transdecoder	CDS	98405024	98405041	.	-	1	gene_name 98056644|enkur; gene_id MSTRG.18317; transcript_id MSTRG.18317.2;
chr5	transdecoder	exon	98405024	98405041	.	-	.	gene_name 98056644|enkur; gene_id MSTRG.18317; transcript_id MSTRG.18317.2;
chr5	transdecoder	CDS	98405088	98405152	.	-	0	gene_name 98056644|enkur; gene_id MSTRG.18317; transcript_id MSTRG.18317.1;
chr5	transdecoder	CDS	98405088	98405152	.	-	0	gene_name 98056644|enkur; gene_id MSTRG.18317; transcript_id MSTRG.18317.2;
chr5	transdecoder	CDS	98405088	98405153	.	-	1	gene_name 98056644|enkur; gene_id MSTRG.18317; transcript_id MSTRG.18317.3;
chr5	transdecoder	exon	98405088	98405153	.	-	.	gene_name 98056644|enkur; gene_id MSTRG.18317; transcript_id MSTRG.18317.3;
chr5	transdecoder	exon	98405088	98405222	.	-	.	gene_name 98056644|enkur; gene_id MSTRG.18317; transcript_id MSTRG.18317.2;
chr5	transdecoder	exon	98405088	98405310	.	-	.	gene_name 98056644|enkur; gene_id MSTRG.18317; transcript_id MSTRG.18317.1;
chr5	transdecoder	five_prime_utr	98405153	98405222	.	-	.	gene_name 98056644|enkur; gene_id MSTRG.18317; transcript_id MSTRG.18317.2;
chr5	transdecoder	five_prime_utr	98405153	98405310	.	-	.	gene_name 98056644|enkur; gene_id MSTRG.18317; transcript_id MSTRG.18317.1;
chr5	transdecoder	CDS	98405223	98405251	.	-	0	gene_name 98056644|enkur; gene_id MSTRG.18317; transcript_id MSTRG.18317.3;
chr5	transdecoder	exon	98405223	98405310	.	-	.	gene_name 98056644|enkur; gene_id MSTRG.18317; transcript_id MSTRG.18317.3;
chr5	transdecoder	five_prime_utr	98405252	98405310	.	-	.	gene_name 98056644|enkur; gene_id MSTRG.18317; transcript_id MSTRG.18317.3;
chr5	transdecoder	three_prime_utr	98406023	98406030	.	-	.	gene_name 98309311|unknown-20403; gene_id MSTRG.18318; transcript_id MSTRG.18318.1;
chr5	transdecoder	exon	98406023	98406520	.	-	.	gene_name 98309311|unknown-20403; gene_id MSTRG.18318; transcript_id MSTRG.18318.1;
chr5	transdecoder	gene	98406023	98406520	.	-	.	gene_name 98309311|unknown-20403; gene_id MSTRG.18318; transcript_id NA; gene_biotype protein_coding; Info ORF type:complete (+),score=8.31; ref_name -; class_code u; inherit_ref FALSE;
chr5	transdecoder	transcript	98406023	98406520	.	-	.	gene_name 98309311|unknown-20403; gene_id MSTRG.18318; transcript_id MSTRG.18318.1; gene_biotype protein_coding; Info ORF type:complete (+),score=8.31; ref_name -; class_code u; inherit_ref FALSE;
chr5	transdecoder	CDS	98406031	98406519	.	-	0	gene_name 98309311|unknown-20403; gene_id MSTRG.18318; transcript_id MSTRG.18318.1;
chr5	transdecoder	five_prime_utr	98406520	98406520	.	-	.	gene_name 98309311|unknown-20403; gene_id MSTRG.18318; transcript_id MSTRG.18318.1;
chr5	transdecoder	five_prime_utr	98416220	98416294	.	+	.	gene_name 98025203|b3ga3; gene_id MSTRG.18319; transcript_id MSTRG.18319.1;
chr5	transdecoder	exon	98416220	98417490	.	+	.	gene_name 98025203|b3ga3; gene_id MSTRG.18319; transcript_id MSTRG.18319.1;
chr5	transdecoder	gene	98416220	98417490	.	+	.	gene_name 98025203|b3ga3; gene_id MSTRG.18319; transcript_id NA; gene_biotype protein_coding; Info ORF type:complete (-),score=32.88,sp|O94766|B3GA3_HUMAN|30.818|3.08e-36; ref_name 98025203|b3ga3; class_code =; inherit_ref TRUE;
chr5	transdecoder	transcript	98416220	98417490	.	+	.	gene_name 98025203|b3ga3; gene_id MSTRG.18319; transcript_id MSTRG.18319.1; gene_biotype protein_coding; Info ORF type:complete (-),score=32.88,sp|O94766|B3GA3_HUMAN|30.818|3.08e-36; ref_name 98025203|b3ga3; class_code =; inherit_ref TRUE;
chr5	transdecoder	CDS	98416295	98417278	.	+	0	gene_name 98025203|b3ga3; gene_id MSTRG.18319; transcript_id MSTRG.18319.1;
chr5	transdecoder	three_prime_utr	98417279	98417490	.	+	.	gene_name 98025203|b3ga3; gene_id MSTRG.18319; transcript_id MSTRG.18319.1;
chr5	transdecoder	five_prime_utr	98417737	98417749	.	+	.	gene_name 98021226|ck5p3; gene_id MSTRG.18320; transcript_id MSTRG.18320.1;
chr5	transdecoder	exon	98417737	98417940	.	+	.	gene_name 98021226|ck5p3; gene_id MSTRG.18320; transcript_id MSTRG.18320.1;
chr5	transdecoder	gene	98417737	98419480	.	+	.	gene_name 98021226|ck5p3; gene_id MSTRG.18320; transcript_id NA; gene_biotype protein_coding; Info ORF type:complete (+),score=78.42,sp|Q96JB5|CK5P3_HUMAN|23.576|5.58e-27; ref_name 98021226|ck5p3; class_code =; inherit_ref TRUE;
chr5	transdecoder	transcript	98417737	98419480	.	+	.	gene_name 98021226|ck5p3; gene_id MSTRG.18320; transcript_id MSTRG.18320.1; gene_biotype protein_coding; Info ORF type:complete (+),score=78.42,sp|Q96JB5|CK5P3_HUMAN|23.576|5.58e-27; ref_name 98021226|ck5p3; class_code =; inherit_ref TRUE;
chr5	transdecoder	CDS	98417750	98417940	.	+	0	gene_name 98021226|ck5p3; gene_id MSTRG.18320; transcript_id MSTRG.18320.1;
chr5	transdecoder	CDS	98418372	98419473	.	+	1	gene_name 98021226|ck5p3; gene_id MSTRG.18320; transcript_id MSTRG.18320.1;
chr5	transdecoder	exon	98418372	98419480	.	+	.	gene_name 98021226|ck5p3; gene_id MSTRG.18320; transcript_id MSTRG.18320.1;
chr5	transdecoder	three_prime_utr	98419474	98419480	.	+	.	gene_name 98021226|ck5p3; gene_id MSTRG.18320; transcript_id MSTRG.18320.1;
chr5	StringTie	exon	98420731	98420786	.	+	.	gene_name 98309312|unknown-20404; gene_id MSTRG.18321; transcript_id MSTRG.18321.1;
chr5	StringTie	transcript	98420731	98423235	.	+	.	gene_name 98309312|unknown-20404; gene_id MSTRG.18321; transcript_id MSTRG.18321.1; gene_biotype non-coding; Info NA; ref_name -; class_code u; inherit_ref FALSE;
chr5	StringTie	exon	98422878	98423235	.	+	.	gene_name 98309312|unknown-20404; gene_id MSTRG.18321; transcript_id MSTRG.18321.1;
chr5	transdecoder	exon	98442595	98442887	.	-	.	gene_name 98033536|meis2; gene_id MSTRG.18322; transcript_id MSTRG.18322.1;
chr5	transdecoder	three_prime_utr	98442595	98442887	.	-	.	gene_name 98033536|meis2; gene_id MSTRG.18322; transcript_id MSTRG.18322.1;
chr5	transdecoder	transcript	98442595	98475159	.	-	.	gene_name 98033536|meis2; gene_id MSTRG.18322; transcript_id MSTRG.18322.1; gene_biotype protein_coding; Info ORF type:5prime_partial (+),score=39.99,sp|Q99687|MEIS3_HUMAN|47.692|1.96e-66; ref_name 98033536|meis2; class_code j,=; inherit_ref TRUE;
chr5	transdecoder	gene	98442595	98477804	.	-	.	gene_name 98033536|meis2; gene_id MSTRG.18322; transcript_id NA; gene_biotype protein_coding; Info ORF type:5prime_partial (+),score=39.99,sp|Q99687|MEIS3_HUMAN|47.692|1.96e-66; ref_name 98033536|meis2; class_code j,=; inherit_ref TRUE;
chr5	transdecoder	three_prime_utr	98442600	98442636	.	-	.	gene_name 98033536|meis2; gene_id MSTRG.18322; transcript_id MSTRG.18322.4;
chr5	transdecoder	three_prime_utr	98442600	98442636	.	-	.	gene_name 98033536|meis2; gene_id MSTRG.18322; transcript_id MSTRG.18322.6;
chr5	transdecoder	three_prime_utr	98442600	98442833	.	-	.	gene_name 98033536|meis2; gene_id MSTRG.18322; transcript_id MSTRG.18322.3;
chr5	transdecoder	exon	98442600	98442887	.	-	.	gene_name 98033536|meis2; gene_id MSTRG.18322; transcript_id MSTRG.18322.3;
chr5	transdecoder	three_prime_utr	98442600	98442887	.	-	.	gene_name 98033536|meis2; gene_id MSTRG.18322; transcript_id MSTRG.18322.2;
chr5	transdecoder	three_prime_utr	98442600	98442887	.	-	.	gene_name 98033536|meis2; gene_id MSTRG.18322; transcript_id MSTRG.18322.5;
chr5	transdecoder	exon	98442600	98442896	.	-	.	gene_name 98033536|meis2; gene_id MSTRG.18322; transcript_id MSTRG.18322.2;
chr5	transdecoder	exon	98442600	98442896	.	-	.	gene_name 98033536|meis2; gene_id MSTRG.18322; transcript_id MSTRG.18322.4;
chr5	transdecoder	exon	98442600	98442896	.	-	.	gene_name 98033536|meis2; gene_id MSTRG.18322; transcript_id MSTRG.18322.5;
chr5	transdecoder	exon	98442600	98442896	.	-	.	gene_name 98033536|meis2; gene_id MSTRG.18322; transcript_id MSTRG.18322.6;
chr5	transdecoder	transcript	98442600	98475159	.	-	.	gene_name 98033536|meis2; gene_id MSTRG.18322; transcript_id MSTRG.18322.4; gene_biotype protein_coding; Info ORF type:5prime_partial (+),score=39.99,sp|Q99687|MEIS3_HUMAN|47.692|1.96e-66; ref_name 98033536|meis2; class_code j,=; inherit_ref TRUE;
chr5	transdecoder	transcript	98442600	98475159	.	-	.	gene_name 98033536|meis2; gene_id MSTRG.18322; transcript_id MSTRG.18322.5; gene_biotype protein_coding; Info ORF type:5prime_partial (+),score=39.99,sp|Q99687|MEIS3_HUMAN|47.692|1.96e-66; ref_name 98033536|meis2; class_code j,=; inherit_ref TRUE;
chr5	transdecoder	transcript	98442600	98475159	.	-	.	gene_name 98033536|meis2; gene_id MSTRG.18322; transcript_id MSTRG.18322.6; gene_biotype protein_coding; Info ORF type:5prime_partial (+),score=39.99,sp|Q99687|MEIS3_HUMAN|47.692|1.96e-66; ref_name 98033536|meis2; class_code j,=; inherit_ref TRUE;
chr5	transdecoder	transcript	98442600	98477804	.	-	.	gene_name 98033536|meis2; gene_id MSTRG.18322; transcript_id MSTRG.18322.2; gene_biotype protein_coding; Info ORF type:5prime_partial (+),score=39.99,sp|Q99687|MEIS3_HUMAN|47.692|1.96e-66; ref_name 98033536|meis2; class_code j,=; inherit_ref TRUE;
chr5	transdecoder	transcript	98442600	98477804	.	-	.	gene_name 98033536|meis2; gene_id MSTRG.18322; transcript_id MSTRG.18322.3; gene_biotype protein_coding; Info ORF type:5prime_partial (+),score=39.99,sp|Q99687|MEIS3_HUMAN|47.692|1.96e-66; ref_name 98033536|meis2; class_code j,=; inherit_ref TRUE;
chr5	transdecoder	three_prime_utr	98442629	98442833	.	-	.	gene_name 98033536|meis2; gene_id MSTRG.18322; transcript_id MSTRG.18322.7;
chr5	transdecoder	exon	98442629	98442887	.	-	.	gene_name 98033536|meis2; gene_id MSTRG.18322; transcript_id MSTRG.18322.7;
chr5	transdecoder	transcript	98442629	98445306	.	-	.	gene_name 98033536|meis2; gene_id MSTRG.18322; transcript_id MSTRG.18322.7; gene_biotype protein_coding; Info ORF type:5prime_partial (+),score=39.99,sp|Q99687|MEIS3_HUMAN|47.692|1.96e-66; ref_name 98033536|meis2; class_code j,=; inherit_ref TRUE;
chr5	transdecoder	three_prime_utr	98442630	98442833	.	-	.	gene_name 98033536|meis2; gene_id MSTRG.18322; transcript_id MSTRG.18322.8;
chr5	transdecoder	exon	98442630	98442887	.	-	.	gene_name 98033536|meis2; gene_id MSTRG.18322; transcript_id MSTRG.18322.8;
chr5	transdecoder	three_prime_utr	98442630	98442887	.	-	.	gene_name 98033536|meis2; gene_id MSTRG.18322; transcript_id MSTRG.18322.9;
chr5	transdecoder	exon	98442630	98442896	.	-	.	gene_name 98033536|meis2; gene_id MSTRG.18322; transcript_id MSTRG.18322.9;
chr5	transdecoder	transcript	98442630	98451584	.	-	.	gene_name 98033536|meis2; gene_id MSTRG.18322; transcript_id MSTRG.18322.9; gene_biotype protein_coding; Info ORF type:5prime_partial (+),score=39.99,sp|Q99687|MEIS3_HUMAN|47.692|1.96e-66; ref_name 98033536|meis2; class_code j,=; inherit_ref TRUE;
chr5	transdecoder	transcript	98442630	98467809	.	-	.	gene_name 98033536|meis2; gene_id MSTRG.18322; transcript_id MSTRG.18322.8; gene_biotype protein_coding; Info ORF type:5prime_partial (+),score=39.99,sp|Q99687|MEIS3_HUMAN|47.692|1.96e-66; ref_name 98033536|meis2; class_code j,=; inherit_ref TRUE;
chr5	transdecoder	three_prime_utr	98442631	98442833	.	-	.	gene_name 98033536|meis2; gene_id MSTRG.18322; transcript_id MSTRG.18322.11;
chr5	transdecoder	exon	98442631	98442887	.	-	.	gene_name 98033536|meis2; gene_id MSTRG.18322; transcript_id MSTRG.18322.11;
chr5	transdecoder	three_prime_utr	98442631	98442887	.	-	.	gene_name 98033536|meis2; gene_id MSTRG.18322; transcript_id MSTRG.18322.10;
chr5	transdecoder	exon	98442631	98442896	.	-	.	gene_name 98033536|meis2; gene_id MSTRG.18322; transcript_id MSTRG.18322.10;
chr5	transdecoder	transcript	98442631	98451584	.	-	.	gene_name 98033536|meis2; gene_id MSTRG.18322; transcript_id MSTRG.18322.11; gene_biotype protein_coding; Info ORF type:5prime_partial (+),score=39.99,sp|Q99687|MEIS3_HUMAN|47.692|1.96e-66; ref_name 98033536|meis2; class_code j,=; inherit_ref TRUE;
chr5	transdecoder	transcript	98442631	98467809	.	-	.	gene_name 98033536|meis2; gene_id MSTRG.18322; transcript_id MSTRG.18322.10; gene_biotype protein_coding; Info ORF type:5prime_partial (+),score=39.99,sp|Q99687|MEIS3_HUMAN|47.692|1.96e-66; ref_name 98033536|meis2; class_code j,=; inherit_ref TRUE;
chr5	transdecoder	CDS	98442637	98442896	.	-	2	gene_name 98033536|meis2; gene_id MSTRG.18322; transcript_id MSTRG.18322.4;
chr5	transdecoder	CDS	98442637	98442896	.	-	2	gene_name 98033536|meis2; gene_id MSTRG.18322; transcript_id MSTRG.18322.6;
chr5	transdecoder	CDS	98442834	98442887	.	-	0	gene_name 98033536|meis2; gene_id MSTRG.18322; transcript_id MSTRG.18322.11;
chr5	transdecoder	CDS	98442834	98442887	.	-	0	gene_name 98033536|meis2; gene_id MSTRG.18322; transcript_id MSTRG.18322.3;
chr5	transdecoder	CDS	98442834	98442887	.	-	0	gene_name 98033536|meis2; gene_id MSTRG.18322; transcript_id MSTRG.18322.7;
chr5	transdecoder	CDS	98442834	98442887	.	-	0	gene_name 98033536|meis2; gene_id MSTRG.18322; transcript_id MSTRG.18322.8;
chr5	transdecoder	CDS	98442888	98442896	.	-	0	gene_name 98033536|meis2; gene_id MSTRG.18322; transcript_id MSTRG.18322.10;
chr5	transdecoder	CDS	98442888	98442896	.	-	0	gene_name 98033536|meis2; gene_id MSTRG.18322; transcript_id MSTRG.18322.2;
chr5	transdecoder	CDS	98442888	98442896	.	-	0	gene_name 98033536|meis2; gene_id MSTRG.18322; transcript_id MSTRG.18322.5;
chr5	transdecoder	CDS	98442888	98442896	.	-	0	gene_name 98033536|meis2; gene_id MSTRG.18322; transcript_id MSTRG.18322.9;
chr5	transdecoder	CDS	98442968	98442986	.	-	0	gene_name 98033536|meis2; gene_id MSTRG.18322; transcript_id MSTRG.18322.6;
chr5	transdecoder	exon	98442968	98442986	.	-	.	gene_name 98033536|meis2; gene_id MSTRG.18322; transcript_id MSTRG.18322.6;
chr5	transdecoder	CDS	98442968	98443075	.	-	0	gene_name 98033536|meis2; gene_id MSTRG.18322; transcript_id MSTRG.18322.5;
chr5	transdecoder	exon	98442968	98443075	.	-	.	gene_name 98033536|meis2; gene_id MSTRG.18322; transcript_id MSTRG.18322.5;
chr5	transdecoder	CDS	98442968	98443113	.	-	1	gene_name 98033536|meis2; gene_id MSTRG.18322; transcript_id MSTRG.18322.4;
chr5	transdecoder	exon	98442968	98443113	.	-	.	gene_name 98033536|meis2; gene_id MSTRG.18322; transcript_id MSTRG.18322.4;
chr5	transdecoder	CDS	98442968	98443149	.	-	2	gene_name 98033536|meis2; gene_id MSTRG.18322; transcript_id MSTRG.18322.10;
chr5	transdecoder	CDS	98442968	98443149	.	-	2	gene_name 98033536|meis2; gene_id MSTRG.18322; transcript_id MSTRG.18322.11;
chr5	transdecoder	CDS	98442968	98443149	.	-	2	gene_name 98033536|meis2; gene_id MSTRG.18322; transcript_id MSTRG.18322.2;
chr5	transdecoder	CDS	98442968	98443149	.	-	2	gene_name 98033536|meis2; gene_id MSTRG.18322; transcript_id MSTRG.18322.3;
chr5	transdecoder	CDS	98442968	98443149	.	-	2	gene_name 98033536|meis2; gene_id MSTRG.18322; transcript_id MSTRG.18322.7;
chr5	transdecoder	CDS	98442968	98443149	.	-	2	gene_name 98033536|meis2; gene_id MSTRG.18322; transcript_id MSTRG.18322.8;
chr5	transdecoder	CDS	98442968	98443149	.	-	2	gene_name 98033536|meis2; gene_id MSTRG.18322; transcript_id MSTRG.18322.9;
chr5	transdecoder	exon	98442968	98443149	.	-	.	gene_name 98033536|meis2; gene_id MSTRG.18322; transcript_id MSTRG.18322.1;
chr5	transdecoder	exon	98442968	98443149	.	-	.	gene_name 98033536|meis2; gene_id MSTRG.18322; transcript_id MSTRG.18322.10;
chr5	transdecoder	exon	98442968	98443149	.	-	.	gene_name 98033536|meis2; gene_id MSTRG.18322; transcript_id MSTRG.18322.11;
chr5	transdecoder	exon	98442968	98443149	.	-	.	gene_name 98033536|meis2; gene_id MSTRG.18322; transcript_id MSTRG.18322.2;
chr5	transdecoder	exon	98442968	98443149	.	-	.	gene_name 98033536|meis2; gene_id MSTRG.18322; transcript_id MSTRG.18322.3;
chr5	transdecoder	exon	98442968	98443149	.	-	.	gene_name 98033536|meis2; gene_id MSTRG.18322; transcript_id MSTRG.18322.7;
chr5	transdecoder	exon	98442968	98443149	.	-	.	gene_name 98033536|meis2; gene_id MSTRG.18322; transcript_id MSTRG.18322.8;
chr5	transdecoder	exon	98442968	98443149	.	-	.	gene_name 98033536|meis2; gene_id MSTRG.18322; transcript_id MSTRG.18322.9;
chr5	transdecoder	three_prime_utr	98442968	98443149	.	-	.	gene_name 98033536|meis2; gene_id MSTRG.18322; transcript_id MSTRG.18322.1;
chr5	transdecoder	CDS	98443118	98443149	.	-	2	gene_name 98033536|meis2; gene_id MSTRG.18322; transcript_id MSTRG.18322.5;
chr5	transdecoder	CDS	98443118	98443149	.	-	2	gene_name 98033536|meis2; gene_id MSTRG.18322; transcript_id MSTRG.18322.6;
chr5	transdecoder	exon	98443118	98443149	.	-	.	gene_name 98033536|meis2; gene_id MSTRG.18322; transcript_id MSTRG.18322.5;
chr5	transdecoder	exon	98443118	98443149	.	-	.	gene_name 98033536|meis2; gene_id MSTRG.18322; transcript_id MSTRG.18322.6;
chr5	transdecoder	three_prime_utr	98444587	98444625	.	-	.	gene_name 98033536|meis2; gene_id MSTRG.18322; transcript_id MSTRG.18322.1;
chr5	transdecoder	CDS	98444587	98444671	.	-	0	gene_name 98033536|meis2; gene_id MSTRG.18322; transcript_id MSTRG.18322.7;
chr5	transdecoder	CDS	98444587	98444673	.	-	2	gene_name 98033536|meis2; gene_id MSTRG.18322; transcript_id MSTRG.18322.10;
chr5	transdecoder	CDS	98444587	98444673	.	-	2	gene_name 98033536|meis2; gene_id MSTRG.18322; transcript_id MSTRG.18322.11;
chr5	transdecoder	CDS	98444587	98444673	.	-	2	gene_name 98033536|meis2; gene_id MSTRG.18322; transcript_id MSTRG.18322.2;
chr5	transdecoder	CDS	98444587	98444673	.	-	2	gene_name 98033536|meis2; gene_id MSTRG.18322; transcript_id MSTRG.18322.3;
chr5	transdecoder	CDS	98444587	98444673	.	-	2	gene_name 98033536|meis2; gene_id MSTRG.18322; transcript_id MSTRG.18322.5;
chr5	transdecoder	CDS	98444587	98444673	.	-	2	gene_name 98033536|meis2; gene_id MSTRG.18322; transcript_id MSTRG.18322.6;
chr5	transdecoder	CDS	98444587	98444673	.	-	2	gene_name 98033536|meis2; gene_id MSTRG.18322; transcript_id MSTRG.18322.8;
chr5	transdecoder	CDS	98444587	98444673	.	-	2	gene_name 98033536|meis2; gene_id MSTRG.18322; transcript_id MSTRG.18322.9;
chr5	transdecoder	exon	98444587	98444673	.	-	.	gene_name 98033536|meis2; gene_id MSTRG.18322; transcript_id MSTRG.18322.1;
chr5	transdecoder	exon	98444587	98444673	.	-	.	gene_name 98033536|meis2; gene_id MSTRG.18322; transcript_id MSTRG.18322.10;
chr5	transdecoder	exon	98444587	98444673	.	-	.	gene_name 98033536|meis2; gene_id MSTRG.18322; transcript_id MSTRG.18322.11;
chr5	transdecoder	exon	98444587	98444673	.	-	.	gene_name 98033536|meis2; gene_id MSTRG.18322; transcript_id MSTRG.18322.2;
chr5	transdecoder	exon	98444587	98444673	.	-	.	gene_name 98033536|meis2; gene_id MSTRG.18322; transcript_id MSTRG.18322.3;
chr5	transdecoder	exon	98444587	98444673	.	-	.	gene_name 98033536|meis2; gene_id MSTRG.18322; transcript_id MSTRG.18322.5;
chr5	transdecoder	exon	98444587	98444673	.	-	.	gene_name 98033536|meis2; gene_id MSTRG.18322; transcript_id MSTRG.18322.6;
chr5	transdecoder	exon	98444587	98444673	.	-	.	gene_name 98033536|meis2; gene_id MSTRG.18322; transcript_id MSTRG.18322.7;
chr5	transdecoder	exon	98444587	98444673	.	-	.	gene_name 98033536|meis2; gene_id MSTRG.18322; transcript_id MSTRG.18322.8;
chr5	transdecoder	exon	98444587	98444673	.	-	.	gene_name 98033536|meis2; gene_id MSTRG.18322; transcript_id MSTRG.18322.9;
chr5	transdecoder	CDS	98444610	98444673	.	-	2	gene_name 98033536|meis2; gene_id MSTRG.18322; transcript_id MSTRG.18322.4;
chr5	transdecoder	exon	98444610	98444673	.	-	.	gene_name 98033536|meis2; gene_id MSTRG.18322; transcript_id MSTRG.18322.4;
chr5	transdecoder	CDS	98444626	98444673	.	-	0	gene_name 98033536|meis2; gene_id MSTRG.18322; transcript_id MSTRG.18322.1;
chr5	transdecoder	five_prime_utr	98444672	98444673	.	-	.	gene_name 98033536|meis2; gene_id MSTRG.18322; transcript_id MSTRG.18322.7;
chr5	transdecoder	exon	98444800	98445306	.	-	.	gene_name 98033536|meis2; gene_id MSTRG.18322; transcript_id MSTRG.18322.7;
chr5	transdecoder	five_prime_utr	98444800	98445306	.	-	.	gene_name 98033536|meis2; gene_id MSTRG.18322; transcript_id MSTRG.18322.7;
chr5	transdecoder	CDS	98446755	98446759	.	-	2	gene_name 98033536|meis2; gene_id MSTRG.18322; transcript_id MSTRG.18322.1;
chr5	transdecoder	exon	98446755	98446759	.	-	.	gene_name 98033536|meis2; gene_id MSTRG.18322; transcript_id MSTRG.18322.1;
chr5	transdecoder	CDS	98446755	98446855	.	-	1	gene_name 98033536|meis2; gene_id MSTRG.18322; transcript_id MSTRG.18322.10;
chr5	transdecoder	CDS	98446755	98446855	.	-	1	gene_name 98033536|meis2; gene_id MSTRG.18322; transcript_id MSTRG.18322.11;
chr5	transdecoder	CDS	98446755	98446855	.	-	1	gene_name 98033536|meis2; gene_id MSTRG.18322; transcript_id MSTRG.18322.2;
chr5	transdecoder	CDS	98446755	98446855	.	-	1	gene_name 98033536|meis2; gene_id MSTRG.18322; transcript_id MSTRG.18322.3;
chr5	transdecoder	CDS	98446755	98446855	.	-	1	gene_name 98033536|meis2; gene_id MSTRG.18322; transcript_id MSTRG.18322.4;
chr5	transdecoder	CDS	98446755	98446855	.	-	1	gene_name 98033536|meis2; gene_id MSTRG.18322; transcript_id MSTRG.18322.5;
chr5	transdecoder	CDS	98446755	98446855	.	-	1	gene_name 98033536|meis2; gene_id MSTRG.18322; transcript_id MSTRG.18322.6;
chr5	transdecoder	CDS	98446755	98446855	.	-	1	gene_name 98033536|meis2; gene_id MSTRG.18322; transcript_id MSTRG.18322.8;
chr5	transdecoder	CDS	98446755	98446855	.	-	1	gene_name 98033536|meis2; gene_id MSTRG.18322; transcript_id MSTRG.18322.9;
chr5	transdecoder	exon	98446755	98446855	.	-	.	gene_name 98033536|meis2; gene_id MSTRG.18322; transcript_id MSTRG.18322.10;
chr5	transdecoder	exon	98446755	98446855	.	-	.	gene_name 98033536|meis2; gene_id MSTRG.18322; transcript_id MSTRG.18322.11;
chr5	transdecoder	exon	98446755	98446855	.	-	.	gene_name 98033536|meis2; gene_id MSTRG.18322; transcript_id MSTRG.18322.2;
chr5	transdecoder	exon	98446755	98446855	.	-	.	gene_name 98033536|meis2; gene_id MSTRG.18322; transcript_id MSTRG.18322.3;
chr5	transdecoder	exon	98446755	98446855	.	-	.	gene_name 98033536|meis2; gene_id MSTRG.18322; transcript_id MSTRG.18322.4;
chr5	transdecoder	exon	98446755	98446855	.	-	.	gene_name 98033536|meis2; gene_id MSTRG.18322; transcript_id MSTRG.18322.5;
chr5	transdecoder	exon	98446755	98446855	.	-	.	gene_name 98033536|meis2; gene_id MSTRG.18322; transcript_id MSTRG.18322.6;
chr5	transdecoder	exon	98446755	98446855	.	-	.	gene_name 98033536|meis2; gene_id MSTRG.18322; transcript_id MSTRG.18322.8;
chr5	transdecoder	exon	98446755	98446855	.	-	.	gene_name 98033536|meis2; gene_id MSTRG.18322; transcript_id MSTRG.18322.9;
chr5	transdecoder	CDS	98448238	98448314	.	-	0	gene_name 98033536|meis2; gene_id MSTRG.18322; transcript_id MSTRG.18322.10;
chr5	transdecoder	CDS	98448238	98448314	.	-	0	gene_name 98033536|meis2; gene_id MSTRG.18322; transcript_id MSTRG.18322.11;
chr5	transdecoder	CDS	98448238	98448314	.	-	0	gene_name 98033536|meis2; gene_id MSTRG.18322; transcript_id MSTRG.18322.2;
chr5	transdecoder	CDS	98448238	98448314	.	-	0	gene_name 98033536|meis2; gene_id MSTRG.18322; transcript_id MSTRG.18322.3;
chr5	transdecoder	CDS	98448238	98448314	.	-	0	gene_name 98033536|meis2; gene_id MSTRG.18322; transcript_id MSTRG.18322.4;
chr5	transdecoder	CDS	98448238	98448314	.	-	0	gene_name 98033536|meis2; gene_id MSTRG.18322; transcript_id MSTRG.18322.5;
chr5	transdecoder	CDS	98448238	98448314	.	-	0	gene_name 98033536|meis2; gene_id MSTRG.18322; transcript_id MSTRG.18322.6;
chr5	transdecoder	CDS	98448238	98448314	.	-	0	gene_name 98033536|meis2; gene_id MSTRG.18322; transcript_id MSTRG.18322.8;
chr5	transdecoder	CDS	98448238	98448314	.	-	0	gene_name 98033536|meis2; gene_id MSTRG.18322; transcript_id MSTRG.18322.9;
chr5	transdecoder	exon	98448238	98448314	.	-	.	gene_name 98033536|meis2; gene_id MSTRG.18322; transcript_id MSTRG.18322.10;
chr5	transdecoder	exon	98448238	98448314	.	-	.	gene_name 98033536|meis2; gene_id MSTRG.18322; transcript_id MSTRG.18322.11;
chr5	transdecoder	exon	98448238	98448314	.	-	.	gene_name 98033536|meis2; gene_id MSTRG.18322; transcript_id MSTRG.18322.2;
chr5	transdecoder	exon	98448238	98448314	.	-	.	gene_name 98033536|meis2; gene_id MSTRG.18322; transcript_id MSTRG.18322.3;
chr5	transdecoder	exon	98448238	98448314	.	-	.	gene_name 98033536|meis2; gene_id MSTRG.18322; transcript_id MSTRG.18322.4;
chr5	transdecoder	exon	98448238	98448314	.	-	.	gene_name 98033536|meis2; gene_id MSTRG.18322; transcript_id MSTRG.18322.5;
chr5	transdecoder	exon	98448238	98448314	.	-	.	gene_name 98033536|meis2; gene_id MSTRG.18322; transcript_id MSTRG.18322.6;
chr5	transdecoder	exon	98448238	98448314	.	-	.	gene_name 98033536|meis2; gene_id MSTRG.18322; transcript_id MSTRG.18322.8;
chr5	transdecoder	exon	98448238	98448314	.	-	.	gene_name 98033536|meis2; gene_id MSTRG.18322; transcript_id MSTRG.18322.9;
chr5	transdecoder	CDS	98448284	98448314	.	-	0	gene_name 98033536|meis2; gene_id MSTRG.18322; transcript_id MSTRG.18322.1;
chr5	transdecoder	exon	98448284	98448314	.	-	.	gene_name 98033536|meis2; gene_id MSTRG.18322; transcript_id MSTRG.18322.1;
chr5	transdecoder	CDS	98449988	98450017	.	-	0	gene_name 98033536|meis2; gene_id MSTRG.18322; transcript_id MSTRG.18322.11;
chr5	transdecoder	CDS	98449988	98450017	.	-	0	gene_name 98033536|meis2; gene_id MSTRG.18322; transcript_id MSTRG.18322.9;
chr5	transdecoder	CDS	98449988	98450181	.	-	2	gene_name 98033536|meis2; gene_id MSTRG.18322; transcript_id MSTRG.18322.1;
chr5	transdecoder	CDS	98449988	98450181	.	-	2	gene_name 98033536|meis2; gene_id MSTRG.18322; transcript_id MSTRG.18322.10;
chr5	transdecoder	CDS	98449988	98450181	.	-	2	gene_name 98033536|meis2; gene_id MSTRG.18322; transcript_id MSTRG.18322.2;
chr5	transdecoder	CDS	98449988	98450181	.	-	2	gene_name 98033536|meis2; gene_id MSTRG.18322; transcript_id MSTRG.18322.3;
chr5	transdecoder	CDS	98449988	98450181	.	-	2	gene_name 98033536|meis2; gene_id MSTRG.18322; transcript_id MSTRG.18322.4;
chr5	transdecoder	CDS	98449988	98450181	.	-	2	gene_name 98033536|meis2; gene_id MSTRG.18322; transcript_id MSTRG.18322.5;
chr5	transdecoder	CDS	98449988	98450181	.	-	2	gene_name 98033536|meis2; gene_id MSTRG.18322; transcript_id MSTRG.18322.6;
chr5	transdecoder	CDS	98449988	98450181	.	-	2	gene_name 98033536|meis2; gene_id MSTRG.18322; transcript_id MSTRG.18322.8;
chr5	transdecoder	exon	98449988	98450181	.	-	.	gene_name 98033536|meis2; gene_id MSTRG.18322; transcript_id MSTRG.18322.1;
chr5	transdecoder	exon	98449988	98450181	.	-	.	gene_name 98033536|meis2; gene_id MSTRG.18322; transcript_id MSTRG.18322.10;
chr5	transdecoder	exon	98449988	98450181	.	-	.	gene_name 98033536|meis2; gene_id MSTRG.18322; transcript_id MSTRG.18322.11;
chr5	transdecoder	exon	98449988	98450181	.	-	.	gene_name 98033536|meis2; gene_id MSTRG.18322; transcript_id MSTRG.18322.2;
chr5	transdecoder	exon	98449988	98450181	.	-	.	gene_name 98033536|meis2; gene_id MSTRG.18322; transcript_id MSTRG.18322.3;
chr5	transdecoder	exon	98449988	98450181	.	-	.	gene_name 98033536|meis2; gene_id MSTRG.18322; transcript_id MSTRG.18322.4;
chr5	transdecoder	exon	98449988	98450181	.	-	.	gene_name 98033536|meis2; gene_id MSTRG.18322; transcript_id MSTRG.18322.5;
chr5	transdecoder	exon	98449988	98450181	.	-	.	gene_name 98033536|meis2; gene_id MSTRG.18322; transcript_id MSTRG.18322.6;
chr5	transdecoder	exon	98449988	98450181	.	-	.	gene_name 98033536|meis2; gene_id MSTRG.18322; transcript_id MSTRG.18322.8;
chr5	transdecoder	exon	98449988	98450181	.	-	.	gene_name 98033536|meis2; gene_id MSTRG.18322; transcript_id MSTRG.18322.9;
chr5	transdecoder	five_prime_utr	98450018	98450181	.	-	.	gene_name 98033536|meis2; gene_id MSTRG.18322; transcript_id MSTRG.18322.11;
chr5	transdecoder	five_prime_utr	98450018	98450181	.	-	.	gene_name 98033536|meis2; gene_id MSTRG.18322; transcript_id MSTRG.18322.9;
chr5	transdecoder	exon	98451402	98451584	.	-	.	gene_name 98033536|meis2; gene_id MSTRG.18322; transcript_id MSTRG.18322.11;
chr5	transdecoder	exon	98451402	98451584	.	-	.	gene_name 98033536|meis2; gene_id MSTRG.18322; transcript_id MSTRG.18322.9;
chr5	transdecoder	five_prime_utr	98451402	98451584	.	-	.	gene_name 98033536|meis2; gene_id MSTRG.18322; transcript_id MSTRG.18322.11;
chr5	transdecoder	five_prime_utr	98451402	98451584	.	-	.	gene_name 98033536|meis2; gene_id MSTRG.18322; transcript_id MSTRG.18322.9;
chr5	transdecoder	CDS	98461099	98461240	.	-	0	gene_name 98033536|meis2; gene_id MSTRG.18322; transcript_id MSTRG.18322.1;
chr5	transdecoder	CDS	98461099	98461240	.	-	0	gene_name 98033536|meis2; gene_id MSTRG.18322; transcript_id MSTRG.18322.10;
chr5	transdecoder	CDS	98461099	98461240	.	-	0	gene_name 98033536|meis2; gene_id MSTRG.18322; transcript_id MSTRG.18322.2;
chr5	transdecoder	CDS	98461099	98461240	.	-	0	gene_name 98033536|meis2; gene_id MSTRG.18322; transcript_id MSTRG.18322.3;
chr5	transdecoder	CDS	98461099	98461240	.	-	0	gene_name 98033536|meis2; gene_id MSTRG.18322; transcript_id MSTRG.18322.4;
chr5	transdecoder	CDS	98461099	98461240	.	-	0	gene_name 98033536|meis2; gene_id MSTRG.18322; transcript_id MSTRG.18322.5;
chr5	transdecoder	CDS	98461099	98461240	.	-	0	gene_name 98033536|meis2; gene_id MSTRG.18322; transcript_id MSTRG.18322.6;
chr5	transdecoder	CDS	98461099	98461240	.	-	0	gene_name 98033536|meis2; gene_id MSTRG.18322; transcript_id MSTRG.18322.8;
chr5	transdecoder	exon	98461099	98461240	.	-	.	gene_name 98033536|meis2; gene_id MSTRG.18322; transcript_id MSTRG.18322.1;
chr5	transdecoder	exon	98461099	98461240	.	-	.	gene_name 98033536|meis2; gene_id MSTRG.18322; transcript_id MSTRG.18322.10;
chr5	transdecoder	exon	98461099	98461240	.	-	.	gene_name 98033536|meis2; gene_id MSTRG.18322; transcript_id MSTRG.18322.2;
chr5	transdecoder	exon	98461099	98461240	.	-	.	gene_name 98033536|meis2; gene_id MSTRG.18322; transcript_id MSTRG.18322.3;
chr5	transdecoder	exon	98461099	98461240	.	-	.	gene_name 98033536|meis2; gene_id MSTRG.18322; transcript_id MSTRG.18322.4;
chr5	transdecoder	exon	98461099	98461240	.	-	.	gene_name 98033536|meis2; gene_id MSTRG.18322; transcript_id MSTRG.18322.5;
chr5	transdecoder	exon	98461099	98461240	.	-	.	gene_name 98033536|meis2; gene_id MSTRG.18322; transcript_id MSTRG.18322.6;
chr5	transdecoder	exon	98461099	98461240	.	-	.	gene_name 98033536|meis2; gene_id MSTRG.18322; transcript_id MSTRG.18322.8;
chr5	transdecoder	CDS	98466710	98466802	.	-	0	gene_name 98033536|meis2; gene_id MSTRG.18322; transcript_id MSTRG.18322.10;
chr5	transdecoder	CDS	98466710	98466802	.	-	0	gene_name 98033536|meis2; gene_id MSTRG.18322; transcript_id MSTRG.18322.8;
chr5	transdecoder	CDS	98466710	98466859	.	-	0	gene_name 98033536|meis2; gene_id MSTRG.18322; transcript_id MSTRG.18322.1;
chr5	transdecoder	CDS	98466710	98466859	.	-	0	gene_name 98033536|meis2; gene_id MSTRG.18322; transcript_id MSTRG.18322.2;
chr5	transdecoder	CDS	98466710	98466859	.	-	0	gene_name 98033536|meis2; gene_id MSTRG.18322; transcript_id MSTRG.18322.3;
chr5	transdecoder	CDS	98466710	98466859	.	-	0	gene_name 98033536|meis2; gene_id MSTRG.18322; transcript_id MSTRG.18322.4;
chr5	transdecoder	CDS	98466710	98466859	.	-	0	gene_name 98033536|meis2; gene_id MSTRG.18322; transcript_id MSTRG.18322.5;
chr5	transdecoder	CDS	98466710	98466859	.	-	0	gene_name 98033536|meis2; gene_id MSTRG.18322; transcript_id MSTRG.18322.6;
chr5	transdecoder	exon	98466710	98466859	.	-	.	gene_name 98033536|meis2; gene_id MSTRG.18322; transcript_id MSTRG.18322.1;
chr5	transdecoder	exon	98466710	98466859	.	-	.	gene_name 98033536|meis2; gene_id MSTRG.18322; transcript_id MSTRG.18322.10;
chr5	transdecoder	exon	98466710	98466859	.	-	.	gene_name 98033536|meis2; gene_id MSTRG.18322; transcript_id MSTRG.18322.2;
chr5	transdecoder	exon	98466710	98466859	.	-	.	gene_name 98033536|meis2; gene_id MSTRG.18322; transcript_id MSTRG.18322.3;
chr5	transdecoder	exon	98466710	98466859	.	-	.	gene_name 98033536|meis2; gene_id MSTRG.18322; transcript_id MSTRG.18322.4;
chr5	transdecoder	exon	98466710	98466859	.	-	.	gene_name 98033536|meis2; gene_id MSTRG.18322; transcript_id MSTRG.18322.5;
chr5	transdecoder	exon	98466710	98466859	.	-	.	gene_name 98033536|meis2; gene_id MSTRG.18322; transcript_id MSTRG.18322.6;
chr5	transdecoder	exon	98466710	98466859	.	-	.	gene_name 98033536|meis2; gene_id MSTRG.18322; transcript_id MSTRG.18322.8;
chr5	transdecoder	five_prime_utr	98466803	98466859	.	-	.	gene_name 98033536|meis2; gene_id MSTRG.18322; transcript_id MSTRG.18322.10;
chr5	transdecoder	five_prime_utr	98466803	98466859	.	-	.	gene_name 98033536|meis2; gene_id MSTRG.18322; transcript_id MSTRG.18322.8;
chr5	transdecoder	exon	98467527	98467809	.	-	.	gene_name 98033536|meis2; gene_id MSTRG.18322; transcript_id MSTRG.18322.10;
chr5	transdecoder	exon	98467527	98467809	.	-	.	gene_name 98033536|meis2; gene_id MSTRG.18322; transcript_id MSTRG.18322.8;
chr5	transdecoder	five_prime_utr	98467527	98467809	.	-	.	gene_name 98033536|meis2; gene_id MSTRG.18322; transcript_id MSTRG.18322.10;
chr5	transdecoder	five_prime_utr	98467527	98467809	.	-	.	gene_name 98033536|meis2; gene_id MSTRG.18322; transcript_id MSTRG.18322.8;
chr5	transdecoder	CDS	98469789	98469839	.	-	0	gene_name 98033536|meis2; gene_id MSTRG.18322; transcript_id MSTRG.18322.1;
chr5	transdecoder	CDS	98469789	98469839	.	-	0	gene_name 98033536|meis2; gene_id MSTRG.18322; transcript_id MSTRG.18322.2;
chr5	transdecoder	CDS	98469789	98469839	.	-	0	gene_name 98033536|meis2; gene_id MSTRG.18322; transcript_id MSTRG.18322.3;
chr5	transdecoder	CDS	98469789	98469839	.	-	0	gene_name 98033536|meis2; gene_id MSTRG.18322; transcript_id MSTRG.18322.4;
chr5	transdecoder	CDS	98469789	98469839	.	-	0	gene_name 98033536|meis2; gene_id MSTRG.18322; transcript_id MSTRG.18322.5;
chr5	transdecoder	CDS	98469789	98469839	.	-	0	gene_name 98033536|meis2; gene_id MSTRG.18322; transcript_id MSTRG.18322.6;
chr5	transdecoder	exon	98469789	98469839	.	-	.	gene_name 98033536|meis2; gene_id MSTRG.18322; transcript_id MSTRG.18322.1;
chr5	transdecoder	exon	98469789	98469839	.	-	.	gene_name 98033536|meis2; gene_id MSTRG.18322; transcript_id MSTRG.18322.2;
chr5	transdecoder	exon	98469789	98469839	.	-	.	gene_name 98033536|meis2; gene_id MSTRG.18322; transcript_id MSTRG.18322.3;
chr5	transdecoder	exon	98469789	98469839	.	-	.	gene_name 98033536|meis2; gene_id MSTRG.18322; transcript_id MSTRG.18322.4;
chr5	transdecoder	exon	98469789	98469839	.	-	.	gene_name 98033536|meis2; gene_id MSTRG.18322; transcript_id MSTRG.18322.5;
chr5	transdecoder	exon	98469789	98469839	.	-	.	gene_name 98033536|meis2; gene_id MSTRG.18322; transcript_id MSTRG.18322.6;
chr5	transdecoder	CDS	98471257	98471298	.	-	0	gene_name 98033536|meis2; gene_id MSTRG.18322; transcript_id MSTRG.18322.1;
chr5	transdecoder	CDS	98471257	98471298	.	-	0	gene_name 98033536|meis2; gene_id MSTRG.18322; transcript_id MSTRG.18322.2;
chr5	transdecoder	CDS	98471257	98471298	.	-	0	gene_name 98033536|meis2; gene_id MSTRG.18322; transcript_id MSTRG.18322.3;
chr5	transdecoder	CDS	98471257	98471298	.	-	0	gene_name 98033536|meis2; gene_id MSTRG.18322; transcript_id MSTRG.18322.4;
chr5	transdecoder	CDS	98471257	98471298	.	-	0	gene_name 98033536|meis2; gene_id MSTRG.18322; transcript_id MSTRG.18322.5;
chr5	transdecoder	CDS	98471257	98471298	.	-	0	gene_name 98033536|meis2; gene_id MSTRG.18322; transcript_id MSTRG.18322.6;
chr5	transdecoder	exon	98471257	98471298	.	-	.	gene_name 98033536|meis2; gene_id MSTRG.18322; transcript_id MSTRG.18322.1;
chr5	transdecoder	exon	98471257	98471298	.	-	.	gene_name 98033536|meis2; gene_id MSTRG.18322; transcript_id MSTRG.18322.2;
chr5	transdecoder	exon	98471257	98471298	.	-	.	gene_name 98033536|meis2; gene_id MSTRG.18322; transcript_id MSTRG.18322.3;
chr5	transdecoder	exon	98471257	98471298	.	-	.	gene_name 98033536|meis2; gene_id MSTRG.18322; transcript_id MSTRG.18322.4;
chr5	transdecoder	exon	98471257	98471298	.	-	.	gene_name 98033536|meis2; gene_id MSTRG.18322; transcript_id MSTRG.18322.5;
chr5	transdecoder	exon	98471257	98471298	.	-	.	gene_name 98033536|meis2; gene_id MSTRG.18322; transcript_id MSTRG.18322.6;
chr5	transdecoder	CDS	98475009	98475158	.	-	0	gene_name 98033536|meis2; gene_id MSTRG.18322; transcript_id MSTRG.18322.1;
chr5	transdecoder	CDS	98475009	98475158	.	-	0	gene_name 98033536|meis2; gene_id MSTRG.18322; transcript_id MSTRG.18322.4;
chr5	transdecoder	CDS	98475009	98475158	.	-	0	gene_name 98033536|meis2; gene_id MSTRG.18322; transcript_id MSTRG.18322.5;
chr5	transdecoder	CDS	98475009	98475158	.	-	0	gene_name 98033536|meis2; gene_id MSTRG.18322; transcript_id MSTRG.18322.6;
chr5	transdecoder	CDS	98475009	98475159	.	-	1	gene_name 98033536|meis2; gene_id MSTRG.18322; transcript_id MSTRG.18322.2;
chr5	transdecoder	CDS	98475009	98475159	.	-	1	gene_name 98033536|meis2; gene_id MSTRG.18322; transcript_id MSTRG.18322.3;
chr5	transdecoder	exon	98475009	98475159	.	-	.	gene_name 98033536|meis2; gene_id MSTRG.18322; transcript_id MSTRG.18322.1;
chr5	transdecoder	exon	98475009	98475159	.	-	.	gene_name 98033536|meis2; gene_id MSTRG.18322; transcript_id MSTRG.18322.2;
chr5	transdecoder	exon	98475009	98475159	.	-	.	gene_name 98033536|meis2; gene_id MSTRG.18322; transcript_id MSTRG.18322.3;
chr5	transdecoder	exon	98475009	98475159	.	-	.	gene_name 98033536|meis2; gene_id MSTRG.18322; transcript_id MSTRG.18322.4;
chr5	transdecoder	exon	98475009	98475159	.	-	.	gene_name 98033536|meis2; gene_id MSTRG.18322; transcript_id MSTRG.18322.5;
chr5	transdecoder	exon	98475009	98475159	.	-	.	gene_name 98033536|meis2; gene_id MSTRG.18322; transcript_id MSTRG.18322.6;
chr5	transdecoder	CDS	98476916	98477070	.	-	0	gene_name 98033536|meis2; gene_id MSTRG.18322; transcript_id MSTRG.18322.2;
chr5	transdecoder	CDS	98476916	98477070	.	-	0	gene_name 98033536|meis2; gene_id MSTRG.18322; transcript_id MSTRG.18322.3;
chr5	transdecoder	exon	98476916	98477070	.	-	.	gene_name 98033536|meis2; gene_id MSTRG.18322; transcript_id MSTRG.18322.2;
chr5	transdecoder	exon	98476916	98477070	.	-	.	gene_name 98033536|meis2; gene_id MSTRG.18322; transcript_id MSTRG.18322.3;
chr5	transdecoder	CDS	98477689	98477706	.	-	0	gene_name 98033536|meis2; gene_id MSTRG.18322; transcript_id MSTRG.18322.2;
chr5	transdecoder	CDS	98477689	98477706	.	-	0	gene_name 98033536|meis2; gene_id MSTRG.18322; transcript_id MSTRG.18322.3;
chr5	transdecoder	exon	98477689	98477804	.	-	.	gene_name 98033536|meis2; gene_id MSTRG.18322; transcript_id MSTRG.18322.2;
chr5	transdecoder	exon	98477689	98477804	.	-	.	gene_name 98033536|meis2; gene_id MSTRG.18322; transcript_id MSTRG.18322.3;
chr5	transdecoder	five_prime_utr	98477707	98477804	.	-	.	gene_name 98033536|meis2; gene_id MSTRG.18322; transcript_id MSTRG.18322.2;
chr5	transdecoder	five_prime_utr	98477707	98477804	.	-	.	gene_name 98033536|meis2; gene_id MSTRG.18322; transcript_id MSTRG.18322.3;
chr5	transdecoder	three_prime_utr	98488733	98489316	.	-	.	gene_name 98009974|unknown-254; gene_id MSTRG.18323; transcript_id MSTRG.18323.1;
chr5	transdecoder	exon	98488733	98489883	.	-	.	gene_name 98009974|unknown-254; gene_id MSTRG.18323; transcript_id MSTRG.18323.1;
chr5	transdecoder	gene	98488733	98489883	.	-	.	gene_name 98009974|unknown-254; gene_id MSTRG.18323; transcript_id NA; gene_biotype protein_coding; Info ORF type:complete (+),score=24.22; ref_name 98009974|unknown-254; class_code =; inherit_ref TRUE;
chr5	transdecoder	transcript	98488733	98489883	.	-	.	gene_name 98009974|unknown-254; gene_id MSTRG.18323; transcript_id MSTRG.18323.1; gene_biotype protein_coding; Info ORF type:complete (+),score=24.22; ref_name 98009974|unknown-254; class_code =; inherit_ref TRUE;
chr5	transdecoder	CDS	98489317	98489844	.	-	0	gene_name 98009974|unknown-254; gene_id MSTRG.18323; transcript_id MSTRG.18323.1;
chr5	transdecoder	five_prime_utr	98489845	98489883	.	-	.	gene_name 98009974|unknown-254; gene_id MSTRG.18323; transcript_id MSTRG.18323.1;
chr5	transdecoder	three_prime_utr	98490371	98490615	.	-	.	gene_name 98201651|hpf1; gene_id MSTRG.18324; transcript_id MSTRG.18324.1;
chr5	transdecoder	exon	98490371	98491701	.	-	.	gene_name 98201651|hpf1; gene_id MSTRG.18324; transcript_id MSTRG.18324.1;
chr5	transdecoder	gene	98490371	98491701	.	-	.	gene_name 98201651|hpf1; gene_id MSTRG.18324; transcript_id NA; gene_biotype protein_coding; Info ORF type:complete (+),score=50.78,sp|Q9NWY4|HPF1_HUMAN|36.513|4.88e-62; ref_name 98201651|hpf1; class_code =; inherit_ref TRUE;
chr5	transdecoder	transcript	98490371	98491701	.	-	.	gene_name 98201651|hpf1; gene_id MSTRG.18324; transcript_id MSTRG.18324.1; gene_biotype protein_coding; Info ORF type:complete (+),score=50.78,sp|Q9NWY4|HPF1_HUMAN|36.513|4.88e-62; ref_name 98201651|hpf1; class_code =; inherit_ref TRUE;
chr5	transdecoder	CDS	98490616	98491647	.	-	0	gene_name 98201651|hpf1; gene_id MSTRG.18324; transcript_id MSTRG.18324.1;
chr5	transdecoder	five_prime_utr	98491648	98491701	.	-	.	gene_name 98201651|hpf1; gene_id MSTRG.18324; transcript_id MSTRG.18324.1;
chr5	StringTie	exon	98523751	98523822	.	+	.	gene_name 98309313|unknown-20405; gene_id MSTRG.18325; transcript_id MSTRG.18325.1;
chr5	StringTie	transcript	98523751	98524400	.	+	.	gene_name 98309313|unknown-20405; gene_id MSTRG.18325; transcript_id MSTRG.18325.1; gene_biotype non-coding; Info NA; ref_name -; class_code u; inherit_ref FALSE;
chr5	StringTie	exon	98523986	98524060	.	+	.	gene_name 98309313|unknown-20405; gene_id MSTRG.18325; transcript_id MSTRG.18325.1;
chr5	StringTie	exon	98524105	98524179	.	+	.	gene_name 98309313|unknown-20405; gene_id MSTRG.18325; transcript_id MSTRG.18325.1;
chr5	StringTie	exon	98524224	98524318	.	+	.	gene_name 98309313|unknown-20405; gene_id MSTRG.18325; transcript_id MSTRG.18325.1;
chr5	StringTie	exon	98524361	98524400	.	+	.	gene_name 98309313|unknown-20405; gene_id MSTRG.18325; transcript_id MSTRG.18325.1;
chr5	transdecoder	three_prime_utr	98554019	98554311	.	-	.	gene_name 98309314|unknown-20406; gene_id MSTRG.18326; transcript_id MSTRG.18326.1;
chr5	transdecoder	exon	98554019	98555410	.	-	.	gene_name 98309314|unknown-20406; gene_id MSTRG.18326; transcript_id MSTRG.18326.1;
chr5	transdecoder	gene	98554019	98555410	.	-	.	gene_name 98309314|unknown-20406; gene_id MSTRG.18326; transcript_id NA; gene_biotype protein_coding; Info ORF type:complete (+),score=16.95; ref_name -; class_code u; inherit_ref FALSE;
chr5	transdecoder	transcript	98554019	98555410	.	-	.	gene_name 98309314|unknown-20406; gene_id MSTRG.18326; transcript_id MSTRG.18326.1; gene_biotype protein_coding; Info ORF type:complete (+),score=16.95; ref_name -; class_code u; inherit_ref FALSE;
chr5	transdecoder	CDS	98554312	98554617	.	-	0	gene_name 98309314|unknown-20406; gene_id MSTRG.18326; transcript_id MSTRG.18326.1;
chr5	transdecoder	five_prime_utr	98554618	98555410	.	-	.	gene_name 98309314|unknown-20406; gene_id MSTRG.18326; transcript_id MSTRG.18326.1;
chr5	transdecoder	CDS	98554627	98554944	.	-	0	gene_name 98309314|unknown-20406; gene_id MSTRG.18326; transcript_id MSTRG.18326.1;
chr5	transdecoder	five_prime_utr	98559340	98559753	.	+	.	gene_name 98203164|rad17; gene_id MSTRG.18327; transcript_id MSTRG.18327.1;
chr5	transdecoder	five_prime_utr	98559340	98559753	.	+	.	gene_name 98203164|rad17; gene_id MSTRG.18327; transcript_id MSTRG.18327.2;
chr5	transdecoder	exon	98559340	98560042	.	+	.	gene_name 98203164|rad17; gene_id MSTRG.18327; transcript_id MSTRG.18327.1;
chr5	transdecoder	exon	98559340	98560042	.	+	.	gene_name 98203164|rad17; gene_id MSTRG.18327; transcript_id MSTRG.18327.2;
chr5	transdecoder	gene	98559340	98582580	.	+	.	gene_name 98203164|rad17; gene_id MSTRG.18327; transcript_id NA; gene_biotype protein_coding; Info ORF type:complete (+),score=101.27,sp|O75943|RAD17_HUMAN|30.266|1.53e-47; ref_name 98203164|rad17; class_code =,j,k; inherit_ref TRUE;
chr5	transdecoder	transcript	98559340	98582580	.	+	.	gene_name 98203164|rad17; gene_id MSTRG.18327; transcript_id MSTRG.18327.1; gene_biotype protein_coding; Info ORF type:complete (+),score=101.27,sp|O75943|RAD17_HUMAN|30.266|1.53e-47; ref_name 98203164|rad17; class_code =,j,k; inherit_ref TRUE;
chr5	transdecoder	transcript	98559340	98582580	.	+	.	gene_name 98203164|rad17; gene_id MSTRG.18327; transcript_id MSTRG.18327.2; gene_biotype protein_coding; Info ORF type:complete (+),score=101.27,sp|O75943|RAD17_HUMAN|30.266|1.53e-47; ref_name 98203164|rad17; class_code =,j,k; inherit_ref TRUE;
chr5	transdecoder	five_prime_utr	98559440	98559440	.	+	.	gene_name 98203164|rad17; gene_id MSTRG.18327; transcript_id MSTRG.18327.3;
chr5	transdecoder	exon	98559440	98559513	.	+	.	gene_name 98203164|rad17; gene_id MSTRG.18327; transcript_id MSTRG.18327.3;
chr5	transdecoder	transcript	98559440	98582580	.	+	.	gene_name 98203164|rad17; gene_id MSTRG.18327; transcript_id MSTRG.18327.3; gene_biotype protein_coding; Info ORF type:complete (+),score=101.27,sp|O75943|RAD17_HUMAN|30.266|1.53e-47; ref_name 98203164|rad17; class_code =,j,k; inherit_ref TRUE;
chr5	transdecoder	CDS	98559441	98559513	.	+	0	gene_name 98203164|rad17; gene_id MSTRG.18327; transcript_id MSTRG.18327.3;
chr5	transdecoder	CDS	98559749	98560042	.	+	2	gene_name 98203164|rad17; gene_id MSTRG.18327; transcript_id MSTRG.18327.3;
chr5	transdecoder	exon	98559749	98560042	.	+	.	gene_name 98203164|rad17; gene_id MSTRG.18327; transcript_id MSTRG.18327.3;
chr5	transdecoder	CDS	98559754	98560042	.	+	0	gene_name 98203164|rad17; gene_id MSTRG.18327; transcript_id MSTRG.18327.1;
chr5	transdecoder	CDS	98559754	98560042	.	+	0	gene_name 98203164|rad17; gene_id MSTRG.18327; transcript_id MSTRG.18327.2;
chr5	transdecoder	CDS	98560436	98560788	.	+	2	gene_name 98203164|rad17; gene_id MSTRG.18327; transcript_id MSTRG.18327.1;
chr5	transdecoder	CDS	98560436	98560788	.	+	2	gene_name 98203164|rad17; gene_id MSTRG.18327; transcript_id MSTRG.18327.2;
chr5	transdecoder	CDS	98560436	98560788	.	+	2	gene_name 98203164|rad17; gene_id MSTRG.18327; transcript_id MSTRG.18327.3;
chr5	transdecoder	exon	98560436	98560788	.	+	.	gene_name 98203164|rad17; gene_id MSTRG.18327; transcript_id MSTRG.18327.1;
chr5	transdecoder	exon	98560436	98560788	.	+	.	gene_name 98203164|rad17; gene_id MSTRG.18327; transcript_id MSTRG.18327.2;
chr5	transdecoder	exon	98560436	98560788	.	+	.	gene_name 98203164|rad17; gene_id MSTRG.18327; transcript_id MSTRG.18327.3;
chr5	transdecoder	CDS	98560864	98561178	.	+	0	gene_name 98203164|rad17; gene_id MSTRG.18327; transcript_id MSTRG.18327.1;
chr5	transdecoder	CDS	98560864	98561178	.	+	0	gene_name 98203164|rad17; gene_id MSTRG.18327; transcript_id MSTRG.18327.2;
chr5	transdecoder	CDS	98560864	98561178	.	+	0	gene_name 98203164|rad17; gene_id MSTRG.18327; transcript_id MSTRG.18327.3;
chr5	transdecoder	exon	98560864	98561178	.	+	.	gene_name 98203164|rad17; gene_id MSTRG.18327; transcript_id MSTRG.18327.1;
chr5	transdecoder	exon	98560864	98561178	.	+	.	gene_name 98203164|rad17; gene_id MSTRG.18327; transcript_id MSTRG.18327.2;
chr5	transdecoder	exon	98560864	98561178	.	+	.	gene_name 98203164|rad17; gene_id MSTRG.18327; transcript_id MSTRG.18327.3;
chr5	transdecoder	CDS	98577295	98577462	.	+	0	gene_name 98203164|rad17; gene_id MSTRG.18327; transcript_id MSTRG.18327.2;
chr5	transdecoder	exon	98577295	98577462	.	+	.	gene_name 98203164|rad17; gene_id MSTRG.18327; transcript_id MSTRG.18327.2;
chr5	transdecoder	CDS	98577295	98577509	.	+	0	gene_name 98203164|rad17; gene_id MSTRG.18327; transcript_id MSTRG.18327.1;
chr5	transdecoder	CDS	98577295	98577509	.	+	0	gene_name 98203164|rad17; gene_id MSTRG.18327; transcript_id MSTRG.18327.3;
chr5	transdecoder	exon	98577295	98577509	.	+	.	gene_name 98203164|rad17; gene_id MSTRG.18327; transcript_id MSTRG.18327.1;
chr5	transdecoder	exon	98577295	98577509	.	+	.	gene_name 98203164|rad17; gene_id MSTRG.18327; transcript_id MSTRG.18327.3;
chr5	transdecoder	CDS	98579940	98580014	.	+	0	gene_name 98203164|rad17; gene_id MSTRG.18327; transcript_id MSTRG.18327.2;
chr5	transdecoder	CDS	98579940	98580100	.	+	1	gene_name 98203164|rad17; gene_id MSTRG.18327; transcript_id MSTRG.18327.1;
chr5	transdecoder	CDS	98579940	98580100	.	+	1	gene_name 98203164|rad17; gene_id MSTRG.18327; transcript_id MSTRG.18327.3;
chr5	transdecoder	exon	98579940	98580100	.	+	.	gene_name 98203164|rad17; gene_id MSTRG.18327; transcript_id MSTRG.18327.1;
chr5	transdecoder	exon	98579940	98580100	.	+	.	gene_name 98203164|rad17; gene_id MSTRG.18327; transcript_id MSTRG.18327.2;
chr5	transdecoder	exon	98579940	98580100	.	+	.	gene_name 98203164|rad17; gene_id MSTRG.18327; transcript_id MSTRG.18327.3;
chr5	transdecoder	three_prime_utr	98580015	98580100	.	+	.	gene_name 98203164|rad17; gene_id MSTRG.18327; transcript_id MSTRG.18327.2;
chr5	transdecoder	CDS	98581999	98582168	.	+	2	gene_name 98203164|rad17; gene_id MSTRG.18327; transcript_id MSTRG.18327.1;
chr5	transdecoder	CDS	98581999	98582168	.	+	2	gene_name 98203164|rad17; gene_id MSTRG.18327; transcript_id MSTRG.18327.3;
chr5	transdecoder	exon	98581999	98582168	.	+	.	gene_name 98203164|rad17; gene_id MSTRG.18327; transcript_id MSTRG.18327.1;
chr5	transdecoder	exon	98581999	98582168	.	+	.	gene_name 98203164|rad17; gene_id MSTRG.18327; transcript_id MSTRG.18327.2;
chr5	transdecoder	exon	98581999	98582168	.	+	.	gene_name 98203164|rad17; gene_id MSTRG.18327; transcript_id MSTRG.18327.3;
chr5	transdecoder	three_prime_utr	98581999	98582168	.	+	.	gene_name 98203164|rad17; gene_id MSTRG.18327; transcript_id MSTRG.18327.2;
chr5	transdecoder	CDS	98582326	98582445	.	+	0	gene_name 98203164|rad17; gene_id MSTRG.18327; transcript_id MSTRG.18327.1;
chr5	transdecoder	CDS	98582326	98582445	.	+	0	gene_name 98203164|rad17; gene_id MSTRG.18327; transcript_id MSTRG.18327.3;
chr5	transdecoder	exon	98582326	98582580	.	+	.	gene_name 98203164|rad17; gene_id MSTRG.18327; transcript_id MSTRG.18327.1;
chr5	transdecoder	exon	98582326	98582580	.	+	.	gene_name 98203164|rad17; gene_id MSTRG.18327; transcript_id MSTRG.18327.2;
chr5	transdecoder	exon	98582326	98582580	.	+	.	gene_name 98203164|rad17; gene_id MSTRG.18327; transcript_id MSTRG.18327.3;
chr5	transdecoder	three_prime_utr	98582326	98582580	.	+	.	gene_name 98203164|rad17; gene_id MSTRG.18327; transcript_id MSTRG.18327.2;
chr5	transdecoder	three_prime_utr	98582446	98582580	.	+	.	gene_name 98203164|rad17; gene_id MSTRG.18327; transcript_id MSTRG.18327.1;
chr5	transdecoder	three_prime_utr	98582446	98582580	.	+	.	gene_name 98203164|rad17; gene_id MSTRG.18327; transcript_id MSTRG.18327.3;
chr5	StringTie	exon	98638084	98639468	.	-	.	gene_name 98309315|unknown-20407; gene_id MSTRG.18328; transcript_id MSTRG.18328.1;
chr5	StringTie	transcript	98638084	98644498	.	-	.	gene_name 98309315|unknown-20407; gene_id MSTRG.18328; transcript_id MSTRG.18328.1; gene_biotype protein_coding_antisense; Info NA; ref_name 98152861|unknown-9267; class_code u,x;u,x; inherit_ref FALSE;
chr5	StringTie	exon	98638099	98638514	.	-	.	gene_name 98309315|unknown-20407; gene_id MSTRG.18328; transcript_id MSTRG.18328.2;
chr5	StringTie	transcript	98638099	98663757	.	-	.	gene_name 98309315|unknown-20407; gene_id MSTRG.18328; transcript_id MSTRG.18328.2; gene_biotype protein_coding_antisense; Info NA; ref_name 98152861|unknown-9267; class_code u,x;u,x; inherit_ref FALSE;
chr5	StringTie	exon	98644404	98644498	.	-	.	gene_name 98309315|unknown-20407; gene_id MSTRG.18328; transcript_id MSTRG.18328.1;
chr5	StringTie	exon	98652243	98653029	.	-	.	gene_name 98309315|unknown-20407; gene_id MSTRG.18328; transcript_id MSTRG.18328.2;
chr5	transdecoder	exon	98662183	98662574	.	+	.	gene_name 98309316|unknown-20408; gene_id MSTRG.18329; transcript_id MSTRG.18329.1;
chr5	transdecoder	gene	98662183	98681719	.	+	.	gene_name 98309316|unknown-20408; gene_id MSTRG.18329; transcript_id NA; gene_biotype protein_coding; Info ORF type:5prime_partial (+),score=46.59; ref_name 98152862|unknown-5329; class_code o; inherit_ref FALSE;
chr5	transdecoder	transcript	98662183	98681719	.	+	.	gene_name 98309316|unknown-20408; gene_id MSTRG.18329; transcript_id MSTRG.18329.1; gene_biotype protein_coding; Info ORF type:5prime_partial (+),score=46.59; ref_name 98152862|unknown-5329; class_code o; inherit_ref FALSE;
chr5	transdecoder	CDS	98662184	98662574	.	+	0	gene_name 98309316|unknown-20408; gene_id MSTRG.18329; transcript_id MSTRG.18329.1;
chr5	transdecoder	five_prime_utr	98662888	98663005	.	+	.	gene_name 98309316|unknown-20408; gene_id MSTRG.18329; transcript_id MSTRG.18329.2;
chr5	transdecoder	exon	98662888	98663069	.	+	.	gene_name 98309316|unknown-20408; gene_id MSTRG.18329; transcript_id MSTRG.18329.2;
chr5	transdecoder	transcript	98662888	98681719	.	+	.	gene_name 98309316|unknown-20408; gene_id MSTRG.18329; transcript_id MSTRG.18329.2; gene_biotype protein_coding; Info ORF type:5prime_partial (+),score=46.59; ref_name 98152862|unknown-5329; class_code o; inherit_ref FALSE;
chr5	transdecoder	CDS	98663006	98663069	.	+	0	gene_name 98309316|unknown-20408; gene_id MSTRG.18329; transcript_id MSTRG.18329.2;
chr5	StringTie	exon	98663211	98663757	.	-	.	gene_name 98309315|unknown-20407; gene_id MSTRG.18328; transcript_id MSTRG.18328.2;
chr5	StringTie	exon	98679762	98679895	.	-	.	gene_name 98309317|unknown-20409; gene_id MSTRG.18330; transcript_id MSTRG.18330.1;
chr5	StringTie	transcript	98679762	98753374	.	-	.	gene_name 98309317|unknown-20409; gene_id MSTRG.18330; transcript_id MSTRG.18330.1; gene_biotype protein_coding_antisense; Info NA; ref_name 98152861|unknown-9267; class_code x; inherit_ref FALSE;
chr5	transdecoder	CDS	98680126	98681231	.	+	2	gene_name 98309316|unknown-20408; gene_id MSTRG.18329; transcript_id MSTRG.18329.1;
chr5	transdecoder	exon	98680126	98681719	.	+	.	gene_name 98309316|unknown-20408; gene_id MSTRG.18329; transcript_id MSTRG.18329.1;
chr5	transdecoder	CDS	98680615	98681231	.	+	2	gene_name 98309316|unknown-20408; gene_id MSTRG.18329; transcript_id MSTRG.18329.2;
chr5	transdecoder	exon	98680615	98681719	.	+	.	gene_name 98309316|unknown-20408; gene_id MSTRG.18329; transcript_id MSTRG.18329.2;
chr5	transdecoder	three_prime_utr	98681232	98681719	.	+	.	gene_name 98309316|unknown-20408; gene_id MSTRG.18329; transcript_id MSTRG.18329.1;
chr5	transdecoder	three_prime_utr	98681232	98681719	.	+	.	gene_name 98309316|unknown-20408; gene_id MSTRG.18329; transcript_id MSTRG.18329.2;
chr5	StringTie	exon	98748438	98748588	.	-	.	gene_name 98309318|unknown-20410; gene_id MSTRG.18331; transcript_id MSTRG.18331.1;
chr5	StringTie	transcript	98748438	98751372	.	-	.	gene_name 98309318|unknown-20410; gene_id MSTRG.18331; transcript_id MSTRG.18331.1; gene_biotype non-coding; Info NA; ref_name 98152861|unknown-9267; class_code i; inherit_ref FALSE;
chr5	StringTie	exon	98751118	98751372	.	-	.	gene_name 98309318|unknown-20410; gene_id MSTRG.18331; transcript_id MSTRG.18331.1;
chr5	StringTie	exon	98751982	98753374	.	-	.	gene_name 98309317|unknown-20409; gene_id MSTRG.18330; transcript_id MSTRG.18330.1;
chr5	transdecoder	three_prime_utr	98768507	98768574	.	-	.	gene_name 98133336|unknown-8892; gene_id MSTRG.18332; transcript_id MSTRG.18332.1;
chr5	transdecoder	exon	98768507	98770063	.	-	.	gene_name 98133336|unknown-8892; gene_id MSTRG.18332; transcript_id MSTRG.18332.1;
chr5	transdecoder	gene	98768507	98770063	.	-	.	gene_name 98133336|unknown-8892; gene_id MSTRG.18332; transcript_id NA; gene_biotype protein_coding; Info ORF type:complete (+),score=51.29; ref_name 98133336|unknown-8892; class_code k; inherit_ref TRUE;
chr5	transdecoder	transcript	98768507	98770063	.	-	.	gene_name 98133336|unknown-8892; gene_id MSTRG.18332; transcript_id MSTRG.18332.1; gene_biotype protein_coding; Info ORF type:complete (+),score=51.29; ref_name 98133336|unknown-8892; class_code k; inherit_ref TRUE;
chr5	transdecoder	CDS	98768575	98770041	.	-	0	gene_name 98133336|unknown-8892; gene_id MSTRG.18332; transcript_id MSTRG.18332.1;
chr5	transdecoder	five_prime_utr	98770042	98770063	.	-	.	gene_name 98133336|unknown-8892; gene_id MSTRG.18332; transcript_id MSTRG.18332.1;
chr5	StringTie	exon	98770884	98771124	.	.	.	gene_name 98309319|unknown-20411; gene_id MSTRG.18333; transcript_id MSTRG.18333.1;
chr5	StringTie	transcript	98770884	98771124	.	.	.	gene_name 98309319|unknown-20411; gene_id MSTRG.18333; transcript_id MSTRG.18333.1; gene_biotype non-coding; Info NA; ref_name -; class_code u; inherit_ref FALSE;
chr5	transdecoder	three_prime_utr	98824685	98825349	.	-	.	gene_name 98055240|pp1rb; gene_id MSTRG.18334; transcript_id MSTRG.18334.1;
chr5	transdecoder	three_prime_utr	98824685	98825349	.	-	.	gene_name 98055240|pp1rb; gene_id MSTRG.18334; transcript_id MSTRG.18334.2;
chr5	transdecoder	exon	98824685	98825354	.	-	.	gene_name 98055240|pp1rb; gene_id MSTRG.18334; transcript_id MSTRG.18334.1;
chr5	transdecoder	exon	98824685	98825354	.	-	.	gene_name 98055240|pp1rb; gene_id MSTRG.18334; transcript_id MSTRG.18334.2;
chr5	transdecoder	transcript	98824685	98848294	.	-	.	gene_name 98055240|pp1rb; gene_id MSTRG.18334; transcript_id MSTRG.18334.1; gene_biotype protein_coding; Info ORF type:complete (+),score=16.52,sp|O60927|PP1RB_HUMAN|64.706|1.80e-11; ref_name 98055240|pp1rb; class_code j; inherit_ref TRUE;
chr5	transdecoder	gene	98824685	98856268	.	-	.	gene_name 98055240|pp1rb; gene_id MSTRG.18334; transcript_id NA; gene_biotype protein_coding; Info ORF type:complete (+),score=16.52,sp|O60927|PP1RB_HUMAN|64.706|1.80e-11; ref_name 98055240|pp1rb; class_code j; inherit_ref TRUE;
chr5	transdecoder	transcript	98824685	98856268	.	-	.	gene_name 98055240|pp1rb; gene_id MSTRG.18334; transcript_id MSTRG.18334.2; gene_biotype protein_coding; Info ORF type:complete (+),score=16.52,sp|O60927|PP1RB_HUMAN|64.706|1.80e-11; ref_name 98055240|pp1rb; class_code j; inherit_ref TRUE;
chr5	transdecoder	three_prime_utr	98825121	98825349	.	-	.	gene_name 98055240|pp1rb; gene_id MSTRG.18334; transcript_id MSTRG.18334.3;
chr5	transdecoder	exon	98825121	98825354	.	-	.	gene_name 98055240|pp1rb; gene_id MSTRG.18334; transcript_id MSTRG.18334.3;
chr5	transdecoder	transcript	98825121	98856186	.	-	.	gene_name 98055240|pp1rb; gene_id MSTRG.18334; transcript_id MSTRG.18334.3; gene_biotype protein_coding; Info ORF type:complete (+),score=16.52,sp|O60927|PP1RB_HUMAN|64.706|1.80e-11; ref_name 98055240|pp1rb; class_code j; inherit_ref TRUE;
chr5	transdecoder	three_prime_utr	98825233	98825349	.	-	.	gene_name 98055240|pp1rb; gene_id MSTRG.18334; transcript_id MSTRG.18334.4;
chr5	transdecoder	exon	98825233	98825354	.	-	.	gene_name 98055240|pp1rb; gene_id MSTRG.18334; transcript_id MSTRG.18334.4;
chr5	transdecoder	transcript	98825233	98856268	.	-	.	gene_name 98055240|pp1rb; gene_id MSTRG.18334; transcript_id MSTRG.18334.4; gene_biotype protein_coding; Info ORF type:complete (+),score=16.52,sp|O60927|PP1RB_HUMAN|64.706|1.80e-11; ref_name 98055240|pp1rb; class_code j; inherit_ref TRUE;
chr5	transdecoder	CDS	98825350	98825354	.	-	2	gene_name 98055240|pp1rb; gene_id MSTRG.18334; transcript_id MSTRG.18334.1;
chr5	transdecoder	CDS	98825350	98825354	.	-	2	gene_name 98055240|pp1rb; gene_id MSTRG.18334; transcript_id MSTRG.18334.2;
chr5	transdecoder	CDS	98825350	98825354	.	-	2	gene_name 98055240|pp1rb; gene_id MSTRG.18334; transcript_id MSTRG.18334.3;
chr5	transdecoder	CDS	98825350	98825354	.	-	2	gene_name 98055240|pp1rb; gene_id MSTRG.18334; transcript_id MSTRG.18334.4;
chr5	transdecoder	CDS	98836015	98836146	.	-	2	gene_name 98055240|pp1rb; gene_id MSTRG.18334; transcript_id MSTRG.18334.1;
chr5	transdecoder	CDS	98836015	98836146	.	-	2	gene_name 98055240|pp1rb; gene_id MSTRG.18334; transcript_id MSTRG.18334.2;
chr5	transdecoder	CDS	98836015	98836146	.	-	2	gene_name 98055240|pp1rb; gene_id MSTRG.18334; transcript_id MSTRG.18334.3;
chr5	transdecoder	CDS	98836015	98836146	.	-	2	gene_name 98055240|pp1rb; gene_id MSTRG.18334; transcript_id MSTRG.18334.4;
chr5	transdecoder	exon	98836015	98836146	.	-	.	gene_name 98055240|pp1rb; gene_id MSTRG.18334; transcript_id MSTRG.18334.1;
chr5	transdecoder	exon	98836015	98836146	.	-	.	gene_name 98055240|pp1rb; gene_id MSTRG.18334; transcript_id MSTRG.18334.2;
chr5	transdecoder	exon	98836015	98836146	.	-	.	gene_name 98055240|pp1rb; gene_id MSTRG.18334; transcript_id MSTRG.18334.3;
chr5	transdecoder	exon	98836015	98836146	.	-	.	gene_name 98055240|pp1rb; gene_id MSTRG.18334; transcript_id MSTRG.18334.4;
chr5	transdecoder	CDS	98837834	98837954	.	-	0	gene_name 98055240|pp1rb; gene_id MSTRG.18334; transcript_id MSTRG.18334.1;
chr5	transdecoder	CDS	98837834	98837954	.	-	0	gene_name 98055240|pp1rb; gene_id MSTRG.18334; transcript_id MSTRG.18334.2;
chr5	transdecoder	CDS	98837834	98837954	.	-	0	gene_name 98055240|pp1rb; gene_id MSTRG.18334; transcript_id MSTRG.18334.3;
chr5	transdecoder	CDS	98837834	98837954	.	-	0	gene_name 98055240|pp1rb; gene_id MSTRG.18334; transcript_id MSTRG.18334.4;
chr5	transdecoder	exon	98837834	98837954	.	-	.	gene_name 98055240|pp1rb; gene_id MSTRG.18334; transcript_id MSTRG.18334.1;
chr5	transdecoder	exon	98837834	98837954	.	-	.	gene_name 98055240|pp1rb; gene_id MSTRG.18334; transcript_id MSTRG.18334.2;
chr5	transdecoder	exon	98837834	98837954	.	-	.	gene_name 98055240|pp1rb; gene_id MSTRG.18334; transcript_id MSTRG.18334.3;
chr5	transdecoder	exon	98837834	98837954	.	-	.	gene_name 98055240|pp1rb; gene_id MSTRG.18334; transcript_id MSTRG.18334.4;
chr5	transdecoder	CDS	98846199	98846252	.	-	0	gene_name 98055240|pp1rb; gene_id MSTRG.18334; transcript_id MSTRG.18334.1;
chr5	transdecoder	CDS	98846199	98846252	.	-	0	gene_name 98055240|pp1rb; gene_id MSTRG.18334; transcript_id MSTRG.18334.2;
chr5	transdecoder	CDS	98846199	98846252	.	-	0	gene_name 98055240|pp1rb; gene_id MSTRG.18334; transcript_id MSTRG.18334.3;
chr5	transdecoder	CDS	98846199	98846252	.	-	0	gene_name 98055240|pp1rb; gene_id MSTRG.18334; transcript_id MSTRG.18334.4;
chr5	transdecoder	exon	98846199	98846262	.	-	.	gene_name 98055240|pp1rb; gene_id MSTRG.18334; transcript_id MSTRG.18334.2;
chr5	transdecoder	exon	98846199	98846266	.	-	.	gene_name 98055240|pp1rb; gene_id MSTRG.18334; transcript_id MSTRG.18334.1;
chr5	transdecoder	exon	98846199	98846266	.	-	.	gene_name 98055240|pp1rb; gene_id MSTRG.18334; transcript_id MSTRG.18334.3;
chr5	transdecoder	exon	98846199	98846266	.	-	.	gene_name 98055240|pp1rb; gene_id MSTRG.18334; transcript_id MSTRG.18334.4;
chr5	transdecoder	five_prime_utr	98846253	98846266	.	-	.	gene_name 98055240|pp1rb; gene_id MSTRG.18334; transcript_id MSTRG.18334.1;
chr5	transdecoder	five_prime_utr	98846253	98846266	.	-	.	gene_name 98055240|pp1rb; gene_id MSTRG.18334; transcript_id MSTRG.18334.3;
chr5	transdecoder	five_prime_utr	98846253	98846266	.	-	.	gene_name 98055240|pp1rb; gene_id MSTRG.18334; transcript_id MSTRG.18334.4;
chr5	transdecoder	exon	98846395	98856268	.	-	.	gene_name 98055240|pp1rb; gene_id MSTRG.18334; transcript_id MSTRG.18334.2;
chr5	transdecoder	exon	98846400	98848294	.	-	.	gene_name 98055240|pp1rb; gene_id MSTRG.18334; transcript_id MSTRG.18334.1;
chr5	transdecoder	five_prime_utr	98846400	98848294	.	-	.	gene_name 98055240|pp1rb; gene_id MSTRG.18334; transcript_id MSTRG.18334.1;
chr5	transdecoder	CDS	98854018	98854335	.	-	0	gene_name 98055240|pp1rb; gene_id MSTRG.18334; transcript_id MSTRG.18334.2;
chr5	transdecoder	exon	98855380	98856186	.	-	.	gene_name 98055240|pp1rb; gene_id MSTRG.18334; transcript_id MSTRG.18334.3;
chr5	transdecoder	five_prime_utr	98855380	98856186	.	-	.	gene_name 98055240|pp1rb; gene_id MSTRG.18334; transcript_id MSTRG.18334.3;
chr5	transdecoder	exon	98856187	98856268	.	-	.	gene_name 98055240|pp1rb; gene_id MSTRG.18334; transcript_id MSTRG.18334.4;
chr5	transdecoder	five_prime_utr	98856187	98856268	.	-	.	gene_name 98055240|pp1rb; gene_id MSTRG.18334; transcript_id MSTRG.18334.4;
chr5	StringTie	exon	98922646	98923147	.	.	.	gene_name 98309320|unknown-20412; gene_id MSTRG.18335; transcript_id MSTRG.18335.1;
chr5	StringTie	transcript	98922646	98923147	.	.	.	gene_name 98309320|unknown-20412; gene_id MSTRG.18335; transcript_id MSTRG.18335.1; gene_biotype non-coding; Info NA; ref_name -; class_code u; inherit_ref FALSE;
chr5	transdecoder	three_prime_utr	98960914	98961072	.	-	.	gene_name 98309321|unknown-20413; gene_id MSTRG.18336; transcript_id MSTRG.18336.1;
chr5	transdecoder	exon	98960914	98964146	.	-	.	gene_name 98309321|unknown-20413; gene_id MSTRG.18336; transcript_id MSTRG.18336.1;
chr5	transdecoder	gene	98960914	98973088	.	-	.	gene_name 98309321|unknown-20413; gene_id MSTRG.18336; transcript_id NA; gene_biotype protein_coding; Info ORF type:complete (+),score=131.33; ref_name 98205023|unknown-10745; class_code o; inherit_ref FALSE;
chr5	transdecoder	transcript	98960914	98973088	.	-	.	gene_name 98309321|unknown-20413; gene_id MSTRG.18336; transcript_id MSTRG.18336.1; gene_biotype protein_coding; Info ORF type:complete (+),score=131.33; ref_name 98205023|unknown-10745; class_code o; inherit_ref FALSE;
chr5	transdecoder	three_prime_utr	98960977	98961072	.	-	.	gene_name 98309321|unknown-20413; gene_id MSTRG.18336; transcript_id MSTRG.18336.2;
chr5	transdecoder	exon	98960977	98964146	.	-	.	gene_name 98309321|unknown-20413; gene_id MSTRG.18336; transcript_id MSTRG.18336.2;
chr5	transdecoder	transcript	98960977	98973088	.	-	.	gene_name 98309321|unknown-20413; gene_id MSTRG.18336; transcript_id MSTRG.18336.2; gene_biotype protein_coding; Info ORF type:complete (+),score=131.33; ref_name 98205023|unknown-10745; class_code o; inherit_ref FALSE;
chr5	transdecoder	CDS	98961073	98963997	.	-	0	gene_name 98309321|unknown-20413; gene_id MSTRG.18336; transcript_id MSTRG.18336.1;
chr5	transdecoder	CDS	98961073	98964146	.	-	2	gene_name 98309321|unknown-20413; gene_id MSTRG.18336; transcript_id MSTRG.18336.2;
chr5	transdecoder	five_prime_utr	98963998	98964146	.	-	.	gene_name 98309321|unknown-20413; gene_id MSTRG.18336; transcript_id MSTRG.18336.1;
chr5	transdecoder	exon	98968914	98969067	.	-	.	gene_name 98309321|unknown-20413; gene_id MSTRG.18336; transcript_id MSTRG.18336.1;
chr5	transdecoder	five_prime_utr	98968914	98969067	.	-	.	gene_name 98309321|unknown-20413; gene_id MSTRG.18336; transcript_id MSTRG.18336.1;
chr5	transdecoder	CDS	98972805	98972823	.	-	0	gene_name 98309321|unknown-20413; gene_id MSTRG.18336; transcript_id MSTRG.18336.2;
chr5	transdecoder	exon	98972805	98973088	.	-	.	gene_name 98309321|unknown-20413; gene_id MSTRG.18336; transcript_id MSTRG.18336.1;
chr5	transdecoder	exon	98972805	98973088	.	-	.	gene_name 98309321|unknown-20413; gene_id MSTRG.18336; transcript_id MSTRG.18336.2;
chr5	transdecoder	five_prime_utr	98972805	98973088	.	-	.	gene_name 98309321|unknown-20413; gene_id MSTRG.18336; transcript_id MSTRG.18336.1;
chr5	transdecoder	five_prime_utr	98972824	98973088	.	-	.	gene_name 98309321|unknown-20413; gene_id MSTRG.18336; transcript_id MSTRG.18336.2;
chr5	transdecoder	three_prime_utr	98974168	98974403	.	-	.	gene_name 98309322|unknown-20414; gene_id MSTRG.18337; transcript_id MSTRG.18337.1;
chr5	transdecoder	exon	98974168	98975163	.	-	.	gene_name 98309322|unknown-20414; gene_id MSTRG.18337; transcript_id MSTRG.18337.1;
chr5	transdecoder	gene	98974168	98975163	.	-	.	gene_name 98309322|unknown-20414; gene_id MSTRG.18337; transcript_id NA; gene_biotype protein_coding; Info ORF type:complete (+),score=39.96; ref_name 98205023|unknown-10745; class_code i; inherit_ref FALSE;
chr5	transdecoder	transcript	98974168	98975163	.	-	.	gene_name 98309322|unknown-20414; gene_id MSTRG.18337; transcript_id MSTRG.18337.1; gene_biotype protein_coding; Info ORF type:complete (+),score=39.96; ref_name 98205023|unknown-10745; class_code i; inherit_ref FALSE;
chr5	transdecoder	CDS	98974404	98975138	.	-	0	gene_name 98309322|unknown-20414; gene_id MSTRG.18337; transcript_id MSTRG.18337.1;
chr5	transdecoder	five_prime_utr	98975139	98975163	.	-	.	gene_name 98309322|unknown-20414; gene_id MSTRG.18337; transcript_id MSTRG.18337.1;
chr5	StringTie	exon	99030490	99030739	.	-	.	gene_name 98309323|unknown-20415; gene_id MSTRG.18338; transcript_id MSTRG.18338.1;
chr5	StringTie	transcript	99030490	99033970	.	-	.	gene_name 98309323|unknown-20415; gene_id MSTRG.18338; transcript_id MSTRG.18338.1; gene_biotype non-coding; Info NA; ref_name 98205023|unknown-10745; class_code i; inherit_ref FALSE;
chr5	StringTie	exon	99033877	99033970	.	-	.	gene_name 98309323|unknown-20415; gene_id MSTRG.18338; transcript_id MSTRG.18338.1;
chr5	transdecoder	three_prime_utr	99048060	99049295	.	-	.	gene_name 98146004|unknown-4841; gene_id MSTRG.18339; transcript_id MSTRG.18339.1;
chr5	transdecoder	exon	99048060	99051547	.	-	.	gene_name 98146004|unknown-4841; gene_id MSTRG.18339; transcript_id MSTRG.18339.1;
chr5	transdecoder	gene	99048060	99071257	.	-	.	gene_name 98146004|unknown-4841; gene_id MSTRG.18339; transcript_id NA; gene_biotype protein_coding; Info ORF type:5prime_partial (+),score=86.65; ref_name 98146004|unknown-4841; class_code k; inherit_ref TRUE;
chr5	transdecoder	transcript	99048060	99071257	.	-	.	gene_name 98146004|unknown-4841; gene_id MSTRG.18339; transcript_id MSTRG.18339.1; gene_biotype protein_coding; Info ORF type:5prime_partial (+),score=86.65; ref_name 98146004|unknown-4841; class_code k; inherit_ref TRUE;
chr5	transdecoder	CDS	99049296	99051547	.	-	2	gene_name 98146004|unknown-4841; gene_id MSTRG.18339; transcript_id MSTRG.18339.1;
chr5	transdecoder	CDS	99071237	99071255	.	-	0	gene_name 98146004|unknown-4841; gene_id MSTRG.18339; transcript_id MSTRG.18339.1;
chr5	transdecoder	exon	99071237	99071257	.	-	.	gene_name 98146004|unknown-4841; gene_id MSTRG.18339; transcript_id MSTRG.18339.1;
chr5	transdecoder	five_prime_utr	99141904	99141927	.	+	.	gene_name 98205138|unknown-11028; gene_id MSTRG.18340; transcript_id MSTRG.18340.1;
chr5	transdecoder	exon	99141904	99141943	.	+	.	gene_name 98205138|unknown-11028; gene_id MSTRG.18340; transcript_id MSTRG.18340.1;
chr5	transdecoder	gene	99141904	99172219	.	+	.	gene_name 98205138|unknown-11028; gene_id MSTRG.18340; transcript_id NA; gene_biotype protein_coding; Info ORF type:complete (+),score=123.89; ref_name 98205138|unknown-11028; class_code =; inherit_ref TRUE;
chr5	transdecoder	transcript	99141904	99172219	.	+	.	gene_name 98205138|unknown-11028; gene_id MSTRG.18340; transcript_id MSTRG.18340.1; gene_biotype protein_coding; Info ORF type:complete (+),score=123.89; ref_name 98205138|unknown-11028; class_code =; inherit_ref TRUE;
chr5	transdecoder	CDS	99141928	99141943	.	+	0	gene_name 98205138|unknown-11028; gene_id MSTRG.18340; transcript_id MSTRG.18340.1;
chr5	transdecoder	CDS	99144143	99144467	.	-	1	gene_name 98309324|unknown-20416; gene_id MSTRG.18341; transcript_id MSTRG.18341.1;
chr5	transdecoder	exon	99144143	99144467	.	-	.	gene_name 98309324|unknown-20416; gene_id MSTRG.18341; transcript_id MSTRG.18341.1;
chr5	transdecoder	gene	99144143	99144779	.	-	.	gene_name 98309324|unknown-20416; gene_id MSTRG.18341; transcript_id NA; gene_biotype protein_coding; Info ORF type:3prime_partial (+),score=13.86; ref_name 98205138|unknown-11028; class_code i; inherit_ref FALSE;
chr5	transdecoder	transcript	99144143	99144779	.	-	.	gene_name 98309324|unknown-20416; gene_id MSTRG.18341; transcript_id MSTRG.18341.1; gene_biotype protein_coding; Info ORF type:3prime_partial (+),score=13.86; ref_name 98205138|unknown-11028; class_code i; inherit_ref FALSE;
chr5	transdecoder	CDS	99144522	99144673	.	-	0	gene_name 98309324|unknown-20416; gene_id MSTRG.18341; transcript_id MSTRG.18341.1;
chr5	transdecoder	exon	99144522	99144779	.	-	.	gene_name 98309324|unknown-20416; gene_id MSTRG.18341; transcript_id MSTRG.18341.1;
chr5	transdecoder	five_prime_utr	99144674	99144779	.	-	.	gene_name 98309324|unknown-20416; gene_id MSTRG.18341; transcript_id MSTRG.18341.1;
chr5	transdecoder	CDS	99168995	99172119	.	+	2	gene_name 98205138|unknown-11028; gene_id MSTRG.18340; transcript_id MSTRG.18340.1;
chr5	transdecoder	exon	99168995	99172219	.	+	.	gene_name 98205138|unknown-11028; gene_id MSTRG.18340; transcript_id MSTRG.18340.1;
chr5	transdecoder	three_prime_utr	99172120	99172219	.	+	.	gene_name 98205138|unknown-11028; gene_id MSTRG.18340; transcript_id MSTRG.18340.1;
chr5	transdecoder	exon	99187702	99187844	.	+	.	gene_name 98204764|tub; gene_id MSTRG.18342; transcript_id MSTRG.18342.1;
chr5	transdecoder	five_prime_utr	99187702	99187844	.	+	.	gene_name 98204764|tub; gene_id MSTRG.18342; transcript_id MSTRG.18342.1;
chr5	transdecoder	gene	99187702	99207979	.	+	.	gene_name 98204764|tub; gene_id MSTRG.18342; transcript_id NA; gene_biotype protein_coding; Info ORF type:complete (+),score=68.27,sp|P50607|TUB_HUMAN|67.829|9.06e-135; ref_name 98204764|tub; class_code k,j; inherit_ref TRUE;
chr5	transdecoder	transcript	99187702	99207979	.	+	.	gene_name 98204764|tub; gene_id MSTRG.18342; transcript_id MSTRG.18342.1; gene_biotype protein_coding; Info ORF type:complete (+),score=68.27,sp|P50607|TUB_HUMAN|67.829|9.06e-135; ref_name 98204764|tub; class_code k,j; inherit_ref TRUE;
chr5	transdecoder	five_prime_utr	99189445	99189460	.	+	.	gene_name 98204764|tub; gene_id MSTRG.18342; transcript_id MSTRG.18342.1;
chr5	transdecoder	exon	99189445	99189620	.	+	.	gene_name 98204764|tub; gene_id MSTRG.18342; transcript_id MSTRG.18342.1;
chr5	transdecoder	CDS	99189461	99189620	.	+	0	gene_name 98204764|tub; gene_id MSTRG.18342; transcript_id MSTRG.18342.1;
chr5	transdecoder	CDS	99193776	99193975	.	+	2	gene_name 98204764|tub; gene_id MSTRG.18342; transcript_id MSTRG.18342.1;
chr5	transdecoder	exon	99193776	99193975	.	+	.	gene_name 98204764|tub; gene_id MSTRG.18342; transcript_id MSTRG.18342.1;
chr5	transdecoder	exon	99196066	99196097	.	+	.	gene_name 98204764|tub; gene_id MSTRG.18342; transcript_id MSTRG.18342.2;
chr5	transdecoder	five_prime_utr	99196066	99196097	.	+	.	gene_name 98204764|tub; gene_id MSTRG.18342; transcript_id MSTRG.18342.2;
chr5	transdecoder	transcript	99196066	99207979	.	+	.	gene_name 98204764|tub; gene_id MSTRG.18342; transcript_id MSTRG.18342.2; gene_biotype protein_coding; Info ORF type:complete (+),score=68.27,sp|P50607|TUB_HUMAN|67.829|9.06e-135; ref_name 98204764|tub; class_code k,j; inherit_ref TRUE;
chr5	transdecoder	five_prime_utr	99196417	99196471	.	+	.	gene_name 98204764|tub; gene_id MSTRG.18342; transcript_id MSTRG.18342.2;
chr5	transdecoder	CDS	99196417	99196614	.	+	0	gene_name 98204764|tub; gene_id MSTRG.18342; transcript_id MSTRG.18342.1;
chr5	transdecoder	exon	99196417	99196614	.	+	.	gene_name 98204764|tub; gene_id MSTRG.18342; transcript_id MSTRG.18342.1;
chr5	transdecoder	exon	99196417	99196614	.	+	.	gene_name 98204764|tub; gene_id MSTRG.18342; transcript_id MSTRG.18342.2;
chr5	transdecoder	CDS	99196472	99196614	.	+	0	gene_name 98204764|tub; gene_id MSTRG.18342; transcript_id MSTRG.18342.2;
chr5	transdecoder	CDS	99200271	99200292	.	+	1	gene_name 98204764|tub; gene_id MSTRG.18342; transcript_id MSTRG.18342.2;
chr5	transdecoder	exon	99200271	99200292	.	+	.	gene_name 98204764|tub; gene_id MSTRG.18342; transcript_id MSTRG.18342.2;
chr5	transdecoder	CDS	99200517	99200699	.	+	0	gene_name 98204764|tub; gene_id MSTRG.18342; transcript_id MSTRG.18342.1;
chr5	transdecoder	CDS	99200517	99200699	.	+	0	gene_name 98204764|tub; gene_id MSTRG.18342; transcript_id MSTRG.18342.2;
chr5	transdecoder	exon	99200517	99200699	.	+	.	gene_name 98204764|tub; gene_id MSTRG.18342; transcript_id MSTRG.18342.1;
chr5	transdecoder	exon	99200517	99200699	.	+	.	gene_name 98204764|tub; gene_id MSTRG.18342; transcript_id MSTRG.18342.2;
chr5	transdecoder	CDS	99206898	99207056	.	+	0	gene_name 98204764|tub; gene_id MSTRG.18342; transcript_id MSTRG.18342.1;
chr5	transdecoder	CDS	99206898	99207056	.	+	0	gene_name 98204764|tub; gene_id MSTRG.18342; transcript_id MSTRG.18342.2;
chr5	transdecoder	exon	99206898	99207056	.	+	.	gene_name 98204764|tub; gene_id MSTRG.18342; transcript_id MSTRG.18342.1;
chr5	transdecoder	exon	99206898	99207056	.	+	.	gene_name 98204764|tub; gene_id MSTRG.18342; transcript_id MSTRG.18342.2;
chr5	transdecoder	CDS	99207381	99207761	.	+	0	gene_name 98204764|tub; gene_id MSTRG.18342; transcript_id MSTRG.18342.1;
chr5	transdecoder	CDS	99207381	99207761	.	+	0	gene_name 98204764|tub; gene_id MSTRG.18342; transcript_id MSTRG.18342.2;
chr5	transdecoder	exon	99207381	99207979	.	+	.	gene_name 98204764|tub; gene_id MSTRG.18342; transcript_id MSTRG.18342.1;
chr5	transdecoder	exon	99207381	99207979	.	+	.	gene_name 98204764|tub; gene_id MSTRG.18342; transcript_id MSTRG.18342.2;
chr5	transdecoder	three_prime_utr	99207762	99207979	.	+	.	gene_name 98204764|tub; gene_id MSTRG.18342; transcript_id MSTRG.18342.1;
chr5	transdecoder	three_prime_utr	99207762	99207979	.	+	.	gene_name 98204764|tub; gene_id MSTRG.18342; transcript_id MSTRG.18342.2;
chr5	transdecoder	five_prime_utr	99216531	99216581	.	+	.	gene_name 98204231|t2ea; gene_id MSTRG.18343; transcript_id MSTRG.18343.1;
chr5	transdecoder	exon	99216531	99216786	.	+	.	gene_name 98204231|t2ea; gene_id MSTRG.18343; transcript_id MSTRG.18343.1;
chr5	transdecoder	gene	99216531	99238420	.	+	.	gene_name 98204231|t2ea; gene_id MSTRG.18343; transcript_id NA; gene_biotype protein_coding; Info ORF type:complete (+),score=88.95,sp|P29083|T2EA_HUMAN|35.747|1.46e-69; ref_name 98204231|t2ea; class_code =; inherit_ref TRUE;
chr5	transdecoder	transcript	99216531	99238420	.	+	.	gene_name 98204231|t2ea; gene_id MSTRG.18343; transcript_id MSTRG.18343.1; gene_biotype protein_coding; Info ORF type:complete (+),score=88.95,sp|P29083|T2EA_HUMAN|35.747|1.46e-69; ref_name 98204231|t2ea; class_code =; inherit_ref TRUE;
chr5	transdecoder	CDS	99216582	99216786	.	+	0	gene_name 98204231|t2ea; gene_id MSTRG.18343; transcript_id MSTRG.18343.1;
chr5	transdecoder	CDS	99218020	99218186	.	+	2	gene_name 98204231|t2ea; gene_id MSTRG.18343; transcript_id MSTRG.18343.1;
chr5	transdecoder	exon	99218020	99218186	.	+	.	gene_name 98204231|t2ea; gene_id MSTRG.18343; transcript_id MSTRG.18343.1;
chr5	transdecoder	CDS	99219717	99219993	.	+	0	gene_name 98204231|t2ea; gene_id MSTRG.18343; transcript_id MSTRG.18343.1;
chr5	transdecoder	exon	99219717	99219993	.	+	.	gene_name 98204231|t2ea; gene_id MSTRG.18343; transcript_id MSTRG.18343.1;
chr5	transdecoder	CDS	99234289	99234485	.	+	2	gene_name 98204231|t2ea; gene_id MSTRG.18343; transcript_id MSTRG.18343.1;
chr5	transdecoder	exon	99234289	99234485	.	+	.	gene_name 98204231|t2ea; gene_id MSTRG.18343; transcript_id MSTRG.18343.1;
chr5	transdecoder	CDS	99236835	99236973	.	+	0	gene_name 98204231|t2ea; gene_id MSTRG.18343; transcript_id MSTRG.18343.1;
chr5	transdecoder	exon	99236835	99236973	.	+	.	gene_name 98204231|t2ea; gene_id MSTRG.18343; transcript_id MSTRG.18343.1;
chr5	transdecoder	CDS	99238079	99238326	.	+	2	gene_name 98204231|t2ea; gene_id MSTRG.18343; transcript_id MSTRG.18343.1;
chr5	transdecoder	exon	99238079	99238420	.	+	.	gene_name 98204231|t2ea; gene_id MSTRG.18343; transcript_id MSTRG.18343.1;
chr5	transdecoder	three_prime_utr	99238327	99238420	.	+	.	gene_name 98204231|t2ea; gene_id MSTRG.18343; transcript_id MSTRG.18343.1;
chr5	YD_filtered	miRNA	99242772	99242791	62	-	.	gene_id "PB_374"; transcript_id "PB_374"; gene_name "hmi-mir-154-a"; miRNA "hmi-mir-154-a-3p"; pre_miRNA "hmi-mir-154-a"; strand "mature";
chr5	YD_filtered	pre_miRNA	99242772	99242822	62	-	.	gene_id "PB_374"; transcript_id "PB_374"; gene_name "hmi-mir-154-a"; miRNA "hmi-mir-154-a"; pre_miRNA "hmi-mir-154-a";
chr5	YD_filtered	pre_miRNA	99242775	99242826	49	+	.	gene_id "PB_332"; transcript_id "PB_332"; gene_name "hmi-novel-2"; miRNA "hmi-novel-2"; pre_miRNA "hmi-novel-2";
chr5	YD_filtered	miRNA	99242778	99242797	49	+	.	gene_id "PB_332"; transcript_id "PB_332"; gene_name "hmi-novel-2"; miRNA "hmi-novel-2-5p"; pre_miRNA "hmi-novel-2"; strand "mature";
chr5	YD_filtered	miRNA	99242802	99242822	62	-	.	gene_id "PB_374"; transcript_id "PB_374"; gene_name "hmi-mir-154-a"; miRNA "hmi-mir-154-a-5p"; pre_miRNA "hmi-mir-154-a"; strand "star";
chr5	YD_filtered	miRNA	99242807	99242826	49	+	.	gene_id "PB_332"; transcript_id "PB_332"; gene_name "hmi-novel-2"; miRNA "hmi-novel-2-3p"; pre_miRNA "hmi-novel-2"; strand "star";
chr5	StringTie	exon	99250635	99250889	.	.	.	gene_name 98309325|unknown-20417; gene_id MSTRG.18344; transcript_id MSTRG.18344.1;
chr5	StringTie	transcript	99250635	99250889	.	.	.	gene_name 98309325|unknown-20417; gene_id MSTRG.18344; transcript_id MSTRG.18344.1; gene_biotype non-coding; Info NA; ref_name -; class_code u; inherit_ref FALSE;
chr5	transdecoder	three_prime_utr	99255251	99255419	.	-	.	gene_name 98200543|cd38-8; gene_id MSTRG.18345; transcript_id MSTRG.18345.1;
chr5	transdecoder	three_prime_utr	99255251	99255419	.	-	.	gene_name 98200543|cd38-8; gene_id MSTRG.18345; transcript_id MSTRG.18345.2;
chr5	transdecoder	three_prime_utr	99255251	99255419	.	-	.	gene_name 98200543|cd38-8; gene_id MSTRG.18345; transcript_id MSTRG.18345.3;
chr5	transdecoder	exon	99255251	99255594	.	-	.	gene_name 98200543|cd38-8; gene_id MSTRG.18345; transcript_id MSTRG.18345.1;
chr5	transdecoder	exon	99255251	99255594	.	-	.	gene_name 98200543|cd38-8; gene_id MSTRG.18345; transcript_id MSTRG.18345.2;
chr5	transdecoder	exon	99255251	99255594	.	-	.	gene_name 98200543|cd38-8; gene_id MSTRG.18345; transcript_id MSTRG.18345.3;
chr5	transdecoder	transcript	99255251	99273191	.	-	.	gene_name 98200543|cd38-8; gene_id MSTRG.18345; transcript_id MSTRG.18345.2; gene_biotype protein_coding; Info ORF type:complete (+),score=45.49,sp|P28907|CD38_HUMAN|26.400|4.00e-23; ref_name 98200543|cd38-8; class_code =,j; inherit_ref TRUE;
chr5	transdecoder	gene	99255251	99320621	.	-	.	gene_name 98200543|cd38-8; gene_id MSTRG.18345; transcript_id NA; gene_biotype protein_coding; Info ORF type:complete (+),score=45.49,sp|P28907|CD38_HUMAN|26.400|4.00e-23; ref_name 98200543|cd38-8; class_code =,j; inherit_ref TRUE;
chr5	transdecoder	transcript	99255251	99320621	.	-	.	gene_name 98200543|cd38-8; gene_id MSTRG.18345; transcript_id MSTRG.18345.1; gene_biotype protein_coding; Info ORF type:complete (+),score=45.49,sp|P28907|CD38_HUMAN|26.400|4.00e-23; ref_name 98200543|cd38-8; class_code =,j; inherit_ref TRUE;
chr5	transdecoder	transcript	99255251	99320621	.	-	.	gene_name 98200543|cd38-8; gene_id MSTRG.18345; transcript_id MSTRG.18345.3; gene_biotype protein_coding; Info ORF type:complete (+),score=45.49,sp|P28907|CD38_HUMAN|26.400|4.00e-23; ref_name 98200543|cd38-8; class_code =,j; inherit_ref TRUE;
chr5	transdecoder	CDS	99255420	99255594	.	-	1	gene_name 98200543|cd38-8; gene_id MSTRG.18345; transcript_id MSTRG.18345.1;
chr5	transdecoder	CDS	99255420	99255594	.	-	1	gene_name 98200543|cd38-8; gene_id MSTRG.18345; transcript_id MSTRG.18345.2;
chr5	transdecoder	CDS	99255420	99255594	.	-	1	gene_name 98200543|cd38-8; gene_id MSTRG.18345; transcript_id MSTRG.18345.3;
chr5	transdecoder	CDS	99256172	99256267	.	-	1	gene_name 98200543|cd38-8; gene_id MSTRG.18345; transcript_id MSTRG.18345.1;
chr5	transdecoder	CDS	99256172	99256267	.	-	1	gene_name 98200543|cd38-8; gene_id MSTRG.18345; transcript_id MSTRG.18345.2;
chr5	transdecoder	CDS	99256172	99256267	.	-	1	gene_name 98200543|cd38-8; gene_id MSTRG.18345; transcript_id MSTRG.18345.3;
chr5	transdecoder	exon	99256172	99256267	.	-	.	gene_name 98200543|cd38-8; gene_id MSTRG.18345; transcript_id MSTRG.18345.1;
chr5	transdecoder	exon	99256172	99256267	.	-	.	gene_name 98200543|cd38-8; gene_id MSTRG.18345; transcript_id MSTRG.18345.2;
chr5	transdecoder	exon	99256172	99256267	.	-	.	gene_name 98200543|cd38-8; gene_id MSTRG.18345; transcript_id MSTRG.18345.3;
chr5	transdecoder	CDS	99256732	99256824	.	-	1	gene_name 98200543|cd38-8; gene_id MSTRG.18345; transcript_id MSTRG.18345.2;
chr5	transdecoder	CDS	99256732	99256824	.	-	1	gene_name 98200543|cd38-8; gene_id MSTRG.18345; transcript_id MSTRG.18345.3;
chr5	transdecoder	exon	99256732	99256824	.	-	.	gene_name 98200543|cd38-8; gene_id MSTRG.18345; transcript_id MSTRG.18345.2;
chr5	transdecoder	exon	99256732	99256824	.	-	.	gene_name 98200543|cd38-8; gene_id MSTRG.18345; transcript_id MSTRG.18345.3;
chr5	transdecoder	CDS	99257939	99258015	.	-	0	gene_name 98200543|cd38-8; gene_id MSTRG.18345; transcript_id MSTRG.18345.2;
chr5	transdecoder	CDS	99257939	99258015	.	-	0	gene_name 98200543|cd38-8; gene_id MSTRG.18345; transcript_id MSTRG.18345.3;
chr5	transdecoder	exon	99257939	99258015	.	-	.	gene_name 98200543|cd38-8; gene_id MSTRG.18345; transcript_id MSTRG.18345.2;
chr5	transdecoder	exon	99257939	99258015	.	-	.	gene_name 98200543|cd38-8; gene_id MSTRG.18345; transcript_id MSTRG.18345.3;
chr5	transdecoder	CDS	99266175	99266393	.	-	0	gene_name 98200543|cd38-8; gene_id MSTRG.18345; transcript_id MSTRG.18345.2;
chr5	transdecoder	CDS	99266175	99266393	.	-	0	gene_name 98200543|cd38-8; gene_id MSTRG.18345; transcript_id MSTRG.18345.3;
chr5	transdecoder	exon	99266175	99266393	.	-	.	gene_name 98200543|cd38-8; gene_id MSTRG.18345; transcript_id MSTRG.18345.2;
chr5	transdecoder	exon	99266175	99266393	.	-	.	gene_name 98200543|cd38-8; gene_id MSTRG.18345; transcript_id MSTRG.18345.3;
chr5	transdecoder	CDS	99270554	99270689	.	-	1	gene_name 98200543|cd38-8; gene_id MSTRG.18345; transcript_id MSTRG.18345.2;
chr5	transdecoder	exon	99270554	99270689	.	-	.	gene_name 98200543|cd38-8; gene_id MSTRG.18345; transcript_id MSTRG.18345.2;
chr5	transdecoder	CDS	99272946	99273082	.	-	0	gene_name 98200543|cd38-8; gene_id MSTRG.18345; transcript_id MSTRG.18345.2;
chr5	transdecoder	exon	99272946	99273191	.	-	.	gene_name 98200543|cd38-8; gene_id MSTRG.18345; transcript_id MSTRG.18345.2;
chr5	transdecoder	five_prime_utr	99273083	99273191	.	-	.	gene_name 98200543|cd38-8; gene_id MSTRG.18345; transcript_id MSTRG.18345.2;
chr5	transdecoder	three_prime_utr	99280173	99280259	.	-	.	gene_name 98200543|cd38-8; gene_id MSTRG.18345; transcript_id MSTRG.18345.4;
chr5	transdecoder	exon	99280173	99280419	.	-	.	gene_name 98200543|cd38-8; gene_id MSTRG.18345; transcript_id MSTRG.18345.4;
chr5	transdecoder	transcript	99280173	99320621	.	-	.	gene_name 98200543|cd38-8; gene_id MSTRG.18345; transcript_id MSTRG.18345.4; gene_biotype protein_coding; Info ORF type:complete (+),score=45.49,sp|P28907|CD38_HUMAN|26.400|4.00e-23; ref_name 98200543|cd38-8; class_code =,j; inherit_ref TRUE;
chr5	transdecoder	CDS	99280260	99280419	.	-	1	gene_name 98200543|cd38-8; gene_id MSTRG.18345; transcript_id MSTRG.18345.4;
chr5	transdecoder	CDS	99283620	99283715	.	-	1	gene_name 98200543|cd38-8; gene_id MSTRG.18345; transcript_id MSTRG.18345.4;
chr5	transdecoder	exon	99283620	99283715	.	-	.	gene_name 98200543|cd38-8; gene_id MSTRG.18345; transcript_id MSTRG.18345.4;
chr5	transdecoder	CDS	99283802	99283894	.	-	1	gene_name 98200543|cd38-8; gene_id MSTRG.18345; transcript_id MSTRG.18345.1;
chr5	transdecoder	CDS	99283802	99283894	.	-	1	gene_name 98200543|cd38-8; gene_id MSTRG.18345; transcript_id MSTRG.18345.4;
chr5	transdecoder	exon	99283802	99283894	.	-	.	gene_name 98200543|cd38-8; gene_id MSTRG.18345; transcript_id MSTRG.18345.1;
chr5	transdecoder	exon	99283802	99283894	.	-	.	gene_name 98200543|cd38-8; gene_id MSTRG.18345; transcript_id MSTRG.18345.4;
chr5	transdecoder	CDS	99284921	99284997	.	-	0	gene_name 98200543|cd38-8; gene_id MSTRG.18345; transcript_id MSTRG.18345.1;
chr5	transdecoder	CDS	99284921	99284997	.	-	0	gene_name 98200543|cd38-8; gene_id MSTRG.18345; transcript_id MSTRG.18345.4;
chr5	transdecoder	exon	99284921	99284997	.	-	.	gene_name 98200543|cd38-8; gene_id MSTRG.18345; transcript_id MSTRG.18345.1;
chr5	transdecoder	exon	99284921	99284997	.	-	.	gene_name 98200543|cd38-8; gene_id MSTRG.18345; transcript_id MSTRG.18345.4;
chr5	transdecoder	CDS	99286271	99286489	.	-	0	gene_name 98200543|cd38-8; gene_id MSTRG.18345; transcript_id MSTRG.18345.1;
chr5	transdecoder	CDS	99286271	99286489	.	-	0	gene_name 98200543|cd38-8; gene_id MSTRG.18345; transcript_id MSTRG.18345.4;
chr5	transdecoder	exon	99286271	99286489	.	-	.	gene_name 98200543|cd38-8; gene_id MSTRG.18345; transcript_id MSTRG.18345.1;
chr5	transdecoder	exon	99286271	99286489	.	-	.	gene_name 98200543|cd38-8; gene_id MSTRG.18345; transcript_id MSTRG.18345.4;
chr5	transdecoder	CDS	99290630	99290765	.	-	1	gene_name 98200543|cd38-8; gene_id MSTRG.18345; transcript_id MSTRG.18345.1;
chr5	transdecoder	CDS	99290630	99290765	.	-	1	gene_name 98200543|cd38-8; gene_id MSTRG.18345; transcript_id MSTRG.18345.3;
chr5	transdecoder	CDS	99290630	99290765	.	-	1	gene_name 98200543|cd38-8; gene_id MSTRG.18345; transcript_id MSTRG.18345.4;
chr5	transdecoder	exon	99290630	99290765	.	-	.	gene_name 98200543|cd38-8; gene_id MSTRG.18345; transcript_id MSTRG.18345.1;
chr5	transdecoder	exon	99290630	99290765	.	-	.	gene_name 98200543|cd38-8; gene_id MSTRG.18345; transcript_id MSTRG.18345.3;
chr5	transdecoder	exon	99290630	99290765	.	-	.	gene_name 98200543|cd38-8; gene_id MSTRG.18345; transcript_id MSTRG.18345.4;
chr5	transdecoder	exon	99298075	99298134	.	+	.	gene_name 98055344|nac3-4; gene_id MSTRG.18346; transcript_id MSTRG.18346.1;
chr5	transdecoder	five_prime_utr	99298075	99298134	.	+	.	gene_name 98055344|nac3-4; gene_id MSTRG.18346; transcript_id MSTRG.18346.1;
chr5	transdecoder	gene	99298075	99442812	.	+	.	gene_name 98055344|nac3-4; gene_id MSTRG.18346; transcript_id NA; gene_biotype protein_coding; Info ORF type:complete (+),score=40.21,sp|P57103|NAC3_HUMAN|48.117|1.01e-69; ref_name 98055344|nac3-4; class_code j; inherit_ref TRUE;
chr5	transdecoder	transcript	99298075	99442812	.	+	.	gene_name 98055344|nac3-4; gene_id MSTRG.18346; transcript_id MSTRG.18346.1; gene_biotype protein_coding; Info ORF type:complete (+),score=40.21,sp|P57103|NAC3_HUMAN|48.117|1.01e-69; ref_name 98055344|nac3-4; class_code j; inherit_ref TRUE;
chr5	transdecoder	exon	99306357	99306416	.	+	.	gene_name 98055344|nac3-4; gene_id MSTRG.18346; transcript_id MSTRG.18346.2;
chr5	transdecoder	five_prime_utr	99306357	99306416	.	+	.	gene_name 98055344|nac3-4; gene_id MSTRG.18346; transcript_id MSTRG.18346.2;
chr5	transdecoder	transcript	99306357	99442812	.	+	.	gene_name 98055344|nac3-4; gene_id MSTRG.18346; transcript_id MSTRG.18346.2; gene_biotype protein_coding; Info ORF type:complete (+),score=40.21,sp|P57103|NAC3_HUMAN|48.117|1.01e-69; ref_name 98055344|nac3-4; class_code j; inherit_ref TRUE;
chr5	transdecoder	CDS	99320414	99320550	.	-	0	gene_name 98200543|cd38-8; gene_id MSTRG.18345; transcript_id MSTRG.18345.1;
chr5	transdecoder	CDS	99320414	99320550	.	-	0	gene_name 98200543|cd38-8; gene_id MSTRG.18345; transcript_id MSTRG.18345.3;
chr5	transdecoder	CDS	99320414	99320550	.	-	0	gene_name 98200543|cd38-8; gene_id MSTRG.18345; transcript_id MSTRG.18345.4;
chr5	transdecoder	exon	99320414	99320621	.	-	.	gene_name 98200543|cd38-8; gene_id MSTRG.18345; transcript_id MSTRG.18345.1;
chr5	transdecoder	exon	99320414	99320621	.	-	.	gene_name 98200543|cd38-8; gene_id MSTRG.18345; transcript_id MSTRG.18345.3;
chr5	transdecoder	exon	99320414	99320621	.	-	.	gene_name 98200543|cd38-8; gene_id MSTRG.18345; transcript_id MSTRG.18345.4;
chr5	transdecoder	five_prime_utr	99320551	99320621	.	-	.	gene_name 98200543|cd38-8; gene_id MSTRG.18345; transcript_id MSTRG.18345.1;
chr5	transdecoder	five_prime_utr	99320551	99320621	.	-	.	gene_name 98200543|cd38-8; gene_id MSTRG.18345; transcript_id MSTRG.18345.3;
chr5	transdecoder	five_prime_utr	99320551	99320621	.	-	.	gene_name 98200543|cd38-8; gene_id MSTRG.18345; transcript_id MSTRG.18345.4;
chr5	transdecoder	three_prime_utr	99330940	99330963	.	-	.	gene_name 98040255|cd38-4; gene_id MSTRG.18347; transcript_id MSTRG.18347.1;
chr5	transdecoder	exon	99330940	99331129	.	-	.	gene_name 98040255|cd38-4; gene_id MSTRG.18347; transcript_id MSTRG.18347.1;
chr5	transdecoder	gene	99330940	99363521	.	-	.	gene_name 98040255|cd38-4; gene_id MSTRG.18347; transcript_id NA; gene_biotype protein_coding; Info ORF type:complete (+),score=23.98,sp|P28907|CD38_HUMAN|28.627|1.29e-24; ref_name 98040255|cd38-4; class_code =; inherit_ref TRUE;
chr5	transdecoder	transcript	99330940	99363521	.	-	.	gene_name 98040255|cd38-4; gene_id MSTRG.18347; transcript_id MSTRG.18347.1; gene_biotype protein_coding; Info ORF type:complete (+),score=23.98,sp|P28907|CD38_HUMAN|28.627|1.29e-24; ref_name 98040255|cd38-4; class_code =; inherit_ref TRUE;
chr5	transdecoder	CDS	99330964	99331129	.	-	1	gene_name 98040255|cd38-4; gene_id MSTRG.18347; transcript_id MSTRG.18347.1;
chr5	transdecoder	CDS	99331360	99331455	.	-	1	gene_name 98040255|cd38-4; gene_id MSTRG.18347; transcript_id MSTRG.18347.1;
chr5	transdecoder	exon	99331360	99331455	.	-	.	gene_name 98040255|cd38-4; gene_id MSTRG.18347; transcript_id MSTRG.18347.1;
chr5	transdecoder	CDS	99335752	99335844	.	-	1	gene_name 98040255|cd38-4; gene_id MSTRG.18347; transcript_id MSTRG.18347.1;
chr5	transdecoder	exon	99335752	99335844	.	-	.	gene_name 98040255|cd38-4; gene_id MSTRG.18347; transcript_id MSTRG.18347.1;
chr5	transdecoder	CDS	99336919	99336995	.	-	0	gene_name 98040255|cd38-4; gene_id MSTRG.18347; transcript_id MSTRG.18347.1;
chr5	transdecoder	exon	99336919	99336995	.	-	.	gene_name 98040255|cd38-4; gene_id MSTRG.18347; transcript_id MSTRG.18347.1;
chr5	transdecoder	CDS	99339579	99339797	.	-	0	gene_name 98040255|cd38-4; gene_id MSTRG.18347; transcript_id MSTRG.18347.1;
chr5	transdecoder	exon	99339579	99339797	.	-	.	gene_name 98040255|cd38-4; gene_id MSTRG.18347; transcript_id MSTRG.18347.1;
chr5	transdecoder	CDS	99353677	99353812	.	-	1	gene_name 98040255|cd38-4; gene_id MSTRG.18347; transcript_id MSTRG.18347.1;
chr5	transdecoder	exon	99353677	99353812	.	-	.	gene_name 98040255|cd38-4; gene_id MSTRG.18347; transcript_id MSTRG.18347.1;
chr5	transdecoder	CDS	99363354	99363496	.	-	0	gene_name 98040255|cd38-4; gene_id MSTRG.18347; transcript_id MSTRG.18347.1;
chr5	transdecoder	exon	99363354	99363521	.	-	.	gene_name 98040255|cd38-4; gene_id MSTRG.18347; transcript_id MSTRG.18347.1;
chr5	transdecoder	five_prime_utr	99363497	99363521	.	-	.	gene_name 98040255|cd38-4; gene_id MSTRG.18347; transcript_id MSTRG.18347.1;
chr5	transdecoder	exon	99389021	99389094	.	+	.	gene_name 98055344|nac3-4; gene_id MSTRG.18346; transcript_id MSTRG.18346.3;
chr5	transdecoder	five_prime_utr	99389021	99389094	.	+	.	gene_name 98055344|nac3-4; gene_id MSTRG.18346; transcript_id MSTRG.18346.3;
chr5	transdecoder	transcript	99389021	99442812	.	+	.	gene_name 98055344|nac3-4; gene_id MSTRG.18346; transcript_id MSTRG.18346.3; gene_biotype protein_coding; Info ORF type:complete (+),score=40.21,sp|P57103|NAC3_HUMAN|48.117|1.01e-69; ref_name 98055344|nac3-4; class_code j; inherit_ref TRUE;
chr5	transdecoder	exon	99389025	99389094	.	+	.	gene_name 98055344|nac3-4; gene_id MSTRG.18346; transcript_id MSTRG.18346.4;
chr5	transdecoder	five_prime_utr	99389025	99389094	.	+	.	gene_name 98055344|nac3-4; gene_id MSTRG.18346; transcript_id MSTRG.18346.4;
chr5	transdecoder	transcript	99389025	99442812	.	+	.	gene_name 98055344|nac3-4; gene_id MSTRG.18346; transcript_id MSTRG.18346.4; gene_biotype protein_coding; Info ORF type:complete (+),score=40.21,sp|P57103|NAC3_HUMAN|48.117|1.01e-69; ref_name 98055344|nac3-4; class_code j; inherit_ref TRUE;
chr5	transdecoder	five_prime_utr	99391411	99391426	.	+	.	gene_name 98055344|nac3-4; gene_id MSTRG.18346; transcript_id MSTRG.18346.6;
chr5	transdecoder	exon	99391411	99391624	.	+	.	gene_name 98055344|nac3-4; gene_id MSTRG.18346; transcript_id MSTRG.18346.5;
chr5	transdecoder	exon	99391411	99391624	.	+	.	gene_name 98055344|nac3-4; gene_id MSTRG.18346; transcript_id MSTRG.18346.6;
chr5	transdecoder	five_prime_utr	99391411	99391624	.	+	.	gene_name 98055344|nac3-4; gene_id MSTRG.18346; transcript_id MSTRG.18346.5;
chr5	transdecoder	transcript	99391411	99442812	.	+	.	gene_name 98055344|nac3-4; gene_id MSTRG.18346; transcript_id MSTRG.18346.5; gene_biotype protein_coding; Info ORF type:complete (+),score=40.21,sp|P57103|NAC3_HUMAN|48.117|1.01e-69; ref_name 98055344|nac3-4; class_code j; inherit_ref TRUE;
chr5	transdecoder	transcript	99391411	99442812	.	+	.	gene_name 98055344|nac3-4; gene_id MSTRG.18346; transcript_id MSTRG.18346.6; gene_biotype protein_coding; Info ORF type:complete (+),score=40.21,sp|P57103|NAC3_HUMAN|48.117|1.01e-69; ref_name 98055344|nac3-4; class_code j; inherit_ref TRUE;
chr5	transdecoder	five_prime_utr	99391424	99391426	.	+	.	gene_name 98055344|nac3-4; gene_id MSTRG.18346; transcript_id MSTRG.18346.3;
chr5	transdecoder	five_prime_utr	99391424	99391426	.	+	.	gene_name 98055344|nac3-4; gene_id MSTRG.18346; transcript_id MSTRG.18346.4;
chr5	transdecoder	exon	99391424	99391624	.	+	.	gene_name 98055344|nac3-4; gene_id MSTRG.18346; transcript_id MSTRG.18346.3;
chr5	transdecoder	exon	99391424	99391624	.	+	.	gene_name 98055344|nac3-4; gene_id MSTRG.18346; transcript_id MSTRG.18346.4;
chr5	transdecoder	CDS	99391427	99391624	.	+	0	gene_name 98055344|nac3-4; gene_id MSTRG.18346; transcript_id MSTRG.18346.3;
chr5	transdecoder	CDS	99391427	99391624	.	+	0	gene_name 98055344|nac3-4; gene_id MSTRG.18346; transcript_id MSTRG.18346.4;
chr5	transdecoder	CDS	99391427	99391624	.	+	0	gene_name 98055344|nac3-4; gene_id MSTRG.18346; transcript_id MSTRG.18346.6;
chr5	transdecoder	five_prime_utr	99391445	99391549	.	+	.	gene_name 98055344|nac3-4; gene_id MSTRG.18346; transcript_id MSTRG.18346.7;
chr5	transdecoder	exon	99391445	99391624	.	+	.	gene_name 98055344|nac3-4; gene_id MSTRG.18346; transcript_id MSTRG.18346.7;
chr5	transdecoder	transcript	99391445	99442812	.	+	.	gene_name 98055344|nac3-4; gene_id MSTRG.18346; transcript_id MSTRG.18346.7; gene_biotype protein_coding; Info ORF type:complete (+),score=40.21,sp|P57103|NAC3_HUMAN|48.117|1.01e-69; ref_name 98055344|nac3-4; class_code j; inherit_ref TRUE;
chr5	transdecoder	CDS	99391550	99391624	.	+	0	gene_name 98055344|nac3-4; gene_id MSTRG.18346; transcript_id MSTRG.18346.7;
chr5	transdecoder	exon	99397263	99397273	.	+	.	gene_name 98055344|nac3-4; gene_id MSTRG.18346; transcript_id MSTRG.18346.5;
chr5	transdecoder	five_prime_utr	99397263	99397273	.	+	.	gene_name 98055344|nac3-4; gene_id MSTRG.18346; transcript_id MSTRG.18346.5;
chr5	transdecoder	CDS	99397263	99397441	.	+	0	gene_name 98055344|nac3-4; gene_id MSTRG.18346; transcript_id MSTRG.18346.6;
chr5	transdecoder	exon	99397263	99397441	.	+	.	gene_name 98055344|nac3-4; gene_id MSTRG.18346; transcript_id MSTRG.18346.6;
chr5	transdecoder	CDS	99397263	99397507	.	+	0	gene_name 98055344|nac3-4; gene_id MSTRG.18346; transcript_id MSTRG.18346.3;
chr5	transdecoder	CDS	99397263	99397507	.	+	0	gene_name 98055344|nac3-4; gene_id MSTRG.18346; transcript_id MSTRG.18346.4;
chr5	transdecoder	CDS	99397263	99397507	.	+	0	gene_name 98055344|nac3-4; gene_id MSTRG.18346; transcript_id MSTRG.18346.7;
chr5	transdecoder	exon	99397263	99397507	.	+	.	gene_name 98055344|nac3-4; gene_id MSTRG.18346; transcript_id MSTRG.18346.3;
chr5	transdecoder	exon	99397263	99397507	.	+	.	gene_name 98055344|nac3-4; gene_id MSTRG.18346; transcript_id MSTRG.18346.4;
chr5	transdecoder	exon	99397263	99397507	.	+	.	gene_name 98055344|nac3-4; gene_id MSTRG.18346; transcript_id MSTRG.18346.7;
chr5	transdecoder	CDS	99399406	99399505	.	+	1	gene_name 98055344|nac3-4; gene_id MSTRG.18346; transcript_id MSTRG.18346.3;
chr5	transdecoder	CDS	99399406	99399505	.	+	1	gene_name 98055344|nac3-4; gene_id MSTRG.18346; transcript_id MSTRG.18346.4;
chr5	transdecoder	CDS	99399406	99399505	.	+	1	gene_name 98055344|nac3-4; gene_id MSTRG.18346; transcript_id MSTRG.18346.7;
chr5	transdecoder	exon	99399406	99399505	.	+	.	gene_name 98055344|nac3-4; gene_id MSTRG.18346; transcript_id MSTRG.18346.3;
chr5	transdecoder	exon	99399406	99399505	.	+	.	gene_name 98055344|nac3-4; gene_id MSTRG.18346; transcript_id MSTRG.18346.4;
chr5	transdecoder	exon	99399406	99399505	.	+	.	gene_name 98055344|nac3-4; gene_id MSTRG.18346; transcript_id MSTRG.18346.7;
chr5	transdecoder	five_prime_utr	99399435	99399454	.	+	.	gene_name 98055344|nac3-4; gene_id MSTRG.18346; transcript_id MSTRG.18346.5;
chr5	transdecoder	exon	99399435	99399505	.	+	.	gene_name 98055344|nac3-4; gene_id MSTRG.18346; transcript_id MSTRG.18346.5;
chr5	transdecoder	CDS	99399455	99399505	.	+	0	gene_name 98055344|nac3-4; gene_id MSTRG.18346; transcript_id MSTRG.18346.5;
chr5	transdecoder	CDS	99403913	99404048	.	+	0	gene_name 98055344|nac3-4; gene_id MSTRG.18346; transcript_id MSTRG.18346.3;
chr5	transdecoder	CDS	99403913	99404048	.	+	0	gene_name 98055344|nac3-4; gene_id MSTRG.18346; transcript_id MSTRG.18346.4;
chr5	transdecoder	CDS	99403913	99404048	.	+	0	gene_name 98055344|nac3-4; gene_id MSTRG.18346; transcript_id MSTRG.18346.5;
chr5	transdecoder	CDS	99403913	99404048	.	+	0	gene_name 98055344|nac3-4; gene_id MSTRG.18346; transcript_id MSTRG.18346.7;
chr5	transdecoder	exon	99403913	99404048	.	+	.	gene_name 98055344|nac3-4; gene_id MSTRG.18346; transcript_id MSTRG.18346.3;
chr5	transdecoder	exon	99403913	99404048	.	+	.	gene_name 98055344|nac3-4; gene_id MSTRG.18346; transcript_id MSTRG.18346.4;
chr5	transdecoder	exon	99403913	99404048	.	+	.	gene_name 98055344|nac3-4; gene_id MSTRG.18346; transcript_id MSTRG.18346.5;
chr5	transdecoder	exon	99403913	99404048	.	+	.	gene_name 98055344|nac3-4; gene_id MSTRG.18346; transcript_id MSTRG.18346.7;
chr5	transdecoder	CDS	99408204	99408287	.	+	2	gene_name 98055344|nac3-4; gene_id MSTRG.18346; transcript_id MSTRG.18346.3;
chr5	transdecoder	CDS	99408204	99408287	.	+	2	gene_name 98055344|nac3-4; gene_id MSTRG.18346; transcript_id MSTRG.18346.4;
chr5	transdecoder	CDS	99408204	99408287	.	+	2	gene_name 98055344|nac3-4; gene_id MSTRG.18346; transcript_id MSTRG.18346.5;
chr5	transdecoder	CDS	99408204	99408287	.	+	2	gene_name 98055344|nac3-4; gene_id MSTRG.18346; transcript_id MSTRG.18346.7;
chr5	transdecoder	exon	99408204	99408287	.	+	.	gene_name 98055344|nac3-4; gene_id MSTRG.18346; transcript_id MSTRG.18346.3;
chr5	transdecoder	exon	99408204	99408287	.	+	.	gene_name 98055344|nac3-4; gene_id MSTRG.18346; transcript_id MSTRG.18346.4;
chr5	transdecoder	exon	99408204	99408287	.	+	.	gene_name 98055344|nac3-4; gene_id MSTRG.18346; transcript_id MSTRG.18346.5;
chr5	transdecoder	exon	99408204	99408287	.	+	.	gene_name 98055344|nac3-4; gene_id MSTRG.18346; transcript_id MSTRG.18346.7;
chr5	transdecoder	CDS	99410923	99411083	.	+	2	gene_name 98055344|nac3-4; gene_id MSTRG.18346; transcript_id MSTRG.18346.3;
chr5	transdecoder	CDS	99410923	99411083	.	+	2	gene_name 98055344|nac3-4; gene_id MSTRG.18346; transcript_id MSTRG.18346.4;
chr5	transdecoder	CDS	99410923	99411083	.	+	2	gene_name 98055344|nac3-4; gene_id MSTRG.18346; transcript_id MSTRG.18346.5;
chr5	transdecoder	CDS	99410923	99411083	.	+	2	gene_name 98055344|nac3-4; gene_id MSTRG.18346; transcript_id MSTRG.18346.7;
chr5	transdecoder	exon	99410923	99411083	.	+	.	gene_name 98055344|nac3-4; gene_id MSTRG.18346; transcript_id MSTRG.18346.3;
chr5	transdecoder	exon	99410923	99411083	.	+	.	gene_name 98055344|nac3-4; gene_id MSTRG.18346; transcript_id MSTRG.18346.4;
chr5	transdecoder	exon	99410923	99411083	.	+	.	gene_name 98055344|nac3-4; gene_id MSTRG.18346; transcript_id MSTRG.18346.5;
chr5	transdecoder	exon	99410923	99411083	.	+	.	gene_name 98055344|nac3-4; gene_id MSTRG.18346; transcript_id MSTRG.18346.7;
chr5	transdecoder	CDS	99411035	99411083	.	+	1	gene_name 98055344|nac3-4; gene_id MSTRG.18346; transcript_id MSTRG.18346.6;
chr5	transdecoder	exon	99411035	99411083	.	+	.	gene_name 98055344|nac3-4; gene_id MSTRG.18346; transcript_id MSTRG.18346.6;
chr5	transdecoder	CDS	99413575	99413756	.	+	0	gene_name 98055344|nac3-4; gene_id MSTRG.18346; transcript_id MSTRG.18346.3;
chr5	transdecoder	CDS	99413575	99413756	.	+	0	gene_name 98055344|nac3-4; gene_id MSTRG.18346; transcript_id MSTRG.18346.4;
chr5	transdecoder	CDS	99413575	99413756	.	+	0	gene_name 98055344|nac3-4; gene_id MSTRG.18346; transcript_id MSTRG.18346.5;
chr5	transdecoder	CDS	99413575	99413756	.	+	0	gene_name 98055344|nac3-4; gene_id MSTRG.18346; transcript_id MSTRG.18346.6;
chr5	transdecoder	CDS	99413575	99413756	.	+	0	gene_name 98055344|nac3-4; gene_id MSTRG.18346; transcript_id MSTRG.18346.7;
chr5	transdecoder	exon	99413575	99413756	.	+	.	gene_name 98055344|nac3-4; gene_id MSTRG.18346; transcript_id MSTRG.18346.3;
chr5	transdecoder	exon	99413575	99413756	.	+	.	gene_name 98055344|nac3-4; gene_id MSTRG.18346; transcript_id MSTRG.18346.4;
chr5	transdecoder	exon	99413575	99413756	.	+	.	gene_name 98055344|nac3-4; gene_id MSTRG.18346; transcript_id MSTRG.18346.5;
chr5	transdecoder	exon	99413575	99413756	.	+	.	gene_name 98055344|nac3-4; gene_id MSTRG.18346; transcript_id MSTRG.18346.6;
chr5	transdecoder	exon	99413575	99413756	.	+	.	gene_name 98055344|nac3-4; gene_id MSTRG.18346; transcript_id MSTRG.18346.7;
chr5	transdecoder	CDS	99421298	99421374	.	+	1	gene_name 98055344|nac3-4; gene_id MSTRG.18346; transcript_id MSTRG.18346.3;
chr5	transdecoder	CDS	99421298	99421374	.	+	1	gene_name 98055344|nac3-4; gene_id MSTRG.18346; transcript_id MSTRG.18346.4;
chr5	transdecoder	CDS	99421298	99421374	.	+	1	gene_name 98055344|nac3-4; gene_id MSTRG.18346; transcript_id MSTRG.18346.5;
chr5	transdecoder	CDS	99421298	99421374	.	+	1	gene_name 98055344|nac3-4; gene_id MSTRG.18346; transcript_id MSTRG.18346.6;
chr5	transdecoder	CDS	99421298	99421374	.	+	1	gene_name 98055344|nac3-4; gene_id MSTRG.18346; transcript_id MSTRG.18346.7;
chr5	transdecoder	exon	99421298	99421374	.	+	.	gene_name 98055344|nac3-4; gene_id MSTRG.18346; transcript_id MSTRG.18346.3;
chr5	transdecoder	exon	99421298	99421374	.	+	.	gene_name 98055344|nac3-4; gene_id MSTRG.18346; transcript_id MSTRG.18346.4;
chr5	transdecoder	exon	99421298	99421374	.	+	.	gene_name 98055344|nac3-4; gene_id MSTRG.18346; transcript_id MSTRG.18346.5;
chr5	transdecoder	exon	99421298	99421374	.	+	.	gene_name 98055344|nac3-4; gene_id MSTRG.18346; transcript_id MSTRG.18346.6;
chr5	transdecoder	exon	99421298	99421374	.	+	.	gene_name 98055344|nac3-4; gene_id MSTRG.18346; transcript_id MSTRG.18346.7;
chr5	transdecoder	CDS	99424507	99424656	.	+	2	gene_name 98055344|nac3-4; gene_id MSTRG.18346; transcript_id MSTRG.18346.3;
chr5	transdecoder	CDS	99424507	99424656	.	+	2	gene_name 98055344|nac3-4; gene_id MSTRG.18346; transcript_id MSTRG.18346.4;
chr5	transdecoder	CDS	99424507	99424656	.	+	2	gene_name 98055344|nac3-4; gene_id MSTRG.18346; transcript_id MSTRG.18346.5;
chr5	transdecoder	CDS	99424507	99424656	.	+	2	gene_name 98055344|nac3-4; gene_id MSTRG.18346; transcript_id MSTRG.18346.6;
chr5	transdecoder	CDS	99424507	99424656	.	+	2	gene_name 98055344|nac3-4; gene_id MSTRG.18346; transcript_id MSTRG.18346.7;
chr5	transdecoder	exon	99424507	99424656	.	+	.	gene_name 98055344|nac3-4; gene_id MSTRG.18346; transcript_id MSTRG.18346.3;
chr5	transdecoder	exon	99424507	99424656	.	+	.	gene_name 98055344|nac3-4; gene_id MSTRG.18346; transcript_id MSTRG.18346.4;
chr5	transdecoder	exon	99424507	99424656	.	+	.	gene_name 98055344|nac3-4; gene_id MSTRG.18346; transcript_id MSTRG.18346.5;
chr5	transdecoder	exon	99424507	99424656	.	+	.	gene_name 98055344|nac3-4; gene_id MSTRG.18346; transcript_id MSTRG.18346.6;
chr5	transdecoder	exon	99424507	99424656	.	+	.	gene_name 98055344|nac3-4; gene_id MSTRG.18346; transcript_id MSTRG.18346.7;
chr5	transdecoder	CDS	99432587	99432754	.	+	2	gene_name 98055344|nac3-4; gene_id MSTRG.18346; transcript_id MSTRG.18346.3;
chr5	transdecoder	CDS	99432587	99432754	.	+	2	gene_name 98055344|nac3-4; gene_id MSTRG.18346; transcript_id MSTRG.18346.4;
chr5	transdecoder	CDS	99432587	99432754	.	+	2	gene_name 98055344|nac3-4; gene_id MSTRG.18346; transcript_id MSTRG.18346.5;
chr5	transdecoder	CDS	99432587	99432754	.	+	2	gene_name 98055344|nac3-4; gene_id MSTRG.18346; transcript_id MSTRG.18346.6;
chr5	transdecoder	CDS	99432587	99432754	.	+	2	gene_name 98055344|nac3-4; gene_id MSTRG.18346; transcript_id MSTRG.18346.7;
chr5	transdecoder	exon	99432587	99432754	.	+	.	gene_name 98055344|nac3-4; gene_id MSTRG.18346; transcript_id MSTRG.18346.3;
chr5	transdecoder	exon	99432587	99432754	.	+	.	gene_name 98055344|nac3-4; gene_id MSTRG.18346; transcript_id MSTRG.18346.4;
chr5	transdecoder	exon	99432587	99432754	.	+	.	gene_name 98055344|nac3-4; gene_id MSTRG.18346; transcript_id MSTRG.18346.5;
chr5	transdecoder	exon	99432587	99432754	.	+	.	gene_name 98055344|nac3-4; gene_id MSTRG.18346; transcript_id MSTRG.18346.6;
chr5	transdecoder	exon	99432587	99432754	.	+	.	gene_name 98055344|nac3-4; gene_id MSTRG.18346; transcript_id MSTRG.18346.7;
chr5	transdecoder	CDS	99433095	99433121	.	+	2	gene_name 98055344|nac3-4; gene_id MSTRG.18346; transcript_id MSTRG.18346.4;
chr5	transdecoder	exon	99433095	99433121	.	+	.	gene_name 98055344|nac3-4; gene_id MSTRG.18346; transcript_id MSTRG.18346.4;
chr5	transdecoder	CDS	99439448	99439618	.	+	2	gene_name 98055344|nac3-4; gene_id MSTRG.18346; transcript_id MSTRG.18346.3;
chr5	transdecoder	CDS	99439448	99439618	.	+	2	gene_name 98055344|nac3-4; gene_id MSTRG.18346; transcript_id MSTRG.18346.4;
chr5	transdecoder	CDS	99439448	99439618	.	+	2	gene_name 98055344|nac3-4; gene_id MSTRG.18346; transcript_id MSTRG.18346.5;
chr5	transdecoder	CDS	99439448	99439618	.	+	2	gene_name 98055344|nac3-4; gene_id MSTRG.18346; transcript_id MSTRG.18346.6;
chr5	transdecoder	CDS	99439448	99439618	.	+	2	gene_name 98055344|nac3-4; gene_id MSTRG.18346; transcript_id MSTRG.18346.7;
chr5	transdecoder	exon	99439448	99439618	.	+	.	gene_name 98055344|nac3-4; gene_id MSTRG.18346; transcript_id MSTRG.18346.1;
chr5	transdecoder	exon	99439448	99439618	.	+	.	gene_name 98055344|nac3-4; gene_id MSTRG.18346; transcript_id MSTRG.18346.2;
chr5	transdecoder	exon	99439448	99439618	.	+	.	gene_name 98055344|nac3-4; gene_id MSTRG.18346; transcript_id MSTRG.18346.3;
chr5	transdecoder	exon	99439448	99439618	.	+	.	gene_name 98055344|nac3-4; gene_id MSTRG.18346; transcript_id MSTRG.18346.4;
chr5	transdecoder	exon	99439448	99439618	.	+	.	gene_name 98055344|nac3-4; gene_id MSTRG.18346; transcript_id MSTRG.18346.5;
chr5	transdecoder	exon	99439448	99439618	.	+	.	gene_name 98055344|nac3-4; gene_id MSTRG.18346; transcript_id MSTRG.18346.6;
chr5	transdecoder	exon	99439448	99439618	.	+	.	gene_name 98055344|nac3-4; gene_id MSTRG.18346; transcript_id MSTRG.18346.7;
chr5	transdecoder	five_prime_utr	99439448	99439618	.	+	.	gene_name 98055344|nac3-4; gene_id MSTRG.18346; transcript_id MSTRG.18346.1;
chr5	transdecoder	five_prime_utr	99439448	99439618	.	+	.	gene_name 98055344|nac3-4; gene_id MSTRG.18346; transcript_id MSTRG.18346.2;
chr5	transdecoder	five_prime_utr	99440210	99440220	.	+	.	gene_name 98055344|nac3-4; gene_id MSTRG.18346; transcript_id MSTRG.18346.1;
chr5	transdecoder	five_prime_utr	99440210	99440220	.	+	.	gene_name 98055344|nac3-4; gene_id MSTRG.18346; transcript_id MSTRG.18346.2;
chr5	transdecoder	CDS	99440210	99440388	.	+	2	gene_name 98055344|nac3-4; gene_id MSTRG.18346; transcript_id MSTRG.18346.3;
chr5	transdecoder	CDS	99440210	99440388	.	+	2	gene_name 98055344|nac3-4; gene_id MSTRG.18346; transcript_id MSTRG.18346.4;
chr5	transdecoder	CDS	99440210	99440388	.	+	2	gene_name 98055344|nac3-4; gene_id MSTRG.18346; transcript_id MSTRG.18346.5;
chr5	transdecoder	CDS	99440210	99440388	.	+	2	gene_name 98055344|nac3-4; gene_id MSTRG.18346; transcript_id MSTRG.18346.6;
chr5	transdecoder	CDS	99440210	99440388	.	+	2	gene_name 98055344|nac3-4; gene_id MSTRG.18346; transcript_id MSTRG.18346.7;
chr5	transdecoder	exon	99440210	99440388	.	+	.	gene_name 98055344|nac3-4; gene_id MSTRG.18346; transcript_id MSTRG.18346.1;
chr5	transdecoder	exon	99440210	99440388	.	+	.	gene_name 98055344|nac3-4; gene_id MSTRG.18346; transcript_id MSTRG.18346.2;
chr5	transdecoder	exon	99440210	99440388	.	+	.	gene_name 98055344|nac3-4; gene_id MSTRG.18346; transcript_id MSTRG.18346.3;
chr5	transdecoder	exon	99440210	99440388	.	+	.	gene_name 98055344|nac3-4; gene_id MSTRG.18346; transcript_id MSTRG.18346.4;
chr5	transdecoder	exon	99440210	99440388	.	+	.	gene_name 98055344|nac3-4; gene_id MSTRG.18346; transcript_id MSTRG.18346.5;
chr5	transdecoder	exon	99440210	99440388	.	+	.	gene_name 98055344|nac3-4; gene_id MSTRG.18346; transcript_id MSTRG.18346.6;
chr5	transdecoder	exon	99440210	99440388	.	+	.	gene_name 98055344|nac3-4; gene_id MSTRG.18346; transcript_id MSTRG.18346.7;
chr5	transdecoder	CDS	99440221	99440388	.	+	0	gene_name 98055344|nac3-4; gene_id MSTRG.18346; transcript_id MSTRG.18346.1;
chr5	transdecoder	CDS	99440221	99440388	.	+	0	gene_name 98055344|nac3-4; gene_id MSTRG.18346; transcript_id MSTRG.18346.2;
chr5	transdecoder	CDS	99440998	99441253	.	+	0	gene_name 98055344|nac3-4; gene_id MSTRG.18346; transcript_id MSTRG.18346.1;
chr5	transdecoder	CDS	99440998	99441253	.	+	0	gene_name 98055344|nac3-4; gene_id MSTRG.18346; transcript_id MSTRG.18346.2;
chr5	transdecoder	CDS	99440998	99441253	.	+	0	gene_name 98055344|nac3-4; gene_id MSTRG.18346; transcript_id MSTRG.18346.3;
chr5	transdecoder	CDS	99440998	99441253	.	+	0	gene_name 98055344|nac3-4; gene_id MSTRG.18346; transcript_id MSTRG.18346.4;
chr5	transdecoder	CDS	99440998	99441253	.	+	0	gene_name 98055344|nac3-4; gene_id MSTRG.18346; transcript_id MSTRG.18346.5;
chr5	transdecoder	CDS	99440998	99441253	.	+	0	gene_name 98055344|nac3-4; gene_id MSTRG.18346; transcript_id MSTRG.18346.6;
chr5	transdecoder	CDS	99440998	99441253	.	+	0	gene_name 98055344|nac3-4; gene_id MSTRG.18346; transcript_id MSTRG.18346.7;
chr5	transdecoder	exon	99440998	99441253	.	+	.	gene_name 98055344|nac3-4; gene_id MSTRG.18346; transcript_id MSTRG.18346.1;
chr5	transdecoder	exon	99440998	99441253	.	+	.	gene_name 98055344|nac3-4; gene_id MSTRG.18346; transcript_id MSTRG.18346.2;
chr5	transdecoder	exon	99440998	99441253	.	+	.	gene_name 98055344|nac3-4; gene_id MSTRG.18346; transcript_id MSTRG.18346.3;
chr5	transdecoder	exon	99440998	99441253	.	+	.	gene_name 98055344|nac3-4; gene_id MSTRG.18346; transcript_id MSTRG.18346.4;
chr5	transdecoder	exon	99440998	99441253	.	+	.	gene_name 98055344|nac3-4; gene_id MSTRG.18346; transcript_id MSTRG.18346.5;
chr5	transdecoder	exon	99440998	99441253	.	+	.	gene_name 98055344|nac3-4; gene_id MSTRG.18346; transcript_id MSTRG.18346.6;
chr5	transdecoder	exon	99440998	99441253	.	+	.	gene_name 98055344|nac3-4; gene_id MSTRG.18346; transcript_id MSTRG.18346.7;
chr5	transdecoder	CDS	99441468	99441541	.	+	2	gene_name 98055344|nac3-4; gene_id MSTRG.18346; transcript_id MSTRG.18346.1;
chr5	transdecoder	CDS	99441468	99441541	.	+	2	gene_name 98055344|nac3-4; gene_id MSTRG.18346; transcript_id MSTRG.18346.2;
chr5	transdecoder	CDS	99441468	99441541	.	+	2	gene_name 98055344|nac3-4; gene_id MSTRG.18346; transcript_id MSTRG.18346.3;
chr5	transdecoder	CDS	99441468	99441541	.	+	2	gene_name 98055344|nac3-4; gene_id MSTRG.18346; transcript_id MSTRG.18346.4;
chr5	transdecoder	CDS	99441468	99441541	.	+	2	gene_name 98055344|nac3-4; gene_id MSTRG.18346; transcript_id MSTRG.18346.5;
chr5	transdecoder	CDS	99441468	99441541	.	+	2	gene_name 98055344|nac3-4; gene_id MSTRG.18346; transcript_id MSTRG.18346.6;
chr5	transdecoder	CDS	99441468	99441541	.	+	2	gene_name 98055344|nac3-4; gene_id MSTRG.18346; transcript_id MSTRG.18346.7;
chr5	transdecoder	exon	99441468	99441541	.	+	.	gene_name 98055344|nac3-4; gene_id MSTRG.18346; transcript_id MSTRG.18346.1;
chr5	transdecoder	exon	99441468	99441541	.	+	.	gene_name 98055344|nac3-4; gene_id MSTRG.18346; transcript_id MSTRG.18346.2;
chr5	transdecoder	exon	99441468	99441541	.	+	.	gene_name 98055344|nac3-4; gene_id MSTRG.18346; transcript_id MSTRG.18346.3;
chr5	transdecoder	exon	99441468	99441541	.	+	.	gene_name 98055344|nac3-4; gene_id MSTRG.18346; transcript_id MSTRG.18346.4;
chr5	transdecoder	exon	99441468	99441541	.	+	.	gene_name 98055344|nac3-4; gene_id MSTRG.18346; transcript_id MSTRG.18346.5;
chr5	transdecoder	exon	99441468	99441541	.	+	.	gene_name 98055344|nac3-4; gene_id MSTRG.18346; transcript_id MSTRG.18346.6;
chr5	transdecoder	exon	99441468	99441541	.	+	.	gene_name 98055344|nac3-4; gene_id MSTRG.18346; transcript_id MSTRG.18346.7;
chr5	transdecoder	CDS	99441580	99441825	.	+	0	gene_name 98055344|nac3-4; gene_id MSTRG.18346; transcript_id MSTRG.18346.1;
chr5	transdecoder	CDS	99441580	99441825	.	+	0	gene_name 98055344|nac3-4; gene_id MSTRG.18346; transcript_id MSTRG.18346.2;
chr5	transdecoder	CDS	99441580	99441825	.	+	0	gene_name 98055344|nac3-4; gene_id MSTRG.18346; transcript_id MSTRG.18346.3;
chr5	transdecoder	CDS	99441580	99441825	.	+	0	gene_name 98055344|nac3-4; gene_id MSTRG.18346; transcript_id MSTRG.18346.4;
chr5	transdecoder	CDS	99441580	99441825	.	+	0	gene_name 98055344|nac3-4; gene_id MSTRG.18346; transcript_id MSTRG.18346.5;
chr5	transdecoder	CDS	99441580	99441825	.	+	0	gene_name 98055344|nac3-4; gene_id MSTRG.18346; transcript_id MSTRG.18346.6;
chr5	transdecoder	exon	99441580	99442812	.	+	.	gene_name 98055344|nac3-4; gene_id MSTRG.18346; transcript_id MSTRG.18346.1;
chr5	transdecoder	exon	99441580	99442812	.	+	.	gene_name 98055344|nac3-4; gene_id MSTRG.18346; transcript_id MSTRG.18346.2;
chr5	transdecoder	exon	99441580	99442812	.	+	.	gene_name 98055344|nac3-4; gene_id MSTRG.18346; transcript_id MSTRG.18346.3;
chr5	transdecoder	exon	99441580	99442812	.	+	.	gene_name 98055344|nac3-4; gene_id MSTRG.18346; transcript_id MSTRG.18346.4;
chr5	transdecoder	exon	99441580	99442812	.	+	.	gene_name 98055344|nac3-4; gene_id MSTRG.18346; transcript_id MSTRG.18346.5;
chr5	transdecoder	exon	99441580	99442812	.	+	.	gene_name 98055344|nac3-4; gene_id MSTRG.18346; transcript_id MSTRG.18346.6;
chr5	transdecoder	CDS	99441584	99441691	.	+	0	gene_name 98055344|nac3-4; gene_id MSTRG.18346; transcript_id MSTRG.18346.7;
chr5	transdecoder	exon	99441584	99442812	.	+	.	gene_name 98055344|nac3-4; gene_id MSTRG.18346; transcript_id MSTRG.18346.7;
chr5	transdecoder	three_prime_utr	99441692	99442812	.	+	.	gene_name 98055344|nac3-4; gene_id MSTRG.18346; transcript_id MSTRG.18346.7;
chr5	transdecoder	three_prime_utr	99441826	99442812	.	+	.	gene_name 98055344|nac3-4; gene_id MSTRG.18346; transcript_id MSTRG.18346.1;
chr5	transdecoder	three_prime_utr	99441826	99442812	.	+	.	gene_name 98055344|nac3-4; gene_id MSTRG.18346; transcript_id MSTRG.18346.2;
chr5	transdecoder	three_prime_utr	99441826	99442812	.	+	.	gene_name 98055344|nac3-4; gene_id MSTRG.18346; transcript_id MSTRG.18346.3;
chr5	transdecoder	three_prime_utr	99441826	99442812	.	+	.	gene_name 98055344|nac3-4; gene_id MSTRG.18346; transcript_id MSTRG.18346.4;
chr5	transdecoder	three_prime_utr	99441826	99442812	.	+	.	gene_name 98055344|nac3-4; gene_id MSTRG.18346; transcript_id MSTRG.18346.5;
chr5	transdecoder	three_prime_utr	99441826	99442812	.	+	.	gene_name 98055344|nac3-4; gene_id MSTRG.18346; transcript_id MSTRG.18346.6;
chr5	transdecoder	three_prime_utr	99470395	99470510	.	-	.	gene_name 98057820|unknown-1561; gene_id MSTRG.18348; transcript_id MSTRG.18348.1;
chr5	transdecoder	exon	99470395	99470915	.	-	.	gene_name 98057820|unknown-1561; gene_id MSTRG.18348; transcript_id MSTRG.18348.1;
chr5	transdecoder	gene	99470395	99471758	.	-	.	gene_name 98057820|unknown-1561; gene_id MSTRG.18348; transcript_id NA; gene_biotype protein_coding; Info ORF type:complete (+),score=29.91; ref_name 98057820|unknown-1561; class_code =; inherit_ref TRUE;
chr5	transdecoder	transcript	99470395	99471758	.	-	.	gene_name 98057820|unknown-1561; gene_id MSTRG.18348; transcript_id MSTRG.18348.1; gene_biotype protein_coding; Info ORF type:complete (+),score=29.91; ref_name 98057820|unknown-1561; class_code =; inherit_ref TRUE;
chr5	transdecoder	CDS	99470511	99470915	.	-	0	gene_name 98057820|unknown-1561; gene_id MSTRG.18348; transcript_id MSTRG.18348.1;
chr5	transdecoder	CDS	99471404	99471694	.	-	0	gene_name 98057820|unknown-1561; gene_id MSTRG.18348; transcript_id MSTRG.18348.1;
chr5	transdecoder	exon	99471404	99471758	.	-	.	gene_name 98057820|unknown-1561; gene_id MSTRG.18348; transcript_id MSTRG.18348.1;
chr5	transdecoder	five_prime_utr	99471695	99471758	.	-	.	gene_name 98057820|unknown-1561; gene_id MSTRG.18348; transcript_id MSTRG.18348.1;
chr5	StringTie	exon	99478111	99478773	.	+	.	gene_name 98104877|unknown-2050; gene_id MSTRG.18349; transcript_id MSTRG.18349.1;
chr5	StringTie	transcript	99478111	99478773	.	+	.	gene_name 98104877|unknown-2050; gene_id MSTRG.18349; transcript_id MSTRG.18349.1; gene_biotype non-coding; Info NA; ref_name 98104877|unknown-2050; class_code =; inherit_ref TRUE;
chr5	transdecoder	three_prime_utr	99488977	99489036	.	-	.	gene_name 98105249|unknown-2088; gene_id MSTRG.18350; transcript_id MSTRG.18350.1;
chr5	transdecoder	exon	99488977	99490822	.	-	.	gene_name 98105249|unknown-2088; gene_id MSTRG.18350; transcript_id MSTRG.18350.1;
chr5	transdecoder	gene	99488977	99517554	.	-	.	gene_name 98105249|unknown-2088; gene_id MSTRG.18350; transcript_id NA; gene_biotype protein_coding; Info ORF type:complete (+),score=61.70; ref_name 98105249|unknown-2088; class_code =; inherit_ref TRUE;
chr5	transdecoder	transcript	99488977	99517554	.	-	.	gene_name 98105249|unknown-2088; gene_id MSTRG.18350; transcript_id MSTRG.18350.1; gene_biotype protein_coding; Info ORF type:complete (+),score=61.70; ref_name 98105249|unknown-2088; class_code =; inherit_ref TRUE;
chr5	transdecoder	CDS	99489037	99490822	.	-	1	gene_name 98105249|unknown-2088; gene_id MSTRG.18350; transcript_id MSTRG.18350.1;
chr5	transdecoder	CDS	99517370	99517449	.	-	0	gene_name 98105249|unknown-2088; gene_id MSTRG.18350; transcript_id MSTRG.18350.1;
chr5	transdecoder	exon	99517370	99517554	.	-	.	gene_name 98105249|unknown-2088; gene_id MSTRG.18350; transcript_id MSTRG.18350.1;
chr5	transdecoder	five_prime_utr	99517450	99517554	.	-	.	gene_name 98105249|unknown-2088; gene_id MSTRG.18350; transcript_id MSTRG.18350.1;
chr5	StringTie	exon	99520474	99521033	.	-	.	gene_name 98309326|unknown-20418; gene_id MSTRG.18351; transcript_id MSTRG.18351.1;
chr5	StringTie	transcript	99520474	99521033	.	-	.	gene_name 98309326|unknown-20418; gene_id MSTRG.18351; transcript_id MSTRG.18351.1; gene_biotype non-coding; Info NA; ref_name -; class_code u; inherit_ref FALSE;
chr5	StringTie	exon	99527194	99527496	.	-	.	gene_name 98309327|unknown-20419; gene_id MSTRG.18352; transcript_id MSTRG.18352.1;
chr5	StringTie	transcript	99527194	99527496	.	-	.	gene_name 98309327|unknown-20419; gene_id MSTRG.18352; transcript_id MSTRG.18352.1; gene_biotype non-coding; Info NA; ref_name 98015330|gp107; class_code p; inherit_ref FALSE;
chr5	transdecoder	three_prime_utr	99528912	99529293	.	-	.	gene_name 98015330|gp107; gene_id MSTRG.18353; transcript_id MSTRG.18353.1;
chr5	transdecoder	exon	99528912	99529533	.	-	.	gene_name 98015330|gp107; gene_id MSTRG.18353; transcript_id MSTRG.18353.1;
chr5	transdecoder	gene	99528912	99559709	.	-	.	gene_name 98015330|gp107; gene_id MSTRG.18353; transcript_id NA; gene_biotype protein_coding; Info ORF type:complete (+),score=58.50,sp|Q5VW38|GP107_HUMAN|37.148|5.34e-119; ref_name 98015330|gp107; class_code k,m; inherit_ref TRUE;
chr5	transdecoder	transcript	99528912	99559709	.	-	.	gene_name 98015330|gp107; gene_id MSTRG.18353; transcript_id MSTRG.18353.1; gene_biotype protein_coding; Info ORF type:complete (+),score=58.50,sp|Q5VW38|GP107_HUMAN|37.148|5.34e-119; ref_name 98015330|gp107; class_code k,m; inherit_ref TRUE;
chr5	transdecoder	three_prime_utr	99529002	99529293	.	-	.	gene_name 98015330|gp107; gene_id MSTRG.18353; transcript_id MSTRG.18353.2;
chr5	transdecoder	exon	99529002	99529533	.	-	.	gene_name 98015330|gp107; gene_id MSTRG.18353; transcript_id MSTRG.18353.2;
chr5	transdecoder	transcript	99529002	99559709	.	-	.	gene_name 98015330|gp107; gene_id MSTRG.18353; transcript_id MSTRG.18353.2; gene_biotype protein_coding; Info ORF type:complete (+),score=58.50,sp|Q5VW38|GP107_HUMAN|37.148|5.34e-119; ref_name 98015330|gp107; class_code k,m; inherit_ref TRUE;
chr5	transdecoder	three_prime_utr	99529018	99529293	.	-	.	gene_name 98015330|gp107; gene_id MSTRG.18353; transcript_id MSTRG.18353.3;
chr5	transdecoder	exon	99529018	99529533	.	-	.	gene_name 98015330|gp107; gene_id MSTRG.18353; transcript_id MSTRG.18353.3;
chr5	transdecoder	transcript	99529018	99545411	.	-	.	gene_name 98015330|gp107; gene_id MSTRG.18353; transcript_id MSTRG.18353.3; gene_biotype protein_coding; Info ORF type:complete (+),score=58.50,sp|Q5VW38|GP107_HUMAN|37.148|5.34e-119; ref_name 98015330|gp107; class_code k,m; inherit_ref TRUE;
chr5	transdecoder	CDS	99529294	99529533	.	-	0	gene_name 98015330|gp107; gene_id MSTRG.18353; transcript_id MSTRG.18353.1;
chr5	transdecoder	CDS	99529294	99529533	.	-	0	gene_name 98015330|gp107; gene_id MSTRG.18353; transcript_id MSTRG.18353.2;
chr5	transdecoder	CDS	99529294	99529533	.	-	0	gene_name 98015330|gp107; gene_id MSTRG.18353; transcript_id MSTRG.18353.3;
chr5	transdecoder	CDS	99540897	99541113	.	-	1	gene_name 98015330|gp107; gene_id MSTRG.18353; transcript_id MSTRG.18353.1;
chr5	transdecoder	CDS	99540897	99541113	.	-	1	gene_name 98015330|gp107; gene_id MSTRG.18353; transcript_id MSTRG.18353.2;
chr5	transdecoder	CDS	99540897	99541113	.	-	1	gene_name 98015330|gp107; gene_id MSTRG.18353; transcript_id MSTRG.18353.3;
chr5	transdecoder	exon	99540897	99541113	.	-	.	gene_name 98015330|gp107; gene_id MSTRG.18353; transcript_id MSTRG.18353.1;
chr5	transdecoder	exon	99540897	99541113	.	-	.	gene_name 98015330|gp107; gene_id MSTRG.18353; transcript_id MSTRG.18353.2;
chr5	transdecoder	exon	99540897	99541113	.	-	.	gene_name 98015330|gp107; gene_id MSTRG.18353; transcript_id MSTRG.18353.3;
chr5	transdecoder	CDS	99541540	99541706	.	-	0	gene_name 98015330|gp107; gene_id MSTRG.18353; transcript_id MSTRG.18353.1;
chr5	transdecoder	CDS	99541540	99541706	.	-	0	gene_name 98015330|gp107; gene_id MSTRG.18353; transcript_id MSTRG.18353.2;
chr5	transdecoder	CDS	99541540	99541706	.	-	0	gene_name 98015330|gp107; gene_id MSTRG.18353; transcript_id MSTRG.18353.3;
chr5	transdecoder	exon	99541540	99541706	.	-	.	gene_name 98015330|gp107; gene_id MSTRG.18353; transcript_id MSTRG.18353.1;
chr5	transdecoder	exon	99541540	99541706	.	-	.	gene_name 98015330|gp107; gene_id MSTRG.18353; transcript_id MSTRG.18353.2;
chr5	transdecoder	exon	99541540	99541706	.	-	.	gene_name 98015330|gp107; gene_id MSTRG.18353; transcript_id MSTRG.18353.3;
chr5	transdecoder	CDS	99542168	99542446	.	-	0	gene_name 98015330|gp107; gene_id MSTRG.18353; transcript_id MSTRG.18353.1;
chr5	transdecoder	CDS	99542168	99542446	.	-	0	gene_name 98015330|gp107; gene_id MSTRG.18353; transcript_id MSTRG.18353.2;
chr5	transdecoder	CDS	99542168	99542446	.	-	0	gene_name 98015330|gp107; gene_id MSTRG.18353; transcript_id MSTRG.18353.3;
chr5	transdecoder	exon	99542168	99542446	.	-	.	gene_name 98015330|gp107; gene_id MSTRG.18353; transcript_id MSTRG.18353.1;
chr5	transdecoder	exon	99542168	99542446	.	-	.	gene_name 98015330|gp107; gene_id MSTRG.18353; transcript_id MSTRG.18353.2;
chr5	transdecoder	exon	99542168	99542446	.	-	.	gene_name 98015330|gp107; gene_id MSTRG.18353; transcript_id MSTRG.18353.3;
chr5	transdecoder	CDS	99542494	99542680	.	-	1	gene_name 98015330|gp107; gene_id MSTRG.18353; transcript_id MSTRG.18353.1;
chr5	transdecoder	CDS	99542494	99542680	.	-	1	gene_name 98015330|gp107; gene_id MSTRG.18353; transcript_id MSTRG.18353.2;
chr5	transdecoder	CDS	99542494	99542680	.	-	1	gene_name 98015330|gp107; gene_id MSTRG.18353; transcript_id MSTRG.18353.3;
chr5	transdecoder	exon	99542494	99542680	.	-	.	gene_name 98015330|gp107; gene_id MSTRG.18353; transcript_id MSTRG.18353.1;
chr5	transdecoder	exon	99542494	99542680	.	-	.	gene_name 98015330|gp107; gene_id MSTRG.18353; transcript_id MSTRG.18353.2;
chr5	transdecoder	exon	99542494	99542680	.	-	.	gene_name 98015330|gp107; gene_id MSTRG.18353; transcript_id MSTRG.18353.3;
chr5	transdecoder	CDS	99543701	99543841	.	-	1	gene_name 98015330|gp107; gene_id MSTRG.18353; transcript_id MSTRG.18353.1;
chr5	transdecoder	CDS	99543701	99543841	.	-	1	gene_name 98015330|gp107; gene_id MSTRG.18353; transcript_id MSTRG.18353.2;
chr5	transdecoder	CDS	99543701	99543841	.	-	1	gene_name 98015330|gp107; gene_id MSTRG.18353; transcript_id MSTRG.18353.3;
chr5	transdecoder	exon	99543701	99543841	.	-	.	gene_name 98015330|gp107; gene_id MSTRG.18353; transcript_id MSTRG.18353.1;
chr5	transdecoder	exon	99543701	99543841	.	-	.	gene_name 98015330|gp107; gene_id MSTRG.18353; transcript_id MSTRG.18353.2;
chr5	transdecoder	exon	99543701	99543841	.	-	.	gene_name 98015330|gp107; gene_id MSTRG.18353; transcript_id MSTRG.18353.3;
chr5	transdecoder	CDS	99544475	99544639	.	-	1	gene_name 98015330|gp107; gene_id MSTRG.18353; transcript_id MSTRG.18353.1;
chr5	transdecoder	CDS	99544475	99544639	.	-	1	gene_name 98015330|gp107; gene_id MSTRG.18353; transcript_id MSTRG.18353.2;
chr5	transdecoder	CDS	99544475	99544639	.	-	1	gene_name 98015330|gp107; gene_id MSTRG.18353; transcript_id MSTRG.18353.3;
chr5	transdecoder	exon	99544475	99544639	.	-	.	gene_name 98015330|gp107; gene_id MSTRG.18353; transcript_id MSTRG.18353.1;
chr5	transdecoder	exon	99544475	99544639	.	-	.	gene_name 98015330|gp107; gene_id MSTRG.18353; transcript_id MSTRG.18353.2;
chr5	transdecoder	exon	99544475	99544639	.	-	.	gene_name 98015330|gp107; gene_id MSTRG.18353; transcript_id MSTRG.18353.3;
chr5	transdecoder	CDS	99544750	99544913	.	-	0	gene_name 98015330|gp107; gene_id MSTRG.18353; transcript_id MSTRG.18353.1;
chr5	transdecoder	CDS	99544750	99544913	.	-	0	gene_name 98015330|gp107; gene_id MSTRG.18353; transcript_id MSTRG.18353.2;
chr5	transdecoder	CDS	99544750	99544913	.	-	0	gene_name 98015330|gp107; gene_id MSTRG.18353; transcript_id MSTRG.18353.3;
chr5	transdecoder	exon	99544750	99544915	.	-	.	gene_name 98015330|gp107; gene_id MSTRG.18353; transcript_id MSTRG.18353.3;
chr5	transdecoder	exon	99544750	99544919	.	-	.	gene_name 98015330|gp107; gene_id MSTRG.18353; transcript_id MSTRG.18353.1;
chr5	transdecoder	exon	99544750	99544919	.	-	.	gene_name 98015330|gp107; gene_id MSTRG.18353; transcript_id MSTRG.18353.2;
chr5	transdecoder	five_prime_utr	99544914	99544915	.	-	.	gene_name 98015330|gp107; gene_id MSTRG.18353; transcript_id MSTRG.18353.3;
chr5	transdecoder	five_prime_utr	99544914	99544919	.	-	.	gene_name 98015330|gp107; gene_id MSTRG.18353; transcript_id MSTRG.18353.1;
chr5	transdecoder	five_prime_utr	99544914	99544919	.	-	.	gene_name 98015330|gp107; gene_id MSTRG.18353; transcript_id MSTRG.18353.2;
chr5	transdecoder	exon	99545311	99545411	.	-	.	gene_name 98015330|gp107; gene_id MSTRG.18353; transcript_id MSTRG.18353.3;
chr5	transdecoder	five_prime_utr	99545311	99545411	.	-	.	gene_name 98015330|gp107; gene_id MSTRG.18353; transcript_id MSTRG.18353.3;
chr5	transdecoder	five_prime_utr	99557388	99560370	.	+	.	gene_name 98016733|smc1a; gene_id MSTRG.18354; transcript_id MSTRG.18354.1;
chr5	transdecoder	exon	99557388	99560518	.	+	.	gene_name 98016733|smc1a; gene_id MSTRG.18354; transcript_id MSTRG.18354.1;
chr5	transdecoder	gene	99557388	99570285	.	+	.	gene_name 98016733|smc1a; gene_id MSTRG.18354; transcript_id NA; gene_biotype protein_coding; Info ORF type:complete (+),score=300.40,sp|Q14683|SMC1A_HUMAN|55.808|0.0; ref_name 98016733|smc1a; class_code =,j; inherit_ref TRUE;
chr5	transdecoder	transcript	99557388	99570285	.	+	.	gene_name 98016733|smc1a; gene_id MSTRG.18354; transcript_id MSTRG.18354.1; gene_biotype protein_coding; Info ORF type:complete (+),score=300.40,sp|Q14683|SMC1A_HUMAN|55.808|0.0; ref_name 98016733|smc1a; class_code =,j; inherit_ref TRUE;
chr5	transdecoder	exon	99558791	99559232	.	+	.	gene_name 98016733|smc1a; gene_id MSTRG.18354; transcript_id MSTRG.18354.2;
chr5	transdecoder	five_prime_utr	99558791	99559232	.	+	.	gene_name 98016733|smc1a; gene_id MSTRG.18354; transcript_id MSTRG.18354.2;
chr5	transdecoder	transcript	99558791	99570285	.	+	.	gene_name 98016733|smc1a; gene_id MSTRG.18354; transcript_id MSTRG.18354.2; gene_biotype protein_coding; Info ORF type:complete (+),score=300.40,sp|Q14683|SMC1A_HUMAN|55.808|0.0; ref_name 98016733|smc1a; class_code =,j; inherit_ref TRUE;
chr5	transdecoder	exon	99558839	99559709	.	-	.	gene_name 98015330|gp107; gene_id MSTRG.18353; transcript_id MSTRG.18353.1;
chr5	transdecoder	five_prime_utr	99558839	99559709	.	-	.	gene_name 98015330|gp107; gene_id MSTRG.18353; transcript_id MSTRG.18353.1;
chr5	transdecoder	exon	99558840	99559709	.	-	.	gene_name 98015330|gp107; gene_id MSTRG.18353; transcript_id MSTRG.18353.2;
chr5	transdecoder	five_prime_utr	99558840	99559709	.	-	.	gene_name 98015330|gp107; gene_id MSTRG.18353; transcript_id MSTRG.18353.2;
chr5	transdecoder	five_prime_utr	99560369	99560370	.	+	.	gene_name 98016733|smc1a; gene_id MSTRG.18354; transcript_id MSTRG.18354.2;
chr5	transdecoder	exon	99560369	99560518	.	+	.	gene_name 98016733|smc1a; gene_id MSTRG.18354; transcript_id MSTRG.18354.2;
chr5	transdecoder	CDS	99560371	99560518	.	+	0	gene_name 98016733|smc1a; gene_id MSTRG.18354; transcript_id MSTRG.18354.1;
chr5	transdecoder	CDS	99560371	99560518	.	+	0	gene_name 98016733|smc1a; gene_id MSTRG.18354; transcript_id MSTRG.18354.2;
chr5	transdecoder	CDS	99560812	99560993	.	+	2	gene_name 98016733|smc1a; gene_id MSTRG.18354; transcript_id MSTRG.18354.1;
chr5	transdecoder	CDS	99560812	99560993	.	+	2	gene_name 98016733|smc1a; gene_id MSTRG.18354; transcript_id MSTRG.18354.2;
chr5	transdecoder	exon	99560812	99560993	.	+	.	gene_name 98016733|smc1a; gene_id MSTRG.18354; transcript_id MSTRG.18354.1;
chr5	transdecoder	exon	99560812	99560993	.	+	.	gene_name 98016733|smc1a; gene_id MSTRG.18354; transcript_id MSTRG.18354.2;
chr5	transdecoder	CDS	99561210	99561363	.	+	0	gene_name 98016733|smc1a; gene_id MSTRG.18354; transcript_id MSTRG.18354.1;
chr5	transdecoder	CDS	99561210	99561363	.	+	0	gene_name 98016733|smc1a; gene_id MSTRG.18354; transcript_id MSTRG.18354.2;
chr5	transdecoder	exon	99561210	99561363	.	+	.	gene_name 98016733|smc1a; gene_id MSTRG.18354; transcript_id MSTRG.18354.1;
chr5	transdecoder	exon	99561210	99561363	.	+	.	gene_name 98016733|smc1a; gene_id MSTRG.18354; transcript_id MSTRG.18354.2;
chr5	transdecoder	CDS	99561534	99561790	.	+	2	gene_name 98016733|smc1a; gene_id MSTRG.18354; transcript_id MSTRG.18354.1;
chr5	transdecoder	CDS	99561534	99561790	.	+	2	gene_name 98016733|smc1a; gene_id MSTRG.18354; transcript_id MSTRG.18354.2;
chr5	transdecoder	exon	99561534	99561790	.	+	.	gene_name 98016733|smc1a; gene_id MSTRG.18354; transcript_id MSTRG.18354.1;
chr5	transdecoder	exon	99561534	99561790	.	+	.	gene_name 98016733|smc1a; gene_id MSTRG.18354; transcript_id MSTRG.18354.2;
chr5	transdecoder	CDS	99561914	99562198	.	+	0	gene_name 98016733|smc1a; gene_id MSTRG.18354; transcript_id MSTRG.18354.1;
chr5	transdecoder	CDS	99561914	99562198	.	+	0	gene_name 98016733|smc1a; gene_id MSTRG.18354; transcript_id MSTRG.18354.2;
chr5	transdecoder	exon	99561914	99562198	.	+	.	gene_name 98016733|smc1a; gene_id MSTRG.18354; transcript_id MSTRG.18354.1;
chr5	transdecoder	exon	99561914	99562198	.	+	.	gene_name 98016733|smc1a; gene_id MSTRG.18354; transcript_id MSTRG.18354.2;
chr5	transdecoder	CDS	99562450	99562635	.	+	0	gene_name 98016733|smc1a; gene_id MSTRG.18354; transcript_id MSTRG.18354.1;
chr5	transdecoder	CDS	99562450	99562635	.	+	0	gene_name 98016733|smc1a; gene_id MSTRG.18354; transcript_id MSTRG.18354.2;
chr5	transdecoder	exon	99562450	99562635	.	+	.	gene_name 98016733|smc1a; gene_id MSTRG.18354; transcript_id MSTRG.18354.1;
chr5	transdecoder	exon	99562450	99562635	.	+	.	gene_name 98016733|smc1a; gene_id MSTRG.18354; transcript_id MSTRG.18354.2;
chr5	transdecoder	CDS	99563167	99563418	.	+	0	gene_name 98016733|smc1a; gene_id MSTRG.18354; transcript_id MSTRG.18354.1;
chr5	transdecoder	CDS	99563167	99563418	.	+	0	gene_name 98016733|smc1a; gene_id MSTRG.18354; transcript_id MSTRG.18354.2;
chr5	transdecoder	exon	99563167	99563418	.	+	.	gene_name 98016733|smc1a; gene_id MSTRG.18354; transcript_id MSTRG.18354.1;
chr5	transdecoder	exon	99563167	99563418	.	+	.	gene_name 98016733|smc1a; gene_id MSTRG.18354; transcript_id MSTRG.18354.2;
chr5	transdecoder	CDS	99567245	99568751	.	+	0	gene_name 98016733|smc1a; gene_id MSTRG.18354; transcript_id MSTRG.18354.1;
chr5	transdecoder	CDS	99567245	99568751	.	+	0	gene_name 98016733|smc1a; gene_id MSTRG.18354; transcript_id MSTRG.18354.2;
chr5	transdecoder	exon	99567245	99568751	.	+	.	gene_name 98016733|smc1a; gene_id MSTRG.18354; transcript_id MSTRG.18354.1;
chr5	transdecoder	exon	99567245	99568751	.	+	.	gene_name 98016733|smc1a; gene_id MSTRG.18354; transcript_id MSTRG.18354.2;
chr5	transdecoder	CDS	99569039	99569298	.	+	2	gene_name 98016733|smc1a; gene_id MSTRG.18354; transcript_id MSTRG.18354.1;
chr5	transdecoder	CDS	99569039	99569298	.	+	2	gene_name 98016733|smc1a; gene_id MSTRG.18354; transcript_id MSTRG.18354.2;
chr5	transdecoder	exon	99569039	99569298	.	+	.	gene_name 98016733|smc1a; gene_id MSTRG.18354; transcript_id MSTRG.18354.1;
chr5	transdecoder	exon	99569039	99569298	.	+	.	gene_name 98016733|smc1a; gene_id MSTRG.18354; transcript_id MSTRG.18354.2;
chr5	transdecoder	CDS	99569665	99570141	.	+	0	gene_name 98016733|smc1a; gene_id MSTRG.18354; transcript_id MSTRG.18354.1;
chr5	transdecoder	CDS	99569665	99570141	.	+	0	gene_name 98016733|smc1a; gene_id MSTRG.18354; transcript_id MSTRG.18354.2;
chr5	transdecoder	exon	99569665	99570285	.	+	.	gene_name 98016733|smc1a; gene_id MSTRG.18354; transcript_id MSTRG.18354.1;
chr5	transdecoder	exon	99569665	99570285	.	+	.	gene_name 98016733|smc1a; gene_id MSTRG.18354; transcript_id MSTRG.18354.2;
chr5	transdecoder	three_prime_utr	99570142	99570285	.	+	.	gene_name 98016733|smc1a; gene_id MSTRG.18354; transcript_id MSTRG.18354.1;
chr5	transdecoder	three_prime_utr	99570142	99570285	.	+	.	gene_name 98016733|smc1a; gene_id MSTRG.18354; transcript_id MSTRG.18354.2;
chr5	transdecoder	three_prime_utr	99584584	99584818	.	-	.	gene_name 98037762|unknown-992; gene_id MSTRG.18355; transcript_id MSTRG.18355.1;
chr5	transdecoder	exon	99584584	99585308	.	-	.	gene_name 98037762|unknown-992; gene_id MSTRG.18355; transcript_id MSTRG.18355.1;
chr5	transdecoder	gene	99584584	99585308	.	-	.	gene_name 98037762|unknown-992; gene_id MSTRG.18355; transcript_id NA; gene_biotype protein_coding; Info ORF type:complete (+),score=11.80; ref_name 98037762|unknown-992; class_code =; inherit_ref TRUE;
chr5	transdecoder	transcript	99584584	99585308	.	-	.	gene_name 98037762|unknown-992; gene_id MSTRG.18355; transcript_id MSTRG.18355.1; gene_biotype protein_coding; Info ORF type:complete (+),score=11.80; ref_name 98037762|unknown-992; class_code =; inherit_ref TRUE;
chr5	transdecoder	CDS	99584819	99585220	.	-	0	gene_name 98037762|unknown-992; gene_id MSTRG.18355; transcript_id MSTRG.18355.1;
chr5	transdecoder	five_prime_utr	99585221	99585308	.	-	.	gene_name 98037762|unknown-992; gene_id MSTRG.18355; transcript_id MSTRG.18355.1;
chr5	transdecoder	exon	99636941	99637051	.	+	.	gene_name 98309328|unknown-20420; gene_id MSTRG.18356; transcript_id MSTRG.18356.1;
chr5	transdecoder	five_prime_utr	99636941	99637051	.	+	.	gene_name 98309328|unknown-20420; gene_id MSTRG.18356; transcript_id MSTRG.18356.1;
chr5	transdecoder	gene	99636941	99639250	.	+	.	gene_name 98309328|unknown-20420; gene_id MSTRG.18356; transcript_id NA; gene_biotype protein_coding; Info ORF type:3prime_partial (+),score=10.61; ref_name -; class_code u; inherit_ref FALSE;
chr5	transdecoder	transcript	99636941	99639250	.	+	.	gene_name 98309328|unknown-20420; gene_id MSTRG.18356; transcript_id MSTRG.18356.1; gene_biotype protein_coding; Info ORF type:3prime_partial (+),score=10.61; ref_name -; class_code u; inherit_ref FALSE;
chr5	transdecoder	CDS	99637261	99637467	.	+	0	gene_name 98309328|unknown-20420; gene_id MSTRG.18356; transcript_id MSTRG.18356.1;
chr5	transdecoder	exon	99637261	99637467	.	+	.	gene_name 98309328|unknown-20420; gene_id MSTRG.18356; transcript_id MSTRG.18356.1;
chr5	transdecoder	CDS	99638418	99638567	.	+	0	gene_name 98309328|unknown-20420; gene_id MSTRG.18356; transcript_id MSTRG.18356.1;
chr5	transdecoder	exon	99638418	99638567	.	+	.	gene_name 98309328|unknown-20420; gene_id MSTRG.18356; transcript_id MSTRG.18356.1;
chr5	transdecoder	CDS	99638988	99639248	.	+	0	gene_name 98309328|unknown-20420; gene_id MSTRG.18356; transcript_id MSTRG.18356.1;
chr5	transdecoder	exon	99638988	99639250	.	+	.	gene_name 98309328|unknown-20420; gene_id MSTRG.18356; transcript_id MSTRG.18356.1;
chr5	transdecoder	exon	99702135	99702230	.	-	.	gene_name 98309329|crfm7-4; gene_id MSTRG.18357; transcript_id MSTRG.18357.1;
chr5	transdecoder	gene	99702135	99735395	.	-	.	gene_name 98309329|crfm7-4; gene_id MSTRG.18357; transcript_id NA; gene_biotype protein_coding; Info ORF type:internal (+),score=1.94,sp|Q494W8|CRFM7_HUMAN|31.633|3.81e-09; ref_name -; class_code u;u; inherit_ref FALSE;
chr5	transdecoder	transcript	99702135	99735395	.	-	.	gene_name 98309329|crfm7-4; gene_id MSTRG.18357; transcript_id MSTRG.18357.1; gene_biotype protein_coding; Info ORF type:internal (+),score=1.94,sp|Q494W8|CRFM7_HUMAN|31.633|3.81e-09; ref_name -; class_code u;u; inherit_ref FALSE;
chr5	transdecoder	CDS	99702136	99702230	.	-	2	gene_name 98309329|crfm7-4; gene_id MSTRG.18357; transcript_id MSTRG.18357.1;
chr5	StringTie	exon	99702149	99702230	.	-	.	gene_name 98309329|crfm7-4; gene_id MSTRG.18357; transcript_id MSTRG.18357.2;
chr5	StringTie	transcript	99702149	99735479	.	-	.	gene_name 98309329|crfm7-4; gene_id MSTRG.18357; transcript_id MSTRG.18357.2; gene_biotype non-coding; Info NA; ref_name -; class_code u;u; inherit_ref FALSE;
chr5	transdecoder	CDS	99733716	99733859	.	-	2	gene_name 98309329|crfm7-4; gene_id MSTRG.18357; transcript_id MSTRG.18357.1;
chr5	StringTie	exon	99733716	99733859	.	-	.	gene_name 98309329|crfm7-4; gene_id MSTRG.18357; transcript_id MSTRG.18357.2;
chr5	transdecoder	exon	99733716	99733859	.	-	.	gene_name 98309329|crfm7-4; gene_id MSTRG.18357; transcript_id MSTRG.18357.1;
chr5	transdecoder	CDS	99735329	99735395	.	-	0	gene_name 98309329|crfm7-4; gene_id MSTRG.18357; transcript_id MSTRG.18357.1;
chr5	transdecoder	exon	99735329	99735395	.	-	.	gene_name 98309329|crfm7-4; gene_id MSTRG.18357; transcript_id MSTRG.18357.1;
chr5	StringTie	exon	99735452	99735479	.	-	.	gene_name 98309329|crfm7-4; gene_id MSTRG.18357; transcript_id MSTRG.18357.2;
chr5	transdecoder	five_prime_utr	99794062	99794139	.	+	.	gene_name 98309331|acha5-9; gene_id MSTRG.18358; transcript_id MSTRG.18358.1;
chr5	transdecoder	five_prime_utr	99794062	99794139	.	+	.	gene_name 98309331|acha5-9; gene_id MSTRG.18358; transcript_id MSTRG.18358.2;
chr5	transdecoder	exon	99794062	99794234	.	+	.	gene_name 98309331|acha5-9; gene_id MSTRG.18358; transcript_id MSTRG.18358.1;
chr5	transdecoder	exon	99794062	99794234	.	+	.	gene_name 98309331|acha5-9; gene_id MSTRG.18358; transcript_id MSTRG.18358.2;
chr5	transdecoder	gene	99794062	99804155	.	+	.	gene_name 98309331|acha5-9; gene_id MSTRG.18358; transcript_id NA; gene_biotype protein_coding; Info ORF type:complete (+),score=25.29,sp|P30532|ACHA5_HUMAN|31.333|2.49e-17; ref_name -; class_code u; inherit_ref FALSE;
chr5	transdecoder	transcript	99794062	99804155	.	+	.	gene_name 98309331|acha5-9; gene_id MSTRG.18358; transcript_id MSTRG.18358.1; gene_biotype protein_coding; Info ORF type:complete (+),score=25.29,sp|P30532|ACHA5_HUMAN|31.333|2.49e-17; ref_name -; class_code u; inherit_ref FALSE;
chr5	transdecoder	transcript	99794062	99804155	.	+	.	gene_name 98309331|acha5-9; gene_id MSTRG.18358; transcript_id MSTRG.18358.2; gene_biotype protein_coding; Info ORF type:complete (+),score=25.29,sp|P30532|ACHA5_HUMAN|31.333|2.49e-17; ref_name -; class_code u; inherit_ref FALSE;
chr5	transdecoder	five_prime_utr	99794084	99794085	.	+	.	gene_name 98309331|acha5-9; gene_id MSTRG.18358; transcript_id MSTRG.18358.3;
chr5	transdecoder	exon	99794084	99794234	.	+	.	gene_name 98309331|acha5-9; gene_id MSTRG.18358; transcript_id MSTRG.18358.3;
chr5	transdecoder	transcript	99794084	99798180	.	+	.	gene_name 98309331|acha5-9; gene_id MSTRG.18358; transcript_id MSTRG.18358.3; gene_biotype protein_coding; Info ORF type:complete (+),score=25.29,sp|P30532|ACHA5_HUMAN|31.333|2.49e-17; ref_name -; class_code u; inherit_ref FALSE;
chr5	transdecoder	CDS	99794086	99794234	.	+	0	gene_name 98309331|acha5-9; gene_id MSTRG.18358; transcript_id MSTRG.18358.3;
chr5	transdecoder	CDS	99794140	99794234	.	+	0	gene_name 98309331|acha5-9; gene_id MSTRG.18358; transcript_id MSTRG.18358.1;
chr5	transdecoder	CDS	99794140	99794234	.	+	0	gene_name 98309331|acha5-9; gene_id MSTRG.18358; transcript_id MSTRG.18358.2;
chr5	transdecoder	CDS	99794288	99794529	.	+	1	gene_name 98309331|acha5-9; gene_id MSTRG.18358; transcript_id MSTRG.18358.1;
chr5	transdecoder	CDS	99794288	99794529	.	+	1	gene_name 98309331|acha5-9; gene_id MSTRG.18358; transcript_id MSTRG.18358.2;
chr5	transdecoder	CDS	99794288	99794529	.	+	1	gene_name 98309331|acha5-9; gene_id MSTRG.18358; transcript_id MSTRG.18358.3;
chr5	transdecoder	exon	99794288	99794529	.	+	.	gene_name 98309331|acha5-9; gene_id MSTRG.18358; transcript_id MSTRG.18358.1;
chr5	transdecoder	exon	99794288	99794529	.	+	.	gene_name 98309331|acha5-9; gene_id MSTRG.18358; transcript_id MSTRG.18358.2;
chr5	transdecoder	exon	99794288	99794529	.	+	.	gene_name 98309331|acha5-9; gene_id MSTRG.18358; transcript_id MSTRG.18358.3;
chr5	transdecoder	CDS	99798036	99798052	.	+	2	gene_name 98309331|acha5-9; gene_id MSTRG.18358; transcript_id MSTRG.18358.3;
chr5	transdecoder	exon	99798036	99798180	.	+	.	gene_name 98309331|acha5-9; gene_id MSTRG.18358; transcript_id MSTRG.18358.3;
chr5	transdecoder	three_prime_utr	99798053	99798180	.	+	.	gene_name 98309331|acha5-9; gene_id MSTRG.18358; transcript_id MSTRG.18358.3;
chr5	transdecoder	CDS	99800933	99801076	.	+	2	gene_name 98309331|acha5-9; gene_id MSTRG.18358; transcript_id MSTRG.18358.1;
chr5	transdecoder	CDS	99800933	99801076	.	+	2	gene_name 98309331|acha5-9; gene_id MSTRG.18358; transcript_id MSTRG.18358.2;
chr5	transdecoder	exon	99800933	99801076	.	+	.	gene_name 98309331|acha5-9; gene_id MSTRG.18358; transcript_id MSTRG.18358.1;
chr5	transdecoder	exon	99800933	99801076	.	+	.	gene_name 98309331|acha5-9; gene_id MSTRG.18358; transcript_id MSTRG.18358.2;
chr5	transdecoder	CDS	99802265	99802411	.	+	2	gene_name 98309331|acha5-9; gene_id MSTRG.18358; transcript_id MSTRG.18358.2;
chr5	transdecoder	exon	99802265	99802411	.	+	.	gene_name 98309331|acha5-9; gene_id MSTRG.18358; transcript_id MSTRG.18358.2;
chr5	transdecoder	CDS	99803843	99804072	.	+	2	gene_name 98309331|acha5-9; gene_id MSTRG.18358; transcript_id MSTRG.18358.1;
chr5	transdecoder	CDS	99803843	99804072	.	+	2	gene_name 98309331|acha5-9; gene_id MSTRG.18358; transcript_id MSTRG.18358.2;
chr5	transdecoder	exon	99803843	99804155	.	+	.	gene_name 98309331|acha5-9; gene_id MSTRG.18358; transcript_id MSTRG.18358.1;
chr5	transdecoder	exon	99803843	99804155	.	+	.	gene_name 98309331|acha5-9; gene_id MSTRG.18358; transcript_id MSTRG.18358.2;
chr5	transdecoder	three_prime_utr	99804073	99804155	.	+	.	gene_name 98309331|acha5-9; gene_id MSTRG.18358; transcript_id MSTRG.18358.1;
chr5	transdecoder	three_prime_utr	99804073	99804155	.	+	.	gene_name 98309331|acha5-9; gene_id MSTRG.18358; transcript_id MSTRG.18358.2;
chr5	StringTie	exon	99817040	99817155	.	-	.	gene_name 98309332|unknown-20422; gene_id MSTRG.18359; transcript_id MSTRG.18359.1;
chr5	StringTie	transcript	99817040	99823828	.	-	.	gene_name 98309332|unknown-20422; gene_id MSTRG.18359; transcript_id MSTRG.18359.1; gene_biotype non-coding; Info NA; ref_name -; class_code u; inherit_ref FALSE;
chr5	StringTie	exon	99823733	99823828	.	-	.	gene_name 98309332|unknown-20422; gene_id MSTRG.18359; transcript_id MSTRG.18359.1;
chr5	StringTie	exon	99827273	99827483	.	.	.	gene_name 98309333|unknown-20423; gene_id MSTRG.18360; transcript_id MSTRG.18360.1;
chr5	StringTie	transcript	99827273	99827483	.	.	.	gene_name 98309333|unknown-20423; gene_id MSTRG.18360; transcript_id MSTRG.18360.1; gene_biotype non-coding; Info NA; ref_name -; class_code u; inherit_ref FALSE;
chr5	StringTie	exon	99828571	99828789	.	-	.	gene_name 98309334|unknown-20424; gene_id MSTRG.18361; transcript_id MSTRG.18361.1;
chr5	StringTie	transcript	99828571	99836696	.	-	.	gene_name 98309334|unknown-20424; gene_id MSTRG.18361; transcript_id MSTRG.18361.1; gene_biotype non-coding; Info NA; ref_name 98153936|unknown-5395; class_code x; inherit_ref FALSE;
chr5	StringTie	exon	99829039	99829162	.	-	.	gene_name 98309334|unknown-20424; gene_id MSTRG.18361; transcript_id MSTRG.18361.2;
chr5	StringTie	transcript	99829039	99836696	.	-	.	gene_name 98309334|unknown-20424; gene_id MSTRG.18361; transcript_id MSTRG.18361.2; gene_biotype non-coding; Info NA; ref_name 98153936|unknown-5395; class_code x; inherit_ref FALSE;
chr5	StringTie	exon	99835810	99835910	.	-	.	gene_name 98309334|unknown-20424; gene_id MSTRG.18361; transcript_id MSTRG.18361.1;
chr5	StringTie	exon	99835810	99835910	.	-	.	gene_name 98309334|unknown-20424; gene_id MSTRG.18361; transcript_id MSTRG.18361.2;
chr5	StringTie	exon	99836427	99836696	.	-	.	gene_name 98309334|unknown-20424; gene_id MSTRG.18361; transcript_id MSTRG.18361.1;
chr5	StringTie	exon	99836427	99836696	.	-	.	gene_name 98309334|unknown-20424; gene_id MSTRG.18361; transcript_id MSTRG.18361.2;
chr5	transdecoder	three_prime_utr	99868218	99868277	.	-	.	gene_name 98309335|acha9-6; gene_id MSTRG.18362; transcript_id MSTRG.18362.1;
chr5	transdecoder	exon	99868218	99868510	.	-	.	gene_name 98309335|acha9-6; gene_id MSTRG.18362; transcript_id MSTRG.18362.1;
chr5	transdecoder	gene	99868218	99878281	.	-	.	gene_name 98309335|acha9-6; gene_id MSTRG.18362; transcript_id NA; gene_biotype protein_coding; Info ORF type:complete (+),score=25.63,sp|Q9UGM1|ACHA9_HUMAN|28.369|6.86e-10; ref_name -; class_code u; inherit_ref FALSE;
chr5	transdecoder	transcript	99868218	99878281	.	-	.	gene_name 98309335|acha9-6; gene_id MSTRG.18362; transcript_id MSTRG.18362.1; gene_biotype protein_coding; Info ORF type:complete (+),score=25.63,sp|Q9UGM1|ACHA9_HUMAN|28.369|6.86e-10; ref_name -; class_code u; inherit_ref FALSE;
chr5	transdecoder	CDS	99868278	99868510	.	-	2	gene_name 98309335|acha9-6; gene_id MSTRG.18362; transcript_id MSTRG.18362.1;
chr5	transdecoder	CDS	99869601	99869747	.	-	2	gene_name 98309335|acha9-6; gene_id MSTRG.18362; transcript_id MSTRG.18362.1;
chr5	transdecoder	exon	99869601	99869747	.	-	.	gene_name 98309335|acha9-6; gene_id MSTRG.18362; transcript_id MSTRG.18362.1;
chr5	transdecoder	CDS	99870822	99870965	.	-	2	gene_name 98309335|acha9-6; gene_id MSTRG.18362; transcript_id MSTRG.18362.1;
chr5	transdecoder	exon	99870822	99870965	.	-	.	gene_name 98309335|acha9-6; gene_id MSTRG.18362; transcript_id MSTRG.18362.1;
chr5	transdecoder	CDS	99878061	99878241	.	-	0	gene_name 98309335|acha9-6; gene_id MSTRG.18362; transcript_id MSTRG.18362.1;
chr5	transdecoder	exon	99878061	99878281	.	-	.	gene_name 98309335|acha9-6; gene_id MSTRG.18362; transcript_id MSTRG.18362.1;
chr5	transdecoder	five_prime_utr	99878242	99878281	.	-	.	gene_name 98309335|acha9-6; gene_id MSTRG.18362; transcript_id MSTRG.18362.1;
chr5	transdecoder	exon	100007823	100008328	.	-	.	gene_name 98309336|unknown-20425; gene_id MSTRG.18363; transcript_id MSTRG.18363.1;
chr5	transdecoder	gene	100007823	100008328	.	-	.	gene_name 98309336|unknown-20425; gene_id MSTRG.18363; transcript_id NA; gene_biotype protein_coding; Info ORF type:internal (+),score=1.60; ref_name -; class_code u; inherit_ref FALSE;
chr5	transdecoder	transcript	100007823	100008328	.	-	.	gene_name 98309336|unknown-20425; gene_id MSTRG.18363; transcript_id MSTRG.18363.1; gene_biotype protein_coding; Info ORF type:internal (+),score=1.60; ref_name -; class_code u; inherit_ref FALSE;
chr5	transdecoder	CDS	100007824	100008327	.	-	0	gene_name 98309336|unknown-20425; gene_id MSTRG.18363; transcript_id MSTRG.18363.1;
chr5	transdecoder	exon	100009188	100009535	.	-	.	gene_name 98309337|unknown-20426; gene_id MSTRG.18364; transcript_id MSTRG.18364.1;
chr5	transdecoder	gene	100009188	100009535	.	-	.	gene_name 98309337|unknown-20426; gene_id MSTRG.18364; transcript_id NA; gene_biotype protein_coding; Info ORF type:3prime_partial (+),score=11.87; ref_name -; class_code u; inherit_ref FALSE;
chr5	transdecoder	transcript	100009188	100009535	.	-	.	gene_name 98309337|unknown-20426; gene_id MSTRG.18364; transcript_id MSTRG.18364.1; gene_biotype protein_coding; Info ORF type:3prime_partial (+),score=11.87; ref_name -; class_code u; inherit_ref FALSE;
chr5	transdecoder	CDS	100009189	100009491	.	-	0	gene_name 98309337|unknown-20426; gene_id MSTRG.18364; transcript_id MSTRG.18364.1;
chr5	transdecoder	five_prime_utr	100009492	100009535	.	-	.	gene_name 98309337|unknown-20426; gene_id MSTRG.18364; transcript_id MSTRG.18364.1;
chr5	transdecoder	five_prime_utr	100063077	100063119	.	+	.	gene_name 98309338|unknown-20427; gene_id MSTRG.18365; transcript_id MSTRG.18365.1;
chr5	transdecoder	exon	100063077	100063695	.	+	.	gene_name 98309338|unknown-20427; gene_id MSTRG.18365; transcript_id MSTRG.18365.1;
chr5	transdecoder	gene	100063077	100063695	.	+	.	gene_name 98309338|unknown-20427; gene_id MSTRG.18365; transcript_id NA; gene_biotype protein_coding; Info ORF type:3prime_partial (-),score=24.83; ref_name -; class_code u; inherit_ref FALSE;
chr5	transdecoder	transcript	100063077	100063695	.	+	.	gene_name 98309338|unknown-20427; gene_id MSTRG.18365; transcript_id MSTRG.18365.1; gene_biotype protein_coding; Info ORF type:3prime_partial (-),score=24.83; ref_name -; class_code u; inherit_ref FALSE;
chr5	transdecoder	CDS	100063120	100063695	.	+	0	gene_name 98309338|unknown-20427; gene_id MSTRG.18365; transcript_id MSTRG.18365.1;
chr5	StringTie	exon	100067233	100067341	.	+	.	gene_name 98309339|unknown-20428; gene_id MSTRG.18366; transcript_id MSTRG.18366.1;
chr5	StringTie	transcript	100067233	100071646	.	+	.	gene_name 98309339|unknown-20428; gene_id MSTRG.18366; transcript_id MSTRG.18366.1; gene_biotype non-coding; Info NA; ref_name -; class_code u; inherit_ref FALSE;
chr5	StringTie	exon	100069916	100070032	.	+	.	gene_name 98309339|unknown-20428; gene_id MSTRG.18366; transcript_id MSTRG.18366.1;
chr5	StringTie	exon	100071501	100071646	.	+	.	gene_name 98309339|unknown-20428; gene_id MSTRG.18366; transcript_id MSTRG.18366.1;
chr5	transdecoder	three_prime_utr	100115059	100115173	.	-	.	gene_name 98109160|achb3-6; gene_id MSTRG.18367; transcript_id MSTRG.18367.1;
chr5	transdecoder	exon	100115059	100115382	.	-	.	gene_name 98109160|achb3-6; gene_id MSTRG.18367; transcript_id MSTRG.18367.1;
chr5	transdecoder	transcript	100115059	100130599	.	-	.	gene_name 98109160|achb3-6; gene_id MSTRG.18367; transcript_id MSTRG.18367.1; gene_biotype protein_coding; Info ORF type:complete (+),score=24.63,sp|Q05901|ACHB3_HUMAN|25.238|7.72e-18; ref_name 98109160|achb3-6; class_code =,j,k; inherit_ref TRUE;
chr5	transdecoder	gene	100115059	100206694	.	-	.	gene_name 98109160|achb3-6; gene_id MSTRG.18367; transcript_id NA; gene_biotype protein_coding; Info ORF type:complete (+),score=24.63,sp|Q05901|ACHB3_HUMAN|25.238|7.72e-18; ref_name 98109160|achb3-6; class_code =,j,k; inherit_ref TRUE;
chr5	transdecoder	three_prime_utr	100115114	100115173	.	-	.	gene_name 98109160|achb3-6; gene_id MSTRG.18367; transcript_id MSTRG.18367.2;
chr5	transdecoder	exon	100115114	100115382	.	-	.	gene_name 98109160|achb3-6; gene_id MSTRG.18367; transcript_id MSTRG.18367.2;
chr5	transdecoder	transcript	100115114	100198774	.	-	.	gene_name 98109160|achb3-6; gene_id MSTRG.18367; transcript_id MSTRG.18367.2; gene_biotype protein_coding; Info ORF type:complete (+),score=24.63,sp|Q05901|ACHB3_HUMAN|25.238|7.72e-18; ref_name 98109160|achb3-6; class_code =,j,k; inherit_ref TRUE;
chr5	transdecoder	CDS	100115174	100115382	.	-	2	gene_name 98109160|achb3-6; gene_id MSTRG.18367; transcript_id MSTRG.18367.1;
chr5	transdecoder	CDS	100115174	100115382	.	-	2	gene_name 98109160|achb3-6; gene_id MSTRG.18367; transcript_id MSTRG.18367.2;
chr5	transdecoder	CDS	100121000	100121146	.	-	2	gene_name 98109160|achb3-6; gene_id MSTRG.18367; transcript_id MSTRG.18367.1;
chr5	transdecoder	CDS	100121000	100121146	.	-	2	gene_name 98109160|achb3-6; gene_id MSTRG.18367; transcript_id MSTRG.18367.2;
chr5	transdecoder	exon	100121000	100121146	.	-	.	gene_name 98109160|achb3-6; gene_id MSTRG.18367; transcript_id MSTRG.18367.1;
chr5	transdecoder	exon	100121000	100121146	.	-	.	gene_name 98109160|achb3-6; gene_id MSTRG.18367; transcript_id MSTRG.18367.2;
chr5	transdecoder	CDS	100127908	100128051	.	-	2	gene_name 98109160|achb3-6; gene_id MSTRG.18367; transcript_id MSTRG.18367.1;
chr5	transdecoder	exon	100127908	100128051	.	-	.	gene_name 98109160|achb3-6; gene_id MSTRG.18367; transcript_id MSTRG.18367.1;
chr5	transdecoder	CDS	100130290	100130521	.	-	0	gene_name 98109160|achb3-6; gene_id MSTRG.18367; transcript_id MSTRG.18367.1;
chr5	transdecoder	exon	100130290	100130599	.	-	.	gene_name 98109160|achb3-6; gene_id MSTRG.18367; transcript_id MSTRG.18367.1;
chr5	transdecoder	five_prime_utr	100130522	100130599	.	-	.	gene_name 98109160|achb3-6; gene_id MSTRG.18367; transcript_id MSTRG.18367.1;
chr5	transdecoder	three_prime_utr	100171357	100171507	.	-	.	gene_name 98109160|achb3-6; gene_id MSTRG.18367; transcript_id MSTRG.18367.3;
chr5	transdecoder	exon	100171357	100171716	.	-	.	gene_name 98109160|achb3-6; gene_id MSTRG.18367; transcript_id MSTRG.18367.3;
chr5	transdecoder	transcript	100171357	100206694	.	-	.	gene_name 98109160|achb3-6; gene_id MSTRG.18367; transcript_id MSTRG.18367.3; gene_biotype protein_coding; Info ORF type:complete (+),score=24.63,sp|Q05901|ACHB3_HUMAN|25.238|7.72e-18; ref_name 98109160|achb3-6; class_code =,j,k; inherit_ref TRUE;
chr5	transdecoder	CDS	100171508	100171716	.	-	2	gene_name 98109160|achb3-6; gene_id MSTRG.18367; transcript_id MSTRG.18367.3;
chr5	transdecoder	CDS	100171535	100171716	.	-	2	gene_name 98109160|achb3-6; gene_id MSTRG.18367; transcript_id MSTRG.18367.4;
chr5	transdecoder	exon	100171535	100171716	.	-	.	gene_name 98109160|achb3-6; gene_id MSTRG.18367; transcript_id MSTRG.18367.4;
chr5	transdecoder	transcript	100171535	100206694	.	-	.	gene_name 98109160|achb3-6; gene_id MSTRG.18367; transcript_id MSTRG.18367.4; gene_biotype protein_coding; Info ORF type:complete (+),score=24.63,sp|Q05901|ACHB3_HUMAN|25.238|7.72e-18; ref_name 98109160|achb3-6; class_code =,j,k; inherit_ref TRUE;
chr5	transdecoder	CDS	100179313	100179459	.	-	2	gene_name 98109160|achb3-6; gene_id MSTRG.18367; transcript_id MSTRG.18367.3;
chr5	transdecoder	CDS	100179313	100179459	.	-	2	gene_name 98109160|achb3-6; gene_id MSTRG.18367; transcript_id MSTRG.18367.4;
chr5	transdecoder	exon	100179313	100179459	.	-	.	gene_name 98109160|achb3-6; gene_id MSTRG.18367; transcript_id MSTRG.18367.3;
chr5	transdecoder	exon	100179313	100179459	.	-	.	gene_name 98109160|achb3-6; gene_id MSTRG.18367; transcript_id MSTRG.18367.4;
chr5	transdecoder	CDS	100181554	100181697	.	-	2	gene_name 98109160|achb3-6; gene_id MSTRG.18367; transcript_id MSTRG.18367.2;
chr5	transdecoder	CDS	100181554	100181697	.	-	2	gene_name 98109160|achb3-6; gene_id MSTRG.18367; transcript_id MSTRG.18367.3;
chr5	transdecoder	CDS	100181554	100181697	.	-	2	gene_name 98109160|achb3-6; gene_id MSTRG.18367; transcript_id MSTRG.18367.4;
chr5	transdecoder	exon	100181554	100181697	.	-	.	gene_name 98109160|achb3-6; gene_id MSTRG.18367; transcript_id MSTRG.18367.2;
chr5	transdecoder	exon	100181554	100181697	.	-	.	gene_name 98109160|achb3-6; gene_id MSTRG.18367; transcript_id MSTRG.18367.3;
chr5	transdecoder	exon	100181554	100181697	.	-	.	gene_name 98109160|achb3-6; gene_id MSTRG.18367; transcript_id MSTRG.18367.4;
chr5	transdecoder	CDS	100192469	100192700	.	-	0	gene_name 98109160|achb3-6; gene_id MSTRG.18367; transcript_id MSTRG.18367.4;
chr5	transdecoder	CDS	100192469	100192713	.	-	1	gene_name 98109160|achb3-6; gene_id MSTRG.18367; transcript_id MSTRG.18367.2;
chr5	transdecoder	CDS	100192469	100192713	.	-	1	gene_name 98109160|achb3-6; gene_id MSTRG.18367; transcript_id MSTRG.18367.3;
chr5	transdecoder	exon	100192469	100192713	.	-	.	gene_name 98109160|achb3-6; gene_id MSTRG.18367; transcript_id MSTRG.18367.2;
chr5	transdecoder	exon	100192469	100192713	.	-	.	gene_name 98109160|achb3-6; gene_id MSTRG.18367; transcript_id MSTRG.18367.3;
chr5	transdecoder	exon	100192469	100192713	.	-	.	gene_name 98109160|achb3-6; gene_id MSTRG.18367; transcript_id MSTRG.18367.4;
chr5	transdecoder	five_prime_utr	100192701	100192713	.	-	.	gene_name 98109160|achb3-6; gene_id MSTRG.18367; transcript_id MSTRG.18367.4;
chr5	transdecoder	CDS	100193459	100193605	.	-	1	gene_name 98109160|achb3-6; gene_id MSTRG.18367; transcript_id MSTRG.18367.3;
chr5	transdecoder	exon	100193459	100193605	.	-	.	gene_name 98109160|achb3-6; gene_id MSTRG.18367; transcript_id MSTRG.18367.3;
chr5	transdecoder	exon	100193459	100193605	.	-	.	gene_name 98109160|achb3-6; gene_id MSTRG.18367; transcript_id MSTRG.18367.4;
chr5	transdecoder	five_prime_utr	100193459	100193605	.	-	.	gene_name 98109160|achb3-6; gene_id MSTRG.18367; transcript_id MSTRG.18367.4;
chr5	transdecoder	CDS	100194046	100194047	.	-	0	gene_name 98109160|achb3-6; gene_id MSTRG.18367; transcript_id MSTRG.18367.3;
chr5	transdecoder	CDS	100194046	100194155	.	-	0	gene_name 98109160|achb3-6; gene_id MSTRG.18367; transcript_id MSTRG.18367.2;
chr5	transdecoder	exon	100194046	100194155	.	-	.	gene_name 98109160|achb3-6; gene_id MSTRG.18367; transcript_id MSTRG.18367.2;
chr5	transdecoder	exon	100194046	100194155	.	-	.	gene_name 98109160|achb3-6; gene_id MSTRG.18367; transcript_id MSTRG.18367.3;
chr5	transdecoder	five_prime_utr	100194048	100194155	.	-	.	gene_name 98109160|achb3-6; gene_id MSTRG.18367; transcript_id MSTRG.18367.3;
chr5	transdecoder	exon	100194083	100194155	.	-	.	gene_name 98109160|achb3-6; gene_id MSTRG.18367; transcript_id MSTRG.18367.4;
chr5	transdecoder	five_prime_utr	100194083	100194155	.	-	.	gene_name 98109160|achb3-6; gene_id MSTRG.18367; transcript_id MSTRG.18367.4;
chr5	transdecoder	CDS	100195516	100195560	.	-	0	gene_name 98109160|achb3-6; gene_id MSTRG.18367; transcript_id MSTRG.18367.2;
chr5	transdecoder	exon	100195516	100195560	.	-	.	gene_name 98109160|achb3-6; gene_id MSTRG.18367; transcript_id MSTRG.18367.2;
chr5	transdecoder	exon	100195516	100195560	.	-	.	gene_name 98109160|achb3-6; gene_id MSTRG.18367; transcript_id MSTRG.18367.3;
chr5	transdecoder	exon	100195516	100195560	.	-	.	gene_name 98109160|achb3-6; gene_id MSTRG.18367; transcript_id MSTRG.18367.4;
chr5	transdecoder	five_prime_utr	100195516	100195560	.	-	.	gene_name 98109160|achb3-6; gene_id MSTRG.18367; transcript_id MSTRG.18367.3;
chr5	transdecoder	five_prime_utr	100195516	100195560	.	-	.	gene_name 98109160|achb3-6; gene_id MSTRG.18367; transcript_id MSTRG.18367.4;
chr5	transdecoder	CDS	100198635	100198772	.	-	0	gene_name 98109160|achb3-6; gene_id MSTRG.18367; transcript_id MSTRG.18367.2;
chr5	transdecoder	exon	100198635	100198774	.	-	.	gene_name 98109160|achb3-6; gene_id MSTRG.18367; transcript_id MSTRG.18367.2;
chr5	transdecoder	exon	100198635	100198774	.	-	.	gene_name 98109160|achb3-6; gene_id MSTRG.18367; transcript_id MSTRG.18367.3;
chr5	transdecoder	exon	100198635	100198774	.	-	.	gene_name 98109160|achb3-6; gene_id MSTRG.18367; transcript_id MSTRG.18367.4;
chr5	transdecoder	five_prime_utr	100198635	100198774	.	-	.	gene_name 98109160|achb3-6; gene_id MSTRG.18367; transcript_id MSTRG.18367.3;
chr5	transdecoder	five_prime_utr	100198635	100198774	.	-	.	gene_name 98109160|achb3-6; gene_id MSTRG.18367; transcript_id MSTRG.18367.4;
chr5	transdecoder	five_prime_utr	100198773	100198774	.	-	.	gene_name 98109160|achb3-6; gene_id MSTRG.18367; transcript_id MSTRG.18367.2;
chr5	transdecoder	exon	100206662	100206694	.	-	.	gene_name 98109160|achb3-6; gene_id MSTRG.18367; transcript_id MSTRG.18367.3;
chr5	transdecoder	exon	100206662	100206694	.	-	.	gene_name 98109160|achb3-6; gene_id MSTRG.18367; transcript_id MSTRG.18367.4;
chr5	transdecoder	five_prime_utr	100206662	100206694	.	-	.	gene_name 98109160|achb3-6; gene_id MSTRG.18367; transcript_id MSTRG.18367.3;
chr5	transdecoder	five_prime_utr	100206662	100206694	.	-	.	gene_name 98109160|achb3-6; gene_id MSTRG.18367; transcript_id MSTRG.18367.4;
chr5	transdecoder	three_prime_utr	100208594	100208882	.	-	.	gene_name 98055571|pdxk; gene_id MSTRG.18368; transcript_id MSTRG.18368.1;
chr5	transdecoder	exon	100208594	100209192	.	-	.	gene_name 98055571|pdxk; gene_id MSTRG.18368; transcript_id MSTRG.18368.1;
chr5	transdecoder	transcript	100208594	100223219	.	-	.	gene_name 98055571|pdxk; gene_id MSTRG.18368; transcript_id MSTRG.18368.1; gene_biotype protein_coding; Info ORF type:complete (+),score=22.79,sp|P08962|CD63_HUMAN|25.221|3.58e-24; ref_name 98055571|pdxk; class_code m; inherit_ref TRUE;
chr5	transdecoder	gene	100208594	100274070	.	-	.	gene_name 98055571|pdxk; gene_id MSTRG.18368; transcript_id NA; gene_biotype protein_coding; Info ORF type:complete (+),score=22.79,sp|P08962|CD63_HUMAN|25.221|3.58e-24; ref_name 98055571|pdxk; class_code m; inherit_ref TRUE;
chr5	transdecoder	three_prime_utr	100208680	100208882	.	-	.	gene_name 98055571|pdxk; gene_id MSTRG.18368; transcript_id MSTRG.18368.2;
chr5	transdecoder	exon	100208680	100209192	.	-	.	gene_name 98055571|pdxk; gene_id MSTRG.18368; transcript_id MSTRG.18368.2;
chr5	transdecoder	transcript	100208680	100274070	.	-	.	gene_name 98055571|pdxk; gene_id MSTRG.18368; transcript_id MSTRG.18368.2; gene_biotype protein_coding; Info ORF type:complete (+),score=22.79,sp|P08962|CD63_HUMAN|25.221|3.58e-24; ref_name 98055571|pdxk; class_code m; inherit_ref TRUE;
chr5	transdecoder	CDS	100208883	100209192	.	-	1	gene_name 98055571|pdxk; gene_id MSTRG.18368; transcript_id MSTRG.18368.1;
chr5	transdecoder	CDS	100208883	100209192	.	-	1	gene_name 98055571|pdxk; gene_id MSTRG.18368; transcript_id MSTRG.18368.2;
chr5	transdecoder	CDS	100209827	100209993	.	-	0	gene_name 98055571|pdxk; gene_id MSTRG.18368; transcript_id MSTRG.18368.1;
chr5	transdecoder	CDS	100209827	100209993	.	-	0	gene_name 98055571|pdxk; gene_id MSTRG.18368; transcript_id MSTRG.18368.2;
chr5	transdecoder	exon	100209827	100209993	.	-	.	gene_name 98055571|pdxk; gene_id MSTRG.18368; transcript_id MSTRG.18368.1;
chr5	transdecoder	exon	100209827	100209993	.	-	.	gene_name 98055571|pdxk; gene_id MSTRG.18368; transcript_id MSTRG.18368.2;
chr5	transdecoder	CDS	100210071	100210243	.	-	2	gene_name 98055571|pdxk; gene_id MSTRG.18368; transcript_id MSTRG.18368.1;
chr5	transdecoder	CDS	100210071	100210243	.	-	2	gene_name 98055571|pdxk; gene_id MSTRG.18368; transcript_id MSTRG.18368.2;
chr5	transdecoder	exon	100210071	100210243	.	-	.	gene_name 98055571|pdxk; gene_id MSTRG.18368; transcript_id MSTRG.18368.1;
chr5	transdecoder	exon	100210071	100210243	.	-	.	gene_name 98055571|pdxk; gene_id MSTRG.18368; transcript_id MSTRG.18368.2;
chr5	transdecoder	CDS	100211131	100211272	.	-	0	gene_name 98055571|pdxk; gene_id MSTRG.18368; transcript_id MSTRG.18368.1;
chr5	transdecoder	CDS	100211131	100211272	.	-	0	gene_name 98055571|pdxk; gene_id MSTRG.18368; transcript_id MSTRG.18368.2;
chr5	transdecoder	exon	100211131	100211877	.	-	.	gene_name 98055571|pdxk; gene_id MSTRG.18368; transcript_id MSTRG.18368.1;
chr5	transdecoder	exon	100211131	100211877	.	-	.	gene_name 98055571|pdxk; gene_id MSTRG.18368; transcript_id MSTRG.18368.2;
chr5	transdecoder	CDS	100211585	100211877	.	-	2	gene_name 98055571|pdxk; gene_id MSTRG.18368; transcript_id MSTRG.18368.1;
chr5	transdecoder	CDS	100211585	100211877	.	-	2	gene_name 98055571|pdxk; gene_id MSTRG.18368; transcript_id MSTRG.18368.2;
chr5	transdecoder	CDS	100212095	100212281	.	-	0	gene_name 98055571|pdxk; gene_id MSTRG.18368; transcript_id MSTRG.18368.1;
chr5	transdecoder	CDS	100212095	100212281	.	-	0	gene_name 98055571|pdxk; gene_id MSTRG.18368; transcript_id MSTRG.18368.2;
chr5	transdecoder	exon	100212095	100212281	.	-	.	gene_name 98055571|pdxk; gene_id MSTRG.18368; transcript_id MSTRG.18368.1;
chr5	transdecoder	exon	100212095	100212281	.	-	.	gene_name 98055571|pdxk; gene_id MSTRG.18368; transcript_id MSTRG.18368.2;
chr5	transdecoder	CDS	100212781	100212947	.	-	2	gene_name 98055571|pdxk; gene_id MSTRG.18368; transcript_id MSTRG.18368.1;
chr5	transdecoder	CDS	100212781	100212947	.	-	2	gene_name 98055571|pdxk; gene_id MSTRG.18368; transcript_id MSTRG.18368.2;
chr5	transdecoder	exon	100212781	100212947	.	-	.	gene_name 98055571|pdxk; gene_id MSTRG.18368; transcript_id MSTRG.18368.1;
chr5	transdecoder	exon	100212781	100212947	.	-	.	gene_name 98055571|pdxk; gene_id MSTRG.18368; transcript_id MSTRG.18368.2;
chr5	transdecoder	CDS	100217163	100217307	.	-	0	gene_name 98055571|pdxk; gene_id MSTRG.18368; transcript_id MSTRG.18368.1;
chr5	transdecoder	CDS	100217163	100217307	.	-	0	gene_name 98055571|pdxk; gene_id MSTRG.18368; transcript_id MSTRG.18368.2;
chr5	transdecoder	exon	100217163	100217307	.	-	.	gene_name 98055571|pdxk; gene_id MSTRG.18368; transcript_id MSTRG.18368.1;
chr5	transdecoder	exon	100217163	100217307	.	-	.	gene_name 98055571|pdxk; gene_id MSTRG.18368; transcript_id MSTRG.18368.2;
chr5	transdecoder	CDS	100217354	100217464	.	-	0	gene_name 98055571|pdxk; gene_id MSTRG.18368; transcript_id MSTRG.18368.1;
chr5	transdecoder	CDS	100217354	100217467	.	-	0	gene_name 98055571|pdxk; gene_id MSTRG.18368; transcript_id MSTRG.18368.2;
chr5	transdecoder	exon	100217354	100217467	.	-	.	gene_name 98055571|pdxk; gene_id MSTRG.18368; transcript_id MSTRG.18368.2;
chr5	transdecoder	exon	100217354	100217471	.	-	.	gene_name 98055571|pdxk; gene_id MSTRG.18368; transcript_id MSTRG.18368.1;
chr5	transdecoder	five_prime_utr	100217465	100217471	.	-	.	gene_name 98055571|pdxk; gene_id MSTRG.18368; transcript_id MSTRG.18368.1;
chr5	transdecoder	exon	100223062	100223219	.	-	.	gene_name 98055571|pdxk; gene_id MSTRG.18368; transcript_id MSTRG.18368.1;
chr5	transdecoder	five_prime_utr	100223062	100223219	.	-	.	gene_name 98055571|pdxk; gene_id MSTRG.18368; transcript_id MSTRG.18368.1;
chr5	transdecoder	five_prime_utr	100265743	100265813	.	+	.	gene_name 98003789|wipi3; gene_id MSTRG.18369; transcript_id MSTRG.18369.1;
chr5	transdecoder	exon	100265743	100265832	.	+	.	gene_name 98003789|wipi3; gene_id MSTRG.18369; transcript_id MSTRG.18369.1;
chr5	transdecoder	gene	100265743	100310512	.	+	.	gene_name 98003789|wipi3; gene_id MSTRG.18369; transcript_id NA; gene_biotype protein_coding; Info ORF type:complete (+),score=48.42,sp|Q5MNZ6|WIPI3_HUMAN|56.231|1.58e-144; ref_name 98003789|wipi3; class_code j; inherit_ref TRUE;
chr5	transdecoder	transcript	100265743	100310512	.	+	.	gene_name 98003789|wipi3; gene_id MSTRG.18369; transcript_id MSTRG.18369.1; gene_biotype protein_coding; Info ORF type:complete (+),score=48.42,sp|Q5MNZ6|WIPI3_HUMAN|56.231|1.58e-144; ref_name 98003789|wipi3; class_code j; inherit_ref TRUE;
chr5	transdecoder	CDS	100265814	100265832	.	+	0	gene_name 98003789|wipi3; gene_id MSTRG.18369; transcript_id MSTRG.18369.1;
chr5	transdecoder	CDS	100268667	100268789	.	+	2	gene_name 98003789|wipi3; gene_id MSTRG.18369; transcript_id MSTRG.18369.1;
chr5	transdecoder	exon	100268667	100268789	.	+	.	gene_name 98003789|wipi3; gene_id MSTRG.18369; transcript_id MSTRG.18369.1;
chr5	transdecoder	CDS	100274044	100274070	.	-	0	gene_name 98055571|pdxk; gene_id MSTRG.18368; transcript_id MSTRG.18368.2;
chr5	transdecoder	exon	100274044	100274070	.	-	.	gene_name 98055571|pdxk; gene_id MSTRG.18368; transcript_id MSTRG.18368.2;
chr5	transdecoder	CDS	100279294	100279395	.	+	2	gene_name 98003789|wipi3; gene_id MSTRG.18369; transcript_id MSTRG.18369.1;
chr5	transdecoder	exon	100279294	100279395	.	+	.	gene_name 98003789|wipi3; gene_id MSTRG.18369; transcript_id MSTRG.18369.1;
chr5	transdecoder	CDS	100279496	100279583	.	+	2	gene_name 98003789|wipi3; gene_id MSTRG.18369; transcript_id MSTRG.18369.1;
chr5	transdecoder	exon	100279496	100279583	.	+	.	gene_name 98003789|wipi3; gene_id MSTRG.18369; transcript_id MSTRG.18369.1;
chr5	transdecoder	CDS	100279705	100279799	.	+	1	gene_name 98003789|wipi3; gene_id MSTRG.18369; transcript_id MSTRG.18369.1;
chr5	transdecoder	exon	100279705	100279799	.	+	.	gene_name 98003789|wipi3; gene_id MSTRG.18369; transcript_id MSTRG.18369.1;
chr5	transdecoder	CDS	100283690	100283880	.	+	2	gene_name 98003789|wipi3; gene_id MSTRG.18369; transcript_id MSTRG.18369.1;
chr5	transdecoder	exon	100283690	100283880	.	+	.	gene_name 98003789|wipi3; gene_id MSTRG.18369; transcript_id MSTRG.18369.1;
chr5	transdecoder	CDS	100309374	100309459	.	+	0	gene_name 98003789|wipi3; gene_id MSTRG.18369; transcript_id MSTRG.18369.1;
chr5	transdecoder	exon	100309374	100309459	.	+	.	gene_name 98003789|wipi3; gene_id MSTRG.18369; transcript_id MSTRG.18369.1;
chr5	transdecoder	CDS	100309803	100309901	.	+	1	gene_name 98003789|wipi3; gene_id MSTRG.18369; transcript_id MSTRG.18369.1;
chr5	transdecoder	exon	100309803	100309901	.	+	.	gene_name 98003789|wipi3; gene_id MSTRG.18369; transcript_id MSTRG.18369.1;
chr5	transdecoder	CDS	100309948	100310054	.	+	1	gene_name 98003789|wipi3; gene_id MSTRG.18369; transcript_id MSTRG.18369.1;
chr5	transdecoder	exon	100309948	100310054	.	+	.	gene_name 98003789|wipi3; gene_id MSTRG.18369; transcript_id MSTRG.18369.1;
chr5	transdecoder	CDS	100310307	100310419	.	+	2	gene_name 98003789|wipi3; gene_id MSTRG.18369; transcript_id MSTRG.18369.1;
chr5	transdecoder	exon	100310307	100310512	.	+	.	gene_name 98003789|wipi3; gene_id MSTRG.18369; transcript_id MSTRG.18369.1;
chr5	transdecoder	three_prime_utr	100310420	100310512	.	+	.	gene_name 98003789|wipi3; gene_id MSTRG.18369; transcript_id MSTRG.18369.1;
chr5	transdecoder	exon	100319410	100319760	.	-	.	gene_name 98309340|unknown-20429; gene_id MSTRG.18370; transcript_id MSTRG.18370.1;
chr5	transdecoder	gene	100319410	100319760	.	-	.	gene_name 98309340|unknown-20429; gene_id MSTRG.18370; transcript_id NA; gene_biotype protein_coding; Info ORF type:3prime_partial (+),score=8.69; ref_name -; class_code u; inherit_ref FALSE;
chr5	transdecoder	transcript	100319410	100319760	.	-	.	gene_name 98309340|unknown-20429; gene_id MSTRG.18370; transcript_id MSTRG.18370.1; gene_biotype protein_coding; Info ORF type:3prime_partial (+),score=8.69; ref_name -; class_code u; inherit_ref FALSE;
chr5	transdecoder	CDS	100319411	100319710	.	-	0	gene_name 98309340|unknown-20429; gene_id MSTRG.18370; transcript_id MSTRG.18370.1;
chr5	transdecoder	five_prime_utr	100319711	100319760	.	-	.	gene_name 98309340|unknown-20429; gene_id MSTRG.18370; transcript_id MSTRG.18370.1;
chr5	transdecoder	five_prime_utr	100326636	100326925	.	+	.	gene_name 98201509|gstm3-11; gene_id 98201509|gstm3-11; transcript_id 98201509|gstm3-11.1;
chr5	transdecoder	exon	100326636	100327037	.	+	.	gene_name 98201509|gstm3-11; gene_id 98201509|gstm3-11; transcript_id 98201509|gstm3-11.1;
chr5	transdecoder	gene	100326636	100336738	.	+	.	gene_name 98201509|gstm3-11; gene_id 98201509|gstm3-11; transcript_id NA; gene_biotype protein_coding; Info ORF type:complete (+),score=43.85,sp|P21266|GSTM3_HUMAN|37.555|4.79e-41; ref_name 98201509|gstm3-11; class_code =; inherit_ref TRUE;
chr5	transdecoder	transcript	100326636	100336738	.	+	.	gene_name 98201509|gstm3-11; gene_id 98201509|gstm3-11; transcript_id 98201509|gstm3-11.1; gene_biotype protein_coding; Info ORF type:complete (+),score=43.85,sp|P21266|GSTM3_HUMAN|37.555|4.79e-41; ref_name 98201509|gstm3-11; class_code =; inherit_ref TRUE;
chr5	transdecoder	five_prime_utr	100326697	100326925	.	+	.	gene_name 98309342|gstm3-12; gene_id MSTRG.18372; transcript_id MSTRG.18372.1;
chr5	transdecoder	exon	100326697	100327214	.	+	.	gene_name 98309342|gstm3-12; gene_id MSTRG.18372; transcript_id MSTRG.18372.1;
chr5	StringTie	exon	100326697	100327257	.	-	.	gene_name 98309341|unknown-20430; gene_id MSTRG.18371; transcript_id MSTRG.18371.1;
chr5	transdecoder	gene	100326697	100336849	.	+	.	gene_name 98309342|gstm3-12; gene_id MSTRG.18372; transcript_id NA; gene_biotype protein_coding; Info ORF type:complete (+),score=44.31,sp|P21266|GSTM3_HUMAN|36.797|2.33e-40; ref_name 98201509|gstm3-11; class_code o; inherit_ref FALSE;
chr5	StringTie	transcript	100326697	100336849	.	-	.	gene_name 98309341|unknown-20430; gene_id MSTRG.18371; transcript_id MSTRG.18371.1; gene_biotype protein_coding_antisense; Info NA; ref_name 98201509|gstm3-11; class_code x; inherit_ref FALSE;
chr5	transdecoder	transcript	100326697	100336849	.	+	.	gene_name 98309342|gstm3-12; gene_id MSTRG.18372; transcript_id MSTRG.18372.1; gene_biotype protein_coding; Info ORF type:complete (+),score=44.31,sp|P21266|GSTM3_HUMAN|36.797|2.33e-40; ref_name 98201509|gstm3-11; class_code o; inherit_ref FALSE;
chr5	transdecoder	CDS	100326926	100327037	.	+	0	gene_name 98201509|gstm3-11; gene_id 98201509|gstm3-11; transcript_id 98201509|gstm3-11.1;
chr5	transdecoder	CDS	100326926	100327214	.	+	0	gene_name 98309342|gstm3-12; gene_id MSTRG.18372; transcript_id MSTRG.18372.1;
chr5	transdecoder	exon	100327317	100327561	.	+	.	gene_name 98109321|gstm3-7; gene_id 98109321|gstm3-7; transcript_id 98109321|gstm3-7.1;
chr5	transdecoder	gene	100327317	100336687	.	+	.	gene_name 98109321|gstm3-7; gene_id 98109321|gstm3-7; transcript_id NA; gene_biotype protein_coding; Info ORF type:5prime_partial (+),score=19.65,sp|P21266|GSTM3_HUMAN|36.082|2.48e-09; ref_name 98109321|gstm3-7; class_code =; inherit_ref TRUE;
chr5	transdecoder	transcript	100327317	100336687	.	+	.	gene_name 98109321|gstm3-7; gene_id 98109321|gstm3-7; transcript_id 98109321|gstm3-7.1; gene_biotype protein_coding; Info ORF type:5prime_partial (+),score=19.65,sp|P21266|GSTM3_HUMAN|36.082|2.48e-09; ref_name 98109321|gstm3-7; class_code =; inherit_ref TRUE;
chr5	transdecoder	CDS	100327319	100327561	.	+	0	gene_name 98109321|gstm3-7; gene_id 98109321|gstm3-7; transcript_id 98109321|gstm3-7.1;
chr5	transdecoder	CDS	100336078	100336664	.	+	2	gene_name 98201509|gstm3-11; gene_id 98201509|gstm3-11; transcript_id 98201509|gstm3-11.1;
chr5	transdecoder	exon	100336078	100336738	.	+	.	gene_name 98201509|gstm3-11; gene_id 98201509|gstm3-11; transcript_id 98201509|gstm3-11.1;
chr5	transdecoder	CDS	100336255	100336664	.	+	2	gene_name 98309342|gstm3-12; gene_id MSTRG.18372; transcript_id MSTRG.18372.1;
chr5	transdecoder	exon	100336255	100336849	.	+	.	gene_name 98309342|gstm3-12; gene_id MSTRG.18372; transcript_id MSTRG.18372.1;
chr5	StringTie	exon	100336298	100336849	.	-	.	gene_name 98309341|unknown-20430; gene_id MSTRG.18371; transcript_id MSTRG.18371.1;
chr5	transdecoder	CDS	100336602	100336664	.	+	0	gene_name 98109321|gstm3-7; gene_id 98109321|gstm3-7; transcript_id 98109321|gstm3-7.1;
chr5	transdecoder	exon	100336602	100336687	.	+	.	gene_name 98109321|gstm3-7; gene_id 98109321|gstm3-7; transcript_id 98109321|gstm3-7.1;
chr5	transdecoder	three_prime_utr	100336665	100336687	.	+	.	gene_name 98109321|gstm3-7; gene_id 98109321|gstm3-7; transcript_id 98109321|gstm3-7.1;
chr5	transdecoder	three_prime_utr	100336665	100336738	.	+	.	gene_name 98201509|gstm3-11; gene_id 98201509|gstm3-11; transcript_id 98201509|gstm3-11.1;
chr5	transdecoder	three_prime_utr	100336665	100336849	.	+	.	gene_name 98309342|gstm3-12; gene_id MSTRG.18372; transcript_id MSTRG.18372.1;
chr5	transdecoder	three_prime_utr	100361948	100361987	.	-	.	gene_name 98109323|gstm3-9; gene_id MSTRG.18373; transcript_id MSTRG.18373.1;
chr5	transdecoder	exon	100361948	100362821	.	-	.	gene_name 98109323|gstm3-9; gene_id MSTRG.18373; transcript_id MSTRG.18373.1;
chr5	transdecoder	gene	100361948	100362821	.	-	.	gene_name 98109323|gstm3-9; gene_id MSTRG.18373; transcript_id NA; gene_biotype protein_coding; Info ORF type:complete (-),score=42.05,sp|P21266|GSTM3_HUMAN|36.245|6.11e-37; ref_name 98109323|gstm3-9; class_code x,=; inherit_ref TRUE;
chr5	transdecoder	transcript	100361948	100362821	.	-	.	gene_name 98109323|gstm3-9; gene_id MSTRG.18373; transcript_id MSTRG.18373.1; gene_biotype protein_coding; Info ORF type:complete (-),score=42.05,sp|P21266|GSTM3_HUMAN|36.245|6.11e-37; ref_name 98109323|gstm3-9; class_code x,=; inherit_ref TRUE;
chr5	StringTie	exon	100361952	100362624	.	+	.	gene_name 98109323|gstm3-9; gene_id MSTRG.18373; transcript_id MSTRG.18373.2;
chr5	StringTie	transcript	100361952	100362821	.	+	.	gene_name 98109323|gstm3-9; gene_id MSTRG.18373; transcript_id MSTRG.18373.2; gene_biotype protein_coding_antisense; Info NA; ref_name 98109323|gstm3-9; class_code x,=; inherit_ref TRUE;
chr5	transdecoder	CDS	100361988	100362686	.	-	0	gene_name 98109323|gstm3-9; gene_id MSTRG.18373; transcript_id MSTRG.18373.1;
chr5	StringTie	exon	100362646	100362821	.	+	.	gene_name 98109323|gstm3-9; gene_id MSTRG.18373; transcript_id MSTRG.18373.2;
chr5	transdecoder	five_prime_utr	100362687	100362821	.	-	.	gene_name 98109323|gstm3-9; gene_id MSTRG.18373; transcript_id MSTRG.18373.1;
chr5	transdecoder	five_prime_utr	100371304	100371552	.	+	.	gene_name 98109319|gstm3-5; gene_id MSTRG.18374; transcript_id MSTRG.18374.1;
chr5	transdecoder	exon	100371304	100372327	.	+	.	gene_name 98109319|gstm3-5; gene_id MSTRG.18374; transcript_id MSTRG.18374.1;
chr5	transdecoder	gene	100371304	100372327	.	+	.	gene_name 98109319|gstm3-5; gene_id MSTRG.18374; transcript_id NA; gene_biotype protein_coding; Info ORF type:complete (-),score=36.42,sp|P21266|GSTM3_HUMAN|34.061|3.61e-34; ref_name 98109319|gstm3-5; class_code =; inherit_ref TRUE;
chr5	transdecoder	transcript	100371304	100372327	.	+	.	gene_name 98109319|gstm3-5; gene_id MSTRG.18374; transcript_id MSTRG.18374.1; gene_biotype protein_coding; Info ORF type:complete (-),score=36.42,sp|P21266|GSTM3_HUMAN|34.061|3.61e-34; ref_name 98109319|gstm3-5; class_code =; inherit_ref TRUE;
chr5	transdecoder	CDS	100371553	100372251	.	+	0	gene_name 98109319|gstm3-5; gene_id MSTRG.18374; transcript_id MSTRG.18374.1;
chr5	transdecoder	three_prime_utr	100372252	100372327	.	+	.	gene_name 98109319|gstm3-5; gene_id MSTRG.18374; transcript_id MSTRG.18374.1;
chr5	transdecoder	five_prime_utr	100401928	100403130	.	+	.	gene_name 98309343|unknown-20431; gene_id MSTRG.18375; transcript_id MSTRG.18375.1;
chr5	transdecoder	exon	100401928	100405514	.	+	.	gene_name 98309343|unknown-20431; gene_id MSTRG.18375; transcript_id MSTRG.18375.1;
chr5	transdecoder	gene	100401928	100405514	.	+	.	gene_name 98309343|unknown-20431; gene_id MSTRG.18375; transcript_id NA; gene_biotype protein_coding; Info ORF type:complete (-),score=20.37; ref_name -; class_code u; inherit_ref FALSE;
chr5	transdecoder	transcript	100401928	100405514	.	+	.	gene_name 98309343|unknown-20431; gene_id MSTRG.18375; transcript_id MSTRG.18375.1; gene_biotype protein_coding; Info ORF type:complete (-),score=20.37; ref_name -; class_code u; inherit_ref FALSE;
chr5	StringTie	exon	100402133	100402853	.	-	.	gene_name 98309343|unknown-20431; gene_id MSTRG.18375; transcript_id MSTRG.18375.2;
chr5	StringTie	transcript	100402133	100405514	.	-	.	gene_name 98309343|unknown-20431; gene_id MSTRG.18375; transcript_id MSTRG.18375.2; gene_biotype protein_coding_antisense; Info NA; ref_name -; class_code u; inherit_ref FALSE;
chr5	transdecoder	CDS	100403131	100405514	.	+	0	gene_name 98309343|unknown-20431; gene_id MSTRG.18375; transcript_id MSTRG.18375.1;
chr5	StringTie	exon	100404507	100405514	.	-	.	gene_name 98309343|unknown-20431; gene_id MSTRG.18375; transcript_id MSTRG.18375.2;
chr5	transdecoder	three_prime_utr	100496661	100497263	.	-	.	gene_name 98025187|tob2; gene_id MSTRG.18376; transcript_id MSTRG.18376.1;
chr5	transdecoder	exon	100496661	100497556	.	-	.	gene_name 98025187|tob2; gene_id MSTRG.18376; transcript_id MSTRG.18376.1;
chr5	transdecoder	gene	100496661	100499431	.	-	.	gene_name 98025187|tob2; gene_id MSTRG.18376; transcript_id NA; gene_biotype protein_coding; Info ORF type:complete (+),score=60.26,sp|Q14106|TOB2_HUMAN|35.616|1.98e-32; ref_name 98025187|tob2; class_code =; inherit_ref TRUE;
chr5	transdecoder	transcript	100496661	100499431	.	-	.	gene_name 98025187|tob2; gene_id MSTRG.18376; transcript_id MSTRG.18376.1; gene_biotype protein_coding; Info ORF type:complete (+),score=60.26,sp|Q14106|TOB2_HUMAN|35.616|1.98e-32; ref_name 98025187|tob2; class_code =; inherit_ref TRUE;
chr5	transdecoder	CDS	100497264	100497556	.	-	2	gene_name 98025187|tob2; gene_id MSTRG.18376; transcript_id MSTRG.18376.1;
chr5	transdecoder	CDS	100498140	100498231	.	-	1	gene_name 98025187|tob2; gene_id MSTRG.18376; transcript_id MSTRG.18376.1;
chr5	transdecoder	exon	100498140	100498231	.	-	.	gene_name 98025187|tob2; gene_id MSTRG.18376; transcript_id MSTRG.18376.1;
chr5	transdecoder	CDS	100498303	100498439	.	-	0	gene_name 98025187|tob2; gene_id MSTRG.18376; transcript_id MSTRG.18376.1;
chr5	transdecoder	exon	100498303	100498439	.	-	.	gene_name 98025187|tob2; gene_id MSTRG.18376; transcript_id MSTRG.18376.1;
chr5	transdecoder	CDS	100498619	100498897	.	-	0	gene_name 98025187|tob2; gene_id MSTRG.18376; transcript_id MSTRG.18376.1;
chr5	transdecoder	exon	100498619	100498897	.	-	.	gene_name 98025187|tob2; gene_id MSTRG.18376; transcript_id MSTRG.18376.1;
chr5	transdecoder	CDS	100498987	100499139	.	-	0	gene_name 98025187|tob2; gene_id MSTRG.18376; transcript_id MSTRG.18376.1;
chr5	transdecoder	exon	100498987	100499151	.	-	.	gene_name 98025187|tob2; gene_id MSTRG.18376; transcript_id MSTRG.18376.1;
chr5	transdecoder	five_prime_utr	100499140	100499151	.	-	.	gene_name 98025187|tob2; gene_id MSTRG.18376; transcript_id MSTRG.18376.1;
chr5	transdecoder	exon	100499329	100499431	.	-	.	gene_name 98025187|tob2; gene_id MSTRG.18376; transcript_id MSTRG.18376.1;
chr5	transdecoder	five_prime_utr	100499329	100499431	.	-	.	gene_name 98025187|tob2; gene_id MSTRG.18376; transcript_id MSTRG.18376.1;
chr5	StringTie	exon	100500484	100500814	.	+	.	gene_name 98309344|unknown-20432; gene_id MSTRG.18377; transcript_id MSTRG.18377.1;
chr5	StringTie	transcript	100500484	100501465	.	+	.	gene_name 98309344|unknown-20432; gene_id MSTRG.18377; transcript_id MSTRG.18377.1; gene_biotype non-coding; Info NA; ref_name -; class_code u; inherit_ref FALSE;
chr5	StringTie	exon	100500656	100500814	.	+	.	gene_name 98309344|unknown-20432; gene_id MSTRG.18377; transcript_id MSTRG.18377.2;
chr5	StringTie	transcript	100500656	100502130	.	+	.	gene_name 98309344|unknown-20432; gene_id MSTRG.18377; transcript_id MSTRG.18377.2; gene_biotype non-coding; Info NA; ref_name -; class_code u; inherit_ref FALSE;
chr5	StringTie	exon	100501248	100501465	.	+	.	gene_name 98309344|unknown-20432; gene_id MSTRG.18377; transcript_id MSTRG.18377.1;
chr5	StringTie	exon	100502026	100502130	.	+	.	gene_name 98309344|unknown-20432; gene_id MSTRG.18377; transcript_id MSTRG.18377.2;
chr5	StringTie	exon	100504193	100504394	.	+	.	gene_name 98309345|unknown-20433; gene_id MSTRG.18378; transcript_id MSTRG.18378.1;
chr5	StringTie	transcript	100504193	100504394	.	+	.	gene_name 98309345|unknown-20433; gene_id MSTRG.18378; transcript_id MSTRG.18378.1; gene_biotype non-coding; Info NA; ref_name -; class_code u; inherit_ref FALSE;
chr5	StringTie	exon	100517316	100517352	.	+	.	gene_name 98309346|unknown-20434; gene_id MSTRG.18379; transcript_id MSTRG.18379.1;
chr5	StringTie	exon	100517316	100517352	.	+	.	gene_name 98309346|unknown-20434; gene_id MSTRG.18379; transcript_id MSTRG.18379.2;
chr5	StringTie	exon	100517316	100517352	.	+	.	gene_name 98309346|unknown-20434; gene_id MSTRG.18379; transcript_id MSTRG.18379.3;
chr5	StringTie	exon	100517316	100517352	.	+	.	gene_name 98309346|unknown-20434; gene_id MSTRG.18379; transcript_id MSTRG.18379.4;
chr5	StringTie	exon	100517316	100517352	.	+	.	gene_name 98309346|unknown-20434; gene_id MSTRG.18379; transcript_id MSTRG.18379.5;
chr5	StringTie	transcript	100517316	100519401	.	+	.	gene_name 98309346|unknown-20434; gene_id MSTRG.18379; transcript_id MSTRG.18379.1; gene_biotype non-coding; Info NA; ref_name 98153943|unknown-6227; class_code x,s,i; inherit_ref FALSE;
chr5	StringTie	transcript	100517316	100522660	.	+	.	gene_name 98309346|unknown-20434; gene_id MSTRG.18379; transcript_id MSTRG.18379.3; gene_biotype non-coding; Info NA; ref_name 98153943|unknown-6227; class_code x,s,i; inherit_ref FALSE;
chr5	StringTie	transcript	100517316	100523612	.	+	.	gene_name 98309346|unknown-20434; gene_id MSTRG.18379; transcript_id MSTRG.18379.4; gene_biotype non-coding; Info NA; ref_name 98153943|unknown-6227; class_code x,s,i; inherit_ref FALSE;
chr5	StringTie	transcript	100517316	100595753	.	+	.	gene_name 98309346|unknown-20434; gene_id MSTRG.18379; transcript_id MSTRG.18379.2; gene_biotype non-coding; Info NA; ref_name 98153943|unknown-6227; class_code x,s,i; inherit_ref FALSE;
chr5	StringTie	transcript	100517316	100595753	.	+	.	gene_name 98309346|unknown-20434; gene_id MSTRG.18379; transcript_id MSTRG.18379.5; gene_biotype non-coding; Info NA; ref_name 98153943|unknown-6227; class_code x,s,i; inherit_ref FALSE;
chr5	StringTie	exon	100519015	100519401	.	+	.	gene_name 98309346|unknown-20434; gene_id MSTRG.18379; transcript_id MSTRG.18379.1;
chr5	StringTie	exon	100522226	100522438	.	+	.	gene_name 98309346|unknown-20434; gene_id MSTRG.18379; transcript_id MSTRG.18379.6;
chr5	StringTie	transcript	100522226	100522660	.	+	.	gene_name 98309346|unknown-20434; gene_id MSTRG.18379; transcript_id MSTRG.18379.6; gene_biotype non-coding; Info NA; ref_name 98153943|unknown-6227; class_code x,s,i; inherit_ref FALSE;
```
