## Supplemental Dataset S1 for "A comprehensive resource for studying microRNA evolution and microRNA-mediated development and whole-body regeneration in the acoel worm *Hofstenia miamia*": Dataset_S1_PBv6_annotation_v1.gtf (part 92 of 135)

```
chr5	StringTie	exon	100522495	100522660	.	+	.	gene_name 98309346|unknown-20434; gene_id MSTRG.18379; transcript_id MSTRG.18379.3;
chr5	StringTie	exon	100522495	100522660	.	+	.	gene_name 98309346|unknown-20434; gene_id MSTRG.18379; transcript_id MSTRG.18379.6;
chr5	StringTie	exon	100523424	100523612	.	+	.	gene_name 98309346|unknown-20434; gene_id MSTRG.18379; transcript_id MSTRG.18379.4;
chr5	StringTie	exon	100530375	100530474	.	+	.	gene_name 98309346|unknown-20434; gene_id MSTRG.18379; transcript_id MSTRG.18379.2;
chr5	YD_filtered	miRNA	100530390	100530409	100	+	.	gene_id "PB_334"; transcript_id "PB_334"; gene_name "hmi-novel-52"; miRNA "hmi-novel-52-5p"; pre_miRNA "hmi-novel-52"; strand "star";
chr5	YD_filtered	pre_miRNA	100530390	100530440	100	+	.	gene_id "PB_334"; transcript_id "PB_334"; gene_name "hmi-novel-52"; miRNA "hmi-novel-52"; pre_miRNA "hmi-novel-53";
chr5	YD_filtered	miRNA	100530419	100530440	100	+	.	gene_id "PB_334"; transcript_id "PB_334"; gene_name "hmi-novel-52"; miRNA "hmi-novel-52-3p"; pre_miRNA "hmi-novel-52"; strand "mature";
chr5	StringTie	exon	100530445	100530474	.	+	.	gene_name 98309346|unknown-20434; gene_id MSTRG.18379; transcript_id MSTRG.18379.7;
chr5	StringTie	transcript	100530445	100595753	.	+	.	gene_name 98309346|unknown-20434; gene_id MSTRG.18379; transcript_id MSTRG.18379.7; gene_biotype non-coding; Info NA; ref_name 98153943|unknown-6227; class_code x,s,i; inherit_ref FALSE;
chr5	StringTie	exon	100539132	100539244	.	+	.	gene_name 98309346|unknown-20434; gene_id MSTRG.18379; transcript_id MSTRG.18379.2;
chr5	StringTie	exon	100539132	100539244	.	+	.	gene_name 98309346|unknown-20434; gene_id MSTRG.18379; transcript_id MSTRG.18379.5;
chr5	StringTie	exon	100574100	100574440	.	+	.	gene_name 98309346|unknown-20434; gene_id MSTRG.18379; transcript_id MSTRG.18379.8;
chr5	StringTie	transcript	100574100	100595753	.	+	.	gene_name 98309346|unknown-20434; gene_id MSTRG.18379; transcript_id MSTRG.18379.8; gene_biotype non-coding; Info NA; ref_name 98153943|unknown-6227; class_code x,s,i; inherit_ref FALSE;
chr5	StringTie	exon	100574297	100574440	.	+	.	gene_name 98309346|unknown-20434; gene_id MSTRG.18379; transcript_id MSTRG.18379.2;
chr5	StringTie	exon	100574297	100574440	.	+	.	gene_name 98309346|unknown-20434; gene_id MSTRG.18379; transcript_id MSTRG.18379.5;
chr5	StringTie	exon	100574297	100574440	.	+	.	gene_name 98309346|unknown-20434; gene_id MSTRG.18379; transcript_id MSTRG.18379.7;
chr5	StringTie	exon	100587333	100587415	.	+	.	gene_name 98309346|unknown-20434; gene_id MSTRG.18379; transcript_id MSTRG.18379.2;
chr5	StringTie	exon	100587333	100587415	.	+	.	gene_name 98309346|unknown-20434; gene_id MSTRG.18379; transcript_id MSTRG.18379.5;
chr5	StringTie	exon	100587333	100587415	.	+	.	gene_name 98309346|unknown-20434; gene_id MSTRG.18379; transcript_id MSTRG.18379.7;
chr5	StringTie	exon	100587333	100587415	.	+	.	gene_name 98309346|unknown-20434; gene_id MSTRG.18379; transcript_id MSTRG.18379.8;
chr5	StringTie	exon	100590171	100590289	.	+	.	gene_name 98309346|unknown-20434; gene_id MSTRG.18379; transcript_id MSTRG.18379.7;
chr5	StringTie	exon	100590171	100590289	.	+	.	gene_name 98309346|unknown-20434; gene_id MSTRG.18379; transcript_id MSTRG.18379.8;
chr5	StringTie	exon	100590171	100590449	.	+	.	gene_name 98309346|unknown-20434; gene_id MSTRG.18379; transcript_id MSTRG.18379.2;
chr5	StringTie	exon	100590171	100590449	.	+	.	gene_name 98309346|unknown-20434; gene_id MSTRG.18379; transcript_id MSTRG.18379.5;
chr5	StringTie	exon	100592204	100592309	.	+	.	gene_name 98309346|unknown-20434; gene_id MSTRG.18379; transcript_id MSTRG.18379.2;
chr5	StringTie	exon	100592204	100592309	.	+	.	gene_name 98309346|unknown-20434; gene_id MSTRG.18379; transcript_id MSTRG.18379.5;
chr5	StringTie	exon	100592204	100592309	.	+	.	gene_name 98309346|unknown-20434; gene_id MSTRG.18379; transcript_id MSTRG.18379.7;
chr5	StringTie	exon	100593954	100594254	.	+	.	gene_name 98309346|unknown-20434; gene_id MSTRG.18379; transcript_id MSTRG.18379.9;
chr5	StringTie	transcript	100593954	100595753	.	+	.	gene_name 98309346|unknown-20434; gene_id MSTRG.18379; transcript_id MSTRG.18379.9; gene_biotype non-coding; Info NA; ref_name 98153943|unknown-6227; class_code x,s,i; inherit_ref FALSE;
chr5	StringTie	exon	100594127	100594254	.	+	.	gene_name 98309346|unknown-20434; gene_id MSTRG.18379; transcript_id MSTRG.18379.10;
chr5	StringTie	transcript	100594127	100595753	.	+	.	gene_name 98309346|unknown-20434; gene_id MSTRG.18379; transcript_id MSTRG.18379.10; gene_biotype non-coding; Info NA; ref_name 98153943|unknown-6227; class_code x,s,i; inherit_ref FALSE;
chr5	StringTie	exon	100594757	100594857	.	+	.	gene_name 98309346|unknown-20434; gene_id MSTRG.18379; transcript_id MSTRG.18379.10;
chr5	StringTie	exon	100594757	100594857	.	+	.	gene_name 98309346|unknown-20434; gene_id MSTRG.18379; transcript_id MSTRG.18379.2;
chr5	StringTie	exon	100594757	100594857	.	+	.	gene_name 98309346|unknown-20434; gene_id MSTRG.18379; transcript_id MSTRG.18379.5;
chr5	StringTie	exon	100594757	100594857	.	+	.	gene_name 98309346|unknown-20434; gene_id MSTRG.18379; transcript_id MSTRG.18379.7;
chr5	StringTie	exon	100594757	100594857	.	+	.	gene_name 98309346|unknown-20434; gene_id MSTRG.18379; transcript_id MSTRG.18379.8;
chr5	StringTie	exon	100595228	100595753	.	+	.	gene_name 98309346|unknown-20434; gene_id MSTRG.18379; transcript_id MSTRG.18379.10;
chr5	StringTie	exon	100595228	100595753	.	+	.	gene_name 98309346|unknown-20434; gene_id MSTRG.18379; transcript_id MSTRG.18379.2;
chr5	StringTie	exon	100595228	100595753	.	+	.	gene_name 98309346|unknown-20434; gene_id MSTRG.18379; transcript_id MSTRG.18379.5;
chr5	StringTie	exon	100595228	100595753	.	+	.	gene_name 98309346|unknown-20434; gene_id MSTRG.18379; transcript_id MSTRG.18379.7;
chr5	StringTie	exon	100595228	100595753	.	+	.	gene_name 98309346|unknown-20434; gene_id MSTRG.18379; transcript_id MSTRG.18379.8;
chr5	StringTie	exon	100595228	100595753	.	+	.	gene_name 98309346|unknown-20434; gene_id MSTRG.18379; transcript_id MSTRG.18379.9;
chr5	StringTie	exon	100597626	100597849	.	.	.	gene_name 98309347|unknown-20435; gene_id MSTRG.18380; transcript_id MSTRG.18380.1;
chr5	StringTie	transcript	100597626	100597849	.	.	.	gene_name 98309347|unknown-20435; gene_id MSTRG.18380; transcript_id MSTRG.18380.1; gene_biotype non-coding; Info NA; ref_name -; class_code u; inherit_ref FALSE;
chr5	StringTie	exon	100613035	100613148	.	-	.	gene_name 98309348|unknown-20436; gene_id MSTRG.18381; transcript_id MSTRG.18381.1;
chr5	StringTie	transcript	100613035	100616995	.	-	.	gene_name 98309348|unknown-20436; gene_id MSTRG.18381; transcript_id MSTRG.18381.1; gene_biotype non-coding; Info NA; ref_name -; class_code u; inherit_ref FALSE;
chr5	transdecoder	exon	100614212	100614344	.	-	.	gene_name 98309348|unknown-20436; gene_id MSTRG.18381; transcript_id MSTRG.18381.2;
chr5	transdecoder	gene	100614212	100616995	.	-	.	gene_name 98309348|unknown-20436; gene_id MSTRG.18381; transcript_id NA; gene_biotype protein_coding; Info ORF type:internal (+),score=3.06; ref_name -; class_code u; inherit_ref FALSE;
chr5	transdecoder	transcript	100614212	100616995	.	-	.	gene_name 98309348|unknown-20436; gene_id MSTRG.18381; transcript_id MSTRG.18381.2; gene_biotype protein_coding; Info ORF type:internal (+),score=3.06; ref_name -; class_code u; inherit_ref FALSE;
chr5	transdecoder	CDS	100614214	100614344	.	-	2	gene_name 98309348|unknown-20436; gene_id MSTRG.18381; transcript_id MSTRG.18381.2;
chr5	transdecoder	CDS	100614936	100614975	.	-	0	gene_name 98309348|unknown-20436; gene_id MSTRG.18381; transcript_id MSTRG.18381.2;
chr5	StringTie	exon	100614936	100614975	.	-	.	gene_name 98309348|unknown-20436; gene_id MSTRG.18381; transcript_id MSTRG.18381.1;
chr5	transdecoder	exon	100614936	100614975	.	-	.	gene_name 98309348|unknown-20436; gene_id MSTRG.18381; transcript_id MSTRG.18381.2;
chr5	transdecoder	CDS	100615048	100615077	.	-	0	gene_name 98309348|unknown-20436; gene_id MSTRG.18381; transcript_id MSTRG.18381.2;
chr5	StringTie	exon	100615048	100615077	.	-	.	gene_name 98309348|unknown-20436; gene_id MSTRG.18381; transcript_id MSTRG.18381.1;
chr5	transdecoder	exon	100615048	100615077	.	-	.	gene_name 98309348|unknown-20436; gene_id MSTRG.18381; transcript_id MSTRG.18381.2;
chr5	transdecoder	CDS	100615517	100615546	.	-	0	gene_name 98309348|unknown-20436; gene_id MSTRG.18381; transcript_id MSTRG.18381.2;
chr5	StringTie	exon	100615517	100615546	.	-	.	gene_name 98309348|unknown-20436; gene_id MSTRG.18381; transcript_id MSTRG.18381.1;
chr5	transdecoder	exon	100615517	100615546	.	-	.	gene_name 98309348|unknown-20436; gene_id MSTRG.18381; transcript_id MSTRG.18381.2;
chr5	transdecoder	CDS	100616276	100616302	.	-	0	gene_name 98309348|unknown-20436; gene_id MSTRG.18381; transcript_id MSTRG.18381.2;
chr5	StringTie	exon	100616276	100616302	.	-	.	gene_name 98309348|unknown-20436; gene_id MSTRG.18381; transcript_id MSTRG.18381.1;
chr5	transdecoder	exon	100616276	100616302	.	-	.	gene_name 98309348|unknown-20436; gene_id MSTRG.18381; transcript_id MSTRG.18381.2;
chr5	transdecoder	CDS	100616549	100616575	.	-	0	gene_name 98309348|unknown-20436; gene_id MSTRG.18381; transcript_id MSTRG.18381.2;
chr5	StringTie	exon	100616549	100616575	.	-	.	gene_name 98309348|unknown-20436; gene_id MSTRG.18381; transcript_id MSTRG.18381.1;
chr5	transdecoder	exon	100616549	100616575	.	-	.	gene_name 98309348|unknown-20436; gene_id MSTRG.18381; transcript_id MSTRG.18381.2;
chr5	transdecoder	CDS	100616973	100616993	.	-	0	gene_name 98309348|unknown-20436; gene_id MSTRG.18381; transcript_id MSTRG.18381.2;
chr5	StringTie	exon	100616973	100616995	.	-	.	gene_name 98309348|unknown-20436; gene_id MSTRG.18381; transcript_id MSTRG.18381.1;
chr5	transdecoder	exon	100616973	100616995	.	-	.	gene_name 98309348|unknown-20436; gene_id MSTRG.18381; transcript_id MSTRG.18381.2;
chr5	StringTie	exon	100620997	100621399	.	+	.	gene_name 98309349|unknown-20437; gene_id MSTRG.18382; transcript_id MSTRG.18382.1;
chr5	StringTie	transcript	100620997	100621599	.	+	.	gene_name 98309349|unknown-20437; gene_id MSTRG.18382; transcript_id MSTRG.18382.1; gene_biotype protein_coding_antisense; Info NA; ref_name -; class_code u; inherit_ref FALSE;
chr5	StringTie	exon	100621582	100621599	.	+	.	gene_name 98309349|unknown-20437; gene_id MSTRG.18382; transcript_id MSTRG.18382.1;
chr5	StringTie	exon	100663805	100664325	.	.	.	gene_name 98309350|unknown-20438; gene_id MSTRG.18383; transcript_id MSTRG.18383.1;
chr5	StringTie	transcript	100663805	100664325	.	.	.	gene_name 98309350|unknown-20438; gene_id MSTRG.18383; transcript_id MSTRG.18383.1; gene_biotype non-coding; Info NA; ref_name -; class_code u; inherit_ref FALSE;
chr5	StringTie	exon	100669337	100669614	.	.	.	gene_name 98309351|unknown-20439; gene_id MSTRG.18384; transcript_id MSTRG.18384.1;
chr5	StringTie	transcript	100669337	100669614	.	.	.	gene_name 98309351|unknown-20439; gene_id MSTRG.18384; transcript_id MSTRG.18384.1; gene_biotype non-coding; Info NA; ref_name -; class_code u; inherit_ref FALSE;
chr5	StringTie	exon	100682210	100682523	.	.	.	gene_name 98309352|unknown-20440; gene_id MSTRG.18385; transcript_id MSTRG.18385.1;
chr5	StringTie	transcript	100682210	100682523	.	.	.	gene_name 98309352|unknown-20440; gene_id MSTRG.18385; transcript_id MSTRG.18385.1; gene_biotype non-coding; Info NA; ref_name -; class_code u; inherit_ref FALSE;
chr5	transdecoder	three_prime_utr	100691009	100691187	.	-	.	gene_name 98309353|zn227-15; gene_id MSTRG.18386; transcript_id MSTRG.18386.1;
chr5	transdecoder	three_prime_utr	100691009	100691187	.	-	.	gene_name 98309353|zn227-15; gene_id MSTRG.18386; transcript_id MSTRG.18386.2;
chr5	transdecoder	exon	100691009	100691313	.	-	.	gene_name 98309353|zn227-15; gene_id MSTRG.18386; transcript_id MSTRG.18386.2;
chr5	transdecoder	exon	100691009	100691476	.	-	.	gene_name 98309353|zn227-15; gene_id MSTRG.18386; transcript_id MSTRG.18386.1;
chr5	transdecoder	gene	100691009	100700739	.	-	.	gene_name 98309353|zn227-15; gene_id MSTRG.18386; transcript_id NA; gene_biotype protein_coding; Info ORF type:complete (+),score=30.47,sp|Q86WZ6|ZN227_HUMAN|40.642|2.83e-34; ref_name 98208410|zn235-58;98208512|zn415-2; class_code n,j,=;n,j,=; inherit_ref FALSE;
chr5	transdecoder	transcript	100691009	100700739	.	-	.	gene_name 98309353|zn227-15; gene_id MSTRG.18386; transcript_id MSTRG.18386.1; gene_biotype protein_coding; Info ORF type:complete (+),score=30.47,sp|Q86WZ6|ZN227_HUMAN|40.642|2.83e-34; ref_name 98208410|zn235-58;98208512|zn415-2; class_code n,j,=;n,j,=; inherit_ref FALSE;
chr5	transdecoder	transcript	100691009	100700739	.	-	.	gene_name 98309353|zn227-15; gene_id MSTRG.18386; transcript_id MSTRG.18386.2; gene_biotype protein_coding; Info ORF type:complete (+),score=30.47,sp|Q86WZ6|ZN227_HUMAN|40.642|2.83e-34; ref_name 98208410|zn235-58;98208512|zn415-2; class_code n,j,=;n,j,=; inherit_ref FALSE;
chr5	StringTie	exon	100691046	100691543	.	+	.	gene_name 98309354|unknown-20441; gene_id MSTRG.18387; transcript_id MSTRG.18387.1;
chr5	StringTie	transcript	100691046	100691808	.	+	.	gene_name 98309354|unknown-20441; gene_id MSTRG.18387; transcript_id MSTRG.18387.1; gene_biotype protein_coding_antisense; Info NA; ref_name 98208512|zn415-2; class_code x; inherit_ref FALSE;
chr5	StringTie	exon	100691050	100691375	.	+	.	gene_name 98309354|unknown-20441; gene_id MSTRG.18387; transcript_id MSTRG.18387.2;
chr5	StringTie	transcript	100691050	100735885	.	+	.	gene_name 98309354|unknown-20441; gene_id MSTRG.18387; transcript_id MSTRG.18387.2; gene_biotype protein_coding_antisense; Info NA; ref_name 98208512|zn415-2; class_code x; inherit_ref FALSE;
chr5	StringTie	exon	100691119	100691499	.	+	.	gene_name 98309354|unknown-20441; gene_id MSTRG.18387; transcript_id MSTRG.18387.3;
chr5	StringTie	transcript	100691119	100735885	.	+	.	gene_name 98309354|unknown-20441; gene_id MSTRG.18387; transcript_id MSTRG.18387.3; gene_biotype protein_coding_antisense; Info NA; ref_name 98208512|zn415-2; class_code x; inherit_ref FALSE;
chr5	StringTie	exon	100691123	100691375	.	+	.	gene_name 98309354|unknown-20441; gene_id MSTRG.18387; transcript_id MSTRG.18387.4;
chr5	StringTie	transcript	100691123	100735885	.	+	.	gene_name 98309354|unknown-20441; gene_id MSTRG.18387; transcript_id MSTRG.18387.4; gene_biotype non-coding; Info NA; ref_name 98208512|zn415-2; class_code x; inherit_ref FALSE;
chr5	transdecoder	three_prime_utr	100691137	100691187	.	-	.	gene_name 98309353|zn227-15; gene_id MSTRG.18386; transcript_id MSTRG.18386.3;
chr5	transdecoder	exon	100691137	100691836	.	-	.	gene_name 98309353|zn227-15; gene_id MSTRG.18386; transcript_id MSTRG.18386.3;
chr5	transdecoder	transcript	100691137	100700739	.	-	.	gene_name 98309353|zn227-15; gene_id MSTRG.18386; transcript_id MSTRG.18386.3; gene_biotype protein_coding; Info ORF type:complete (+),score=30.47,sp|Q86WZ6|ZN227_HUMAN|40.642|2.83e-34; ref_name 98208410|zn235-58;98208512|zn415-2; class_code n,j,=;n,j,=; inherit_ref FALSE;
chr5	StringTie	exon	100691138	100691375	.	+	.	gene_name 98309354|unknown-20441; gene_id MSTRG.18387; transcript_id MSTRG.18387.5;
chr5	StringTie	transcript	100691138	100691808	.	+	.	gene_name 98309354|unknown-20441; gene_id MSTRG.18387; transcript_id MSTRG.18387.5; gene_biotype protein_coding_antisense; Info NA; ref_name 98208512|zn415-2; class_code x; inherit_ref FALSE;
chr5	transdecoder	CDS	100691188	100691313	.	-	0	gene_name 98309353|zn227-15; gene_id MSTRG.18386; transcript_id MSTRG.18386.2;
chr5	transdecoder	CDS	100691188	100691476	.	-	1	gene_name 98309353|zn227-15; gene_id MSTRG.18386; transcript_id MSTRG.18386.1;
chr5	transdecoder	CDS	100691188	100691836	.	-	1	gene_name 98309353|zn227-15; gene_id MSTRG.18386; transcript_id MSTRG.18386.3;
chr5	transdecoder	CDS	100691398	100691836	.	-	1	gene_name 98309353|zn227-15; gene_id MSTRG.18386; transcript_id MSTRG.18386.2;
chr5	transdecoder	exon	100691398	100691836	.	-	.	gene_name 98309353|zn227-15; gene_id MSTRG.18386; transcript_id MSTRG.18386.2;
chr5	StringTie	exon	100691544	100691808	.	+	.	gene_name 98309354|unknown-20441; gene_id MSTRG.18387; transcript_id MSTRG.18387.5;
chr5	transdecoder	CDS	100691561	100691836	.	-	1	gene_name 98309353|zn227-15; gene_id MSTRG.18386; transcript_id MSTRG.18386.1;
chr5	transdecoder	exon	100691561	100691836	.	-	.	gene_name 98309353|zn227-15; gene_id MSTRG.18386; transcript_id MSTRG.18386.1;
chr5	StringTie	exon	100691628	100691808	.	+	.	gene_name 98309354|unknown-20441; gene_id MSTRG.18387; transcript_id MSTRG.18387.1;
chr5	transdecoder	CDS	100700435	100700622	.	-	0	gene_name 98309353|zn227-15; gene_id MSTRG.18386; transcript_id MSTRG.18386.1;
chr5	transdecoder	CDS	100700435	100700622	.	-	0	gene_name 98309353|zn227-15; gene_id MSTRG.18386; transcript_id MSTRG.18386.2;
chr5	transdecoder	CDS	100700435	100700622	.	-	0	gene_name 98309353|zn227-15; gene_id MSTRG.18386; transcript_id MSTRG.18386.3;
chr5	transdecoder	exon	100700435	100700739	.	-	.	gene_name 98309353|zn227-15; gene_id MSTRG.18386; transcript_id MSTRG.18386.1;
chr5	transdecoder	exon	100700435	100700739	.	-	.	gene_name 98309353|zn227-15; gene_id MSTRG.18386; transcript_id MSTRG.18386.2;
chr5	transdecoder	exon	100700435	100700739	.	-	.	gene_name 98309353|zn227-15; gene_id MSTRG.18386; transcript_id MSTRG.18386.3;
chr5	transdecoder	five_prime_utr	100700623	100700739	.	-	.	gene_name 98309353|zn227-15; gene_id MSTRG.18386; transcript_id MSTRG.18386.1;
chr5	transdecoder	five_prime_utr	100700623	100700739	.	-	.	gene_name 98309353|zn227-15; gene_id MSTRG.18386; transcript_id MSTRG.18386.2;
chr5	transdecoder	five_prime_utr	100700623	100700739	.	-	.	gene_name 98309353|zn227-15; gene_id MSTRG.18386; transcript_id MSTRG.18386.3;
chr5	StringTie	exon	100735485	100735696	.	+	.	gene_name 98309354|unknown-20441; gene_id MSTRG.18387; transcript_id MSTRG.18387.3;
chr5	StringTie	exon	100735613	100735696	.	+	.	gene_name 98309354|unknown-20441; gene_id MSTRG.18387; transcript_id MSTRG.18387.2;
chr5	StringTie	exon	100735781	100735885	.	+	.	gene_name 98309354|unknown-20441; gene_id MSTRG.18387; transcript_id MSTRG.18387.2;
chr5	StringTie	exon	100735781	100735885	.	+	.	gene_name 98309354|unknown-20441; gene_id MSTRG.18387; transcript_id MSTRG.18387.3;
chr5	StringTie	exon	100735781	100735885	.	+	.	gene_name 98309354|unknown-20441; gene_id MSTRG.18387; transcript_id MSTRG.18387.4;
chr5	StringTie	exon	100746266	100746637	.	-	.	gene_name 98309355|unknown-20442; gene_id MSTRG.18388; transcript_id MSTRG.18388.1;
chr5	StringTie	transcript	100746266	100746637	.	-	.	gene_name 98309355|unknown-20442; gene_id MSTRG.18388; transcript_id MSTRG.18388.1; gene_biotype non-coding; Info NA; ref_name -; class_code u; inherit_ref FALSE;
chr5	StringTie	exon	100750264	100750639	.	-	.	gene_name 98103122|unknown-1915; gene_id MSTRG.18389; transcript_id MSTRG.18389.1;
chr5	StringTie	transcript	100750264	100750639	.	-	.	gene_name 98103122|unknown-1915; gene_id MSTRG.18389; transcript_id MSTRG.18389.1; gene_biotype non-coding; Info NA; ref_name 98103122|unknown-1915; class_code =; inherit_ref TRUE;
chr5	StringTie	exon	100796931	100797268	.	-	.	gene_name 98309356|unknown-20443; gene_id MSTRG.18390; transcript_id MSTRG.18390.1;
chr5	StringTie	transcript	100796931	100797268	.	-	.	gene_name 98309356|unknown-20443; gene_id MSTRG.18390; transcript_id MSTRG.18390.1; gene_biotype non-coding; Info NA; ref_name -; class_code u; inherit_ref FALSE;
chr5	transdecoder	three_prime_utr	100811110	100811347	.	-	.	gene_name 98042638|unknown-1144; gene_id MSTRG.18391; transcript_id MSTRG.18391.1;
chr5	transdecoder	exon	100811110	100811853	.	-	.	gene_name 98042638|unknown-1144; gene_id MSTRG.18391; transcript_id MSTRG.18391.1;
chr5	transdecoder	gene	100811110	100811853	.	-	.	gene_name 98042638|unknown-1144; gene_id MSTRG.18391; transcript_id NA; gene_biotype protein_coding; Info ORF type:complete (+),score=21.19; ref_name 98042638|unknown-1144; class_code =; inherit_ref TRUE;
chr5	transdecoder	transcript	100811110	100811853	.	-	.	gene_name 98042638|unknown-1144; gene_id MSTRG.18391; transcript_id MSTRG.18391.1; gene_biotype protein_coding; Info ORF type:complete (+),score=21.19; ref_name 98042638|unknown-1144; class_code =; inherit_ref TRUE;
chr5	transdecoder	CDS	100811348	100811794	.	-	0	gene_name 98042638|unknown-1144; gene_id MSTRG.18391; transcript_id MSTRG.18391.1;
chr5	transdecoder	five_prime_utr	100811795	100811853	.	-	.	gene_name 98042638|unknown-1144; gene_id MSTRG.18391; transcript_id MSTRG.18391.1;
chr5	transdecoder	three_prime_utr	100816884	100817063	.	-	.	gene_name 98055189|jmjd7; gene_id MSTRG.18392; transcript_id MSTRG.18392.1;
chr5	transdecoder	three_prime_utr	100816884	100817063	.	-	.	gene_name 98055189|jmjd7; gene_id MSTRG.18392; transcript_id MSTRG.18392.2;
chr5	transdecoder	exon	100816884	100817097	.	-	.	gene_name 98055189|jmjd7; gene_id MSTRG.18392; transcript_id MSTRG.18392.1;
chr5	transdecoder	exon	100816884	100817097	.	-	.	gene_name 98055189|jmjd7; gene_id MSTRG.18392; transcript_id MSTRG.18392.2;
chr5	transdecoder	transcript	100816884	100828160	.	-	.	gene_name 98055189|jmjd7; gene_id MSTRG.18392; transcript_id MSTRG.18392.2; gene_biotype protein_coding; Info ORF type:complete (+),score=46.46,sp|O75381|PEX14_HUMAN|26.244|3.05e-14; ref_name 98055189|jmjd7; class_code j; inherit_ref TRUE;
chr5	transdecoder	gene	100816884	100844420	.	-	.	gene_name 98055189|jmjd7; gene_id MSTRG.18392; transcript_id NA; gene_biotype protein_coding; Info ORF type:complete (+),score=46.46,sp|O75381|PEX14_HUMAN|26.244|3.05e-14; ref_name 98055189|jmjd7; class_code j; inherit_ref TRUE;
chr5	transdecoder	transcript	100816884	100844420	.	-	.	gene_name 98055189|jmjd7; gene_id MSTRG.18392; transcript_id MSTRG.18392.1; gene_biotype protein_coding; Info ORF type:complete (+),score=46.46,sp|O75381|PEX14_HUMAN|26.244|3.05e-14; ref_name 98055189|jmjd7; class_code j; inherit_ref TRUE;
chr5	transdecoder	three_prime_utr	100816887	100817063	.	-	.	gene_name 98055189|jmjd7; gene_id MSTRG.18392; transcript_id MSTRG.18392.3;
chr5	transdecoder	exon	100816887	100817097	.	-	.	gene_name 98055189|jmjd7; gene_id MSTRG.18392; transcript_id MSTRG.18392.3;
chr5	transdecoder	transcript	100816887	100836532	.	-	.	gene_name 98055189|jmjd7; gene_id MSTRG.18392; transcript_id MSTRG.18392.3; gene_biotype protein_coding; Info ORF type:complete (+),score=46.46,sp|O75381|PEX14_HUMAN|26.244|3.05e-14; ref_name 98055189|jmjd7; class_code j; inherit_ref TRUE;
chr5	StringTie	exon	100816931	100817097	.	-	.	gene_name 98055189|jmjd7; gene_id MSTRG.18392; transcript_id MSTRG.18392.4;
chr5	StringTie	transcript	100816931	100828215	.	-	.	gene_name 98055189|jmjd7; gene_id MSTRG.18392; transcript_id MSTRG.18392.4; gene_biotype non-coding; Info NA; ref_name 98055189|jmjd7; class_code j; inherit_ref TRUE;
chr5	transdecoder	CDS	100817064	100817097	.	-	1	gene_name 98055189|jmjd7; gene_id MSTRG.18392; transcript_id MSTRG.18392.1;
chr5	transdecoder	CDS	100817064	100817097	.	-	1	gene_name 98055189|jmjd7; gene_id MSTRG.18392; transcript_id MSTRG.18392.2;
chr5	transdecoder	CDS	100817064	100817097	.	-	1	gene_name 98055189|jmjd7; gene_id MSTRG.18392; transcript_id MSTRG.18392.3;
chr5	transdecoder	CDS	100821992	100822122	.	-	0	gene_name 98055189|jmjd7; gene_id MSTRG.18392; transcript_id MSTRG.18392.1;
chr5	transdecoder	CDS	100821992	100822122	.	-	0	gene_name 98055189|jmjd7; gene_id MSTRG.18392; transcript_id MSTRG.18392.2;
chr5	transdecoder	CDS	100821992	100822122	.	-	0	gene_name 98055189|jmjd7; gene_id MSTRG.18392; transcript_id MSTRG.18392.3;
chr5	StringTie	exon	100821992	100822122	.	-	.	gene_name 98055189|jmjd7; gene_id MSTRG.18392; transcript_id MSTRG.18392.4;
chr5	transdecoder	exon	100821992	100822122	.	-	.	gene_name 98055189|jmjd7; gene_id MSTRG.18392; transcript_id MSTRG.18392.1;
chr5	transdecoder	exon	100821992	100822122	.	-	.	gene_name 98055189|jmjd7; gene_id MSTRG.18392; transcript_id MSTRG.18392.2;
chr5	transdecoder	exon	100821992	100822122	.	-	.	gene_name 98055189|jmjd7; gene_id MSTRG.18392; transcript_id MSTRG.18392.3;
chr5	transdecoder	CDS	100826384	100826638	.	-	0	gene_name 98055189|jmjd7; gene_id MSTRG.18392; transcript_id MSTRG.18392.1;
chr5	transdecoder	CDS	100826384	100826638	.	-	0	gene_name 98055189|jmjd7; gene_id MSTRG.18392; transcript_id MSTRG.18392.2;
chr5	StringTie	exon	100826384	100826638	.	-	.	gene_name 98055189|jmjd7; gene_id MSTRG.18392; transcript_id MSTRG.18392.4;
chr5	transdecoder	exon	100826384	100826638	.	-	.	gene_name 98055189|jmjd7; gene_id MSTRG.18392; transcript_id MSTRG.18392.1;
chr5	transdecoder	exon	100826384	100826638	.	-	.	gene_name 98055189|jmjd7; gene_id MSTRG.18392; transcript_id MSTRG.18392.2;
chr5	transdecoder	CDS	100828081	100828158	.	-	0	gene_name 98055189|jmjd7; gene_id MSTRG.18392; transcript_id MSTRG.18392.2;
chr5	transdecoder	exon	100828081	100828160	.	-	.	gene_name 98055189|jmjd7; gene_id MSTRG.18392; transcript_id MSTRG.18392.2;
chr5	transdecoder	five_prime_utr	100828159	100828160	.	-	.	gene_name 98055189|jmjd7; gene_id MSTRG.18392; transcript_id MSTRG.18392.2;
chr5	StringTie	exon	100828187	100828215	.	-	.	gene_name 98055189|jmjd7; gene_id MSTRG.18392; transcript_id MSTRG.18392.4;
chr5	transdecoder	CDS	100836017	100836201	.	-	2	gene_name 98055189|jmjd7; gene_id MSTRG.18392; transcript_id MSTRG.18392.1;
chr5	transdecoder	CDS	100836017	100836201	.	-	2	gene_name 98055189|jmjd7; gene_id MSTRG.18392; transcript_id MSTRG.18392.3;
chr5	transdecoder	exon	100836017	100836201	.	-	.	gene_name 98055189|jmjd7; gene_id MSTRG.18392; transcript_id MSTRG.18392.1;
chr5	transdecoder	exon	100836017	100836201	.	-	.	gene_name 98055189|jmjd7; gene_id MSTRG.18392; transcript_id MSTRG.18392.3;
chr5	transdecoder	CDS	100836295	100836442	.	-	0	gene_name 98055189|jmjd7; gene_id MSTRG.18392; transcript_id MSTRG.18392.3;
chr5	transdecoder	CDS	100836295	100836453	.	-	0	gene_name 98055189|jmjd7; gene_id MSTRG.18392; transcript_id MSTRG.18392.1;
chr5	transdecoder	exon	100836295	100836453	.	-	.	gene_name 98055189|jmjd7; gene_id MSTRG.18392; transcript_id MSTRG.18392.1;
chr5	transdecoder	exon	100836295	100836532	.	-	.	gene_name 98055189|jmjd7; gene_id MSTRG.18392; transcript_id MSTRG.18392.3;
chr5	transdecoder	five_prime_utr	100836443	100836532	.	-	.	gene_name 98055189|jmjd7; gene_id MSTRG.18392; transcript_id MSTRG.18392.3;
chr5	transdecoder	CDS	100836772	100836923	.	-	2	gene_name 98055189|jmjd7; gene_id MSTRG.18392; transcript_id MSTRG.18392.1;
chr5	transdecoder	exon	100836772	100836923	.	-	.	gene_name 98055189|jmjd7; gene_id MSTRG.18392; transcript_id MSTRG.18392.1;
chr5	transdecoder	CDS	100837002	100837143	.	-	0	gene_name 98055189|jmjd7; gene_id MSTRG.18392; transcript_id MSTRG.18392.1;
chr5	transdecoder	exon	100837002	100837143	.	-	.	gene_name 98055189|jmjd7; gene_id MSTRG.18392; transcript_id MSTRG.18392.1;
chr5	transdecoder	CDS	100838478	100838687	.	-	0	gene_name 98055189|jmjd7; gene_id MSTRG.18392; transcript_id MSTRG.18392.1;
chr5	transdecoder	exon	100838478	100838687	.	-	.	gene_name 98055189|jmjd7; gene_id MSTRG.18392; transcript_id MSTRG.18392.1;
chr5	transdecoder	CDS	100842180	100842413	.	-	0	gene_name 98055189|jmjd7; gene_id MSTRG.18392; transcript_id MSTRG.18392.1;
chr5	transdecoder	exon	100842180	100842413	.	-	.	gene_name 98055189|jmjd7; gene_id MSTRG.18392; transcript_id MSTRG.18392.1;
chr5	transdecoder	CDS	100843549	100843743	.	-	0	gene_name 98055189|jmjd7; gene_id MSTRG.18392; transcript_id MSTRG.18392.1;
chr5	transdecoder	exon	100843549	100843743	.	-	.	gene_name 98055189|jmjd7; gene_id MSTRG.18392; transcript_id MSTRG.18392.1;
chr5	transdecoder	CDS	100843784	100844062	.	-	0	gene_name 98055189|jmjd7; gene_id MSTRG.18392; transcript_id MSTRG.18392.1;
chr5	transdecoder	exon	100843784	100844062	.	-	.	gene_name 98055189|jmjd7; gene_id MSTRG.18392; transcript_id MSTRG.18392.1;
chr5	transdecoder	CDS	100844157	100844420	.	-	0	gene_name 98055189|jmjd7; gene_id MSTRG.18392; transcript_id MSTRG.18392.1;
chr5	transdecoder	exon	100844157	100844420	.	-	.	gene_name 98055189|jmjd7; gene_id MSTRG.18392; transcript_id MSTRG.18392.1;
chr5	StringTie	exon	100863413	100863655	.	.	.	gene_name 98309357|unknown-20444; gene_id MSTRG.18393; transcript_id MSTRG.18393.1;
chr5	StringTie	transcript	100863413	100863655	.	.	.	gene_name 98309357|unknown-20444; gene_id MSTRG.18393; transcript_id MSTRG.18393.1; gene_biotype non-coding; Info NA; ref_name -; class_code u; inherit_ref FALSE;
chr5	StringTie	exon	100865917	100866145	.	.	.	gene_name 98309358|unknown-20445; gene_id MSTRG.18394; transcript_id MSTRG.18394.1;
chr5	StringTie	transcript	100865917	100866145	.	.	.	gene_name 98309358|unknown-20445; gene_id MSTRG.18394; transcript_id MSTRG.18394.1; gene_biotype non-coding; Info NA; ref_name -; class_code u; inherit_ref FALSE;
chr5	transdecoder	exon	100887009	100887160	.	-	.	gene_name 98160902|zn207; gene_id MSTRG.18395; transcript_id MSTRG.18395.1;
chr5	transdecoder	three_prime_utr	100887009	100887160	.	-	.	gene_name 98160902|zn207; gene_id MSTRG.18395; transcript_id MSTRG.18395.1;
chr5	transdecoder	gene	100887009	100902148	.	-	.	gene_name 98160902|zn207; gene_id MSTRG.18395; transcript_id NA; gene_biotype protein_coding; Info ORF type:complete (+),score=72.90,sp|O43670|ZN207_HUMAN|81.250|1.63e-56; ref_name 98160902|zn207; class_code j; inherit_ref TRUE;
chr5	transdecoder	transcript	100887009	100902148	.	-	.	gene_name 98160902|zn207; gene_id MSTRG.18395; transcript_id MSTRG.18395.1; gene_biotype protein_coding; Info ORF type:complete (+),score=72.90,sp|O43670|ZN207_HUMAN|81.250|1.63e-56; ref_name 98160902|zn207; class_code j; inherit_ref TRUE;
chr5	transdecoder	exon	100887039	100887160	.	-	.	gene_name 98160902|zn207; gene_id MSTRG.18395; transcript_id MSTRG.18395.2;
chr5	transdecoder	three_prime_utr	100887039	100887160	.	-	.	gene_name 98160902|zn207; gene_id MSTRG.18395; transcript_id MSTRG.18395.2;
chr5	transdecoder	transcript	100887039	100902148	.	-	.	gene_name 98160902|zn207; gene_id MSTRG.18395; transcript_id MSTRG.18395.2; gene_biotype protein_coding; Info ORF type:complete (+),score=72.90,sp|O43670|ZN207_HUMAN|81.250|1.63e-56; ref_name 98160902|zn207; class_code j; inherit_ref TRUE;
chr5	transdecoder	exon	100887040	100887160	.	-	.	gene_name 98160902|zn207; gene_id MSTRG.18395; transcript_id MSTRG.18395.3;
chr5	transdecoder	exon	100887040	100887160	.	-	.	gene_name 98160902|zn207; gene_id MSTRG.18395; transcript_id MSTRG.18395.4;
chr5	transdecoder	three_prime_utr	100887040	100887160	.	-	.	gene_name 98160902|zn207; gene_id MSTRG.18395; transcript_id MSTRG.18395.3;
chr5	transdecoder	three_prime_utr	100887040	100887160	.	-	.	gene_name 98160902|zn207; gene_id MSTRG.18395; transcript_id MSTRG.18395.4;
chr5	transdecoder	transcript	100887040	100902148	.	-	.	gene_name 98160902|zn207; gene_id MSTRG.18395; transcript_id MSTRG.18395.3; gene_biotype protein_coding; Info ORF type:complete (+),score=72.90,sp|O43670|ZN207_HUMAN|81.250|1.63e-56; ref_name 98160902|zn207; class_code j; inherit_ref TRUE;
chr5	transdecoder	transcript	100887040	100902148	.	-	.	gene_name 98160902|zn207; gene_id MSTRG.18395; transcript_id MSTRG.18395.4; gene_biotype protein_coding; Info ORF type:complete (+),score=72.90,sp|O43670|ZN207_HUMAN|81.250|1.63e-56; ref_name 98160902|zn207; class_code j; inherit_ref TRUE;
chr5	transdecoder	exon	100887042	100887160	.	-	.	gene_name 98160902|zn207; gene_id MSTRG.18395; transcript_id MSTRG.18395.5;
chr5	transdecoder	three_prime_utr	100887042	100887160	.	-	.	gene_name 98160902|zn207; gene_id MSTRG.18395; transcript_id MSTRG.18395.5;
chr5	transdecoder	transcript	100887042	100902148	.	-	.	gene_name 98160902|zn207; gene_id MSTRG.18395; transcript_id MSTRG.18395.5; gene_biotype protein_coding; Info ORF type:complete (+),score=72.90,sp|O43670|ZN207_HUMAN|81.250|1.63e-56; ref_name 98160902|zn207; class_code j; inherit_ref TRUE;
chr5	transdecoder	exon	100887065	100887160	.	-	.	gene_name 98160902|zn207; gene_id MSTRG.18395; transcript_id MSTRG.18395.6;
chr5	transdecoder	three_prime_utr	100887065	100887160	.	-	.	gene_name 98160902|zn207; gene_id MSTRG.18395; transcript_id MSTRG.18395.6;
chr5	transdecoder	transcript	100887065	100902148	.	-	.	gene_name 98160902|zn207; gene_id MSTRG.18395; transcript_id MSTRG.18395.6; gene_biotype protein_coding; Info ORF type:complete (+),score=72.90,sp|O43670|ZN207_HUMAN|81.250|1.63e-56; ref_name 98160902|zn207; class_code j; inherit_ref TRUE;
chr5	transdecoder	exon	100892894	100893135	.	-	.	gene_name 98160902|zn207; gene_id MSTRG.18395; transcript_id MSTRG.18395.1;
chr5	transdecoder	exon	100892894	100893135	.	-	.	gene_name 98160902|zn207; gene_id MSTRG.18395; transcript_id MSTRG.18395.4;
chr5	transdecoder	three_prime_utr	100892894	100893135	.	-	.	gene_name 98160902|zn207; gene_id MSTRG.18395; transcript_id MSTRG.18395.1;
chr5	transdecoder	three_prime_utr	100892894	100893135	.	-	.	gene_name 98160902|zn207; gene_id MSTRG.18395; transcript_id MSTRG.18395.4;
chr5	transdecoder	exon	100893927	100893947	.	-	.	gene_name 98160902|zn207; gene_id MSTRG.18395; transcript_id MSTRG.18395.1;
chr5	transdecoder	exon	100893927	100893947	.	-	.	gene_name 98160902|zn207; gene_id MSTRG.18395; transcript_id MSTRG.18395.2;
chr5	transdecoder	exon	100893927	100893947	.	-	.	gene_name 98160902|zn207; gene_id MSTRG.18395; transcript_id MSTRG.18395.4;
chr5	transdecoder	exon	100893927	100893947	.	-	.	gene_name 98160902|zn207; gene_id MSTRG.18395; transcript_id MSTRG.18395.6;
chr5	transdecoder	three_prime_utr	100893927	100893947	.	-	.	gene_name 98160902|zn207; gene_id MSTRG.18395; transcript_id MSTRG.18395.1;
chr5	transdecoder	three_prime_utr	100893927	100893947	.	-	.	gene_name 98160902|zn207; gene_id MSTRG.18395; transcript_id MSTRG.18395.2;
chr5	transdecoder	three_prime_utr	100893927	100893947	.	-	.	gene_name 98160902|zn207; gene_id MSTRG.18395; transcript_id MSTRG.18395.4;
chr5	transdecoder	three_prime_utr	100893927	100893947	.	-	.	gene_name 98160902|zn207; gene_id MSTRG.18395; transcript_id MSTRG.18395.6;
chr5	transdecoder	three_prime_utr	100897414	100897424	.	-	.	gene_name 98160902|zn207; gene_id MSTRG.18395; transcript_id MSTRG.18395.1;
chr5	transdecoder	three_prime_utr	100897414	100897424	.	-	.	gene_name 98160902|zn207; gene_id MSTRG.18395; transcript_id MSTRG.18395.2;
chr5	transdecoder	three_prime_utr	100897414	100897424	.	-	.	gene_name 98160902|zn207; gene_id MSTRG.18395; transcript_id MSTRG.18395.3;
chr5	transdecoder	three_prime_utr	100897414	100897424	.	-	.	gene_name 98160902|zn207; gene_id MSTRG.18395; transcript_id MSTRG.18395.4;
chr5	transdecoder	three_prime_utr	100897414	100897424	.	-	.	gene_name 98160902|zn207; gene_id MSTRG.18395; transcript_id MSTRG.18395.5;
chr5	transdecoder	three_prime_utr	100897414	100897424	.	-	.	gene_name 98160902|zn207; gene_id MSTRG.18395; transcript_id MSTRG.18395.6;
chr5	transdecoder	exon	100897414	100897570	.	-	.	gene_name 98160902|zn207; gene_id MSTRG.18395; transcript_id MSTRG.18395.1;
chr5	transdecoder	exon	100897414	100897570	.	-	.	gene_name 98160902|zn207; gene_id MSTRG.18395; transcript_id MSTRG.18395.2;
chr5	transdecoder	exon	100897414	100897570	.	-	.	gene_name 98160902|zn207; gene_id MSTRG.18395; transcript_id MSTRG.18395.3;
chr5	transdecoder	exon	100897414	100897570	.	-	.	gene_name 98160902|zn207; gene_id MSTRG.18395; transcript_id MSTRG.18395.4;
chr5	transdecoder	exon	100897414	100897570	.	-	.	gene_name 98160902|zn207; gene_id MSTRG.18395; transcript_id MSTRG.18395.5;
chr5	transdecoder	exon	100897414	100897570	.	-	.	gene_name 98160902|zn207; gene_id MSTRG.18395; transcript_id MSTRG.18395.6;
chr5	transdecoder	CDS	100897425	100897570	.	-	2	gene_name 98160902|zn207; gene_id MSTRG.18395; transcript_id MSTRG.18395.1;
chr5	transdecoder	CDS	100897425	100897570	.	-	2	gene_name 98160902|zn207; gene_id MSTRG.18395; transcript_id MSTRG.18395.2;
chr5	transdecoder	CDS	100897425	100897570	.	-	2	gene_name 98160902|zn207; gene_id MSTRG.18395; transcript_id MSTRG.18395.3;
chr5	transdecoder	CDS	100897425	100897570	.	-	2	gene_name 98160902|zn207; gene_id MSTRG.18395; transcript_id MSTRG.18395.4;
chr5	transdecoder	CDS	100897425	100897570	.	-	2	gene_name 98160902|zn207; gene_id MSTRG.18395; transcript_id MSTRG.18395.5;
chr5	transdecoder	CDS	100897425	100897570	.	-	2	gene_name 98160902|zn207; gene_id MSTRG.18395; transcript_id MSTRG.18395.6;
chr5	transdecoder	CDS	100897644	100897746	.	-	0	gene_name 98160902|zn207; gene_id MSTRG.18395; transcript_id MSTRG.18395.1;
chr5	transdecoder	CDS	100897644	100897746	.	-	0	gene_name 98160902|zn207; gene_id MSTRG.18395; transcript_id MSTRG.18395.2;
chr5	transdecoder	CDS	100897644	100897746	.	-	0	gene_name 98160902|zn207; gene_id MSTRG.18395; transcript_id MSTRG.18395.3;
chr5	transdecoder	CDS	100897644	100897746	.	-	0	gene_name 98160902|zn207; gene_id MSTRG.18395; transcript_id MSTRG.18395.4;
chr5	transdecoder	CDS	100897644	100897746	.	-	0	gene_name 98160902|zn207; gene_id MSTRG.18395; transcript_id MSTRG.18395.5;
chr5	transdecoder	CDS	100897644	100897746	.	-	0	gene_name 98160902|zn207; gene_id MSTRG.18395; transcript_id MSTRG.18395.6;
chr5	transdecoder	exon	100897644	100897746	.	-	.	gene_name 98160902|zn207; gene_id MSTRG.18395; transcript_id MSTRG.18395.1;
chr5	transdecoder	exon	100897644	100897746	.	-	.	gene_name 98160902|zn207; gene_id MSTRG.18395; transcript_id MSTRG.18395.2;
chr5	transdecoder	exon	100897644	100897746	.	-	.	gene_name 98160902|zn207; gene_id MSTRG.18395; transcript_id MSTRG.18395.3;
chr5	transdecoder	exon	100897644	100897746	.	-	.	gene_name 98160902|zn207; gene_id MSTRG.18395; transcript_id MSTRG.18395.4;
chr5	transdecoder	exon	100897644	100897746	.	-	.	gene_name 98160902|zn207; gene_id MSTRG.18395; transcript_id MSTRG.18395.5;
chr5	transdecoder	exon	100897644	100897746	.	-	.	gene_name 98160902|zn207; gene_id MSTRG.18395; transcript_id MSTRG.18395.6;
chr5	transdecoder	CDS	100897793	100897951	.	-	0	gene_name 98160902|zn207; gene_id MSTRG.18395; transcript_id MSTRG.18395.1;
chr5	transdecoder	CDS	100897793	100897951	.	-	0	gene_name 98160902|zn207; gene_id MSTRG.18395; transcript_id MSTRG.18395.2;
chr5	transdecoder	CDS	100897793	100897951	.	-	0	gene_name 98160902|zn207; gene_id MSTRG.18395; transcript_id MSTRG.18395.3;
chr5	transdecoder	CDS	100897793	100897951	.	-	0	gene_name 98160902|zn207; gene_id MSTRG.18395; transcript_id MSTRG.18395.4;
chr5	transdecoder	CDS	100897793	100897951	.	-	0	gene_name 98160902|zn207; gene_id MSTRG.18395; transcript_id MSTRG.18395.5;
chr5	transdecoder	CDS	100897793	100897951	.	-	0	gene_name 98160902|zn207; gene_id MSTRG.18395; transcript_id MSTRG.18395.6;
chr5	transdecoder	exon	100897793	100897951	.	-	.	gene_name 98160902|zn207; gene_id MSTRG.18395; transcript_id MSTRG.18395.1;
chr5	transdecoder	exon	100897793	100897951	.	-	.	gene_name 98160902|zn207; gene_id MSTRG.18395; transcript_id MSTRG.18395.2;
chr5	transdecoder	exon	100897793	100897951	.	-	.	gene_name 98160902|zn207; gene_id MSTRG.18395; transcript_id MSTRG.18395.3;
chr5	transdecoder	exon	100897793	100897951	.	-	.	gene_name 98160902|zn207; gene_id MSTRG.18395; transcript_id MSTRG.18395.4;
chr5	transdecoder	exon	100897793	100897951	.	-	.	gene_name 98160902|zn207; gene_id MSTRG.18395; transcript_id MSTRG.18395.5;
chr5	transdecoder	exon	100897793	100897951	.	-	.	gene_name 98160902|zn207; gene_id MSTRG.18395; transcript_id MSTRG.18395.6;
chr5	transdecoder	CDS	100898224	100898464	.	-	1	gene_name 98160902|zn207; gene_id MSTRG.18395; transcript_id MSTRG.18395.1;
chr5	transdecoder	CDS	100898224	100898464	.	-	1	gene_name 98160902|zn207; gene_id MSTRG.18395; transcript_id MSTRG.18395.2;
chr5	transdecoder	CDS	100898224	100898464	.	-	1	gene_name 98160902|zn207; gene_id MSTRG.18395; transcript_id MSTRG.18395.3;
chr5	transdecoder	CDS	100898224	100898464	.	-	1	gene_name 98160902|zn207; gene_id MSTRG.18395; transcript_id MSTRG.18395.4;
chr5	transdecoder	CDS	100898224	100898464	.	-	1	gene_name 98160902|zn207; gene_id MSTRG.18395; transcript_id MSTRG.18395.5;
chr5	transdecoder	CDS	100898224	100898464	.	-	1	gene_name 98160902|zn207; gene_id MSTRG.18395; transcript_id MSTRG.18395.6;
chr5	transdecoder	exon	100898224	100898464	.	-	.	gene_name 98160902|zn207; gene_id MSTRG.18395; transcript_id MSTRG.18395.1;
chr5	transdecoder	exon	100898224	100898464	.	-	.	gene_name 98160902|zn207; gene_id MSTRG.18395; transcript_id MSTRG.18395.2;
chr5	transdecoder	exon	100898224	100898464	.	-	.	gene_name 98160902|zn207; gene_id MSTRG.18395; transcript_id MSTRG.18395.3;
chr5	transdecoder	exon	100898224	100898464	.	-	.	gene_name 98160902|zn207; gene_id MSTRG.18395; transcript_id MSTRG.18395.4;
chr5	transdecoder	exon	100898224	100898464	.	-	.	gene_name 98160902|zn207; gene_id MSTRG.18395; transcript_id MSTRG.18395.5;
chr5	transdecoder	exon	100898224	100898464	.	-	.	gene_name 98160902|zn207; gene_id MSTRG.18395; transcript_id MSTRG.18395.6;
chr5	transdecoder	CDS	100898571	100898585	.	-	1	gene_name 98160902|zn207; gene_id MSTRG.18395; transcript_id MSTRG.18395.3;
chr5	transdecoder	CDS	100898571	100898585	.	-	1	gene_name 98160902|zn207; gene_id MSTRG.18395; transcript_id MSTRG.18395.4;
chr5	transdecoder	CDS	100898571	100898585	.	-	1	gene_name 98160902|zn207; gene_id MSTRG.18395; transcript_id MSTRG.18395.6;
chr5	transdecoder	exon	100898571	100898585	.	-	.	gene_name 98160902|zn207; gene_id MSTRG.18395; transcript_id MSTRG.18395.3;
chr5	transdecoder	exon	100898571	100898585	.	-	.	gene_name 98160902|zn207; gene_id MSTRG.18395; transcript_id MSTRG.18395.4;
chr5	transdecoder	exon	100898571	100898585	.	-	.	gene_name 98160902|zn207; gene_id MSTRG.18395; transcript_id MSTRG.18395.6;
chr5	transdecoder	CDS	100898635	100898882	.	-	0	gene_name 98160902|zn207; gene_id MSTRG.18395; transcript_id MSTRG.18395.1;
chr5	transdecoder	CDS	100898635	100898882	.	-	0	gene_name 98160902|zn207; gene_id MSTRG.18395; transcript_id MSTRG.18395.2;
chr5	transdecoder	CDS	100898635	100898882	.	-	0	gene_name 98160902|zn207; gene_id MSTRG.18395; transcript_id MSTRG.18395.3;
chr5	transdecoder	CDS	100898635	100898882	.	-	0	gene_name 98160902|zn207; gene_id MSTRG.18395; transcript_id MSTRG.18395.4;
chr5	transdecoder	CDS	100898635	100898882	.	-	0	gene_name 98160902|zn207; gene_id MSTRG.18395; transcript_id MSTRG.18395.5;
chr5	transdecoder	CDS	100898635	100898882	.	-	0	gene_name 98160902|zn207; gene_id MSTRG.18395; transcript_id MSTRG.18395.6;
chr5	transdecoder	exon	100898635	100898882	.	-	.	gene_name 98160902|zn207; gene_id MSTRG.18395; transcript_id MSTRG.18395.1;
chr5	transdecoder	exon	100898635	100898882	.	-	.	gene_name 98160902|zn207; gene_id MSTRG.18395; transcript_id MSTRG.18395.2;
chr5	transdecoder	exon	100898635	100898882	.	-	.	gene_name 98160902|zn207; gene_id MSTRG.18395; transcript_id MSTRG.18395.3;
chr5	transdecoder	exon	100898635	100898882	.	-	.	gene_name 98160902|zn207; gene_id MSTRG.18395; transcript_id MSTRG.18395.4;
chr5	transdecoder	exon	100898635	100898882	.	-	.	gene_name 98160902|zn207; gene_id MSTRG.18395; transcript_id MSTRG.18395.5;
chr5	transdecoder	exon	100898635	100898882	.	-	.	gene_name 98160902|zn207; gene_id MSTRG.18395; transcript_id MSTRG.18395.6;
chr5	transdecoder	CDS	100901809	100901935	.	-	1	gene_name 98160902|zn207; gene_id MSTRG.18395; transcript_id MSTRG.18395.1;
chr5	transdecoder	CDS	100901809	100901935	.	-	1	gene_name 98160902|zn207; gene_id MSTRG.18395; transcript_id MSTRG.18395.2;
chr5	transdecoder	CDS	100901809	100901935	.	-	1	gene_name 98160902|zn207; gene_id MSTRG.18395; transcript_id MSTRG.18395.3;
chr5	transdecoder	CDS	100901809	100901935	.	-	1	gene_name 98160902|zn207; gene_id MSTRG.18395; transcript_id MSTRG.18395.4;
chr5	transdecoder	CDS	100901809	100901935	.	-	1	gene_name 98160902|zn207; gene_id MSTRG.18395; transcript_id MSTRG.18395.5;
chr5	transdecoder	CDS	100901809	100901935	.	-	1	gene_name 98160902|zn207; gene_id MSTRG.18395; transcript_id MSTRG.18395.6;
chr5	transdecoder	exon	100901809	100901935	.	-	.	gene_name 98160902|zn207; gene_id MSTRG.18395; transcript_id MSTRG.18395.1;
chr5	transdecoder	exon	100901809	100901935	.	-	.	gene_name 98160902|zn207; gene_id MSTRG.18395; transcript_id MSTRG.18395.2;
chr5	transdecoder	exon	100901809	100901935	.	-	.	gene_name 98160902|zn207; gene_id MSTRG.18395; transcript_id MSTRG.18395.3;
chr5	transdecoder	exon	100901809	100901935	.	-	.	gene_name 98160902|zn207; gene_id MSTRG.18395; transcript_id MSTRG.18395.4;
chr5	transdecoder	exon	100901809	100901935	.	-	.	gene_name 98160902|zn207; gene_id MSTRG.18395; transcript_id MSTRG.18395.5;
chr5	transdecoder	exon	100901809	100901935	.	-	.	gene_name 98160902|zn207; gene_id MSTRG.18395; transcript_id MSTRG.18395.6;
chr5	transdecoder	CDS	100902007	100902047	.	-	0	gene_name 98160902|zn207; gene_id MSTRG.18395; transcript_id MSTRG.18395.1;
chr5	transdecoder	CDS	100902007	100902047	.	-	0	gene_name 98160902|zn207; gene_id MSTRG.18395; transcript_id MSTRG.18395.2;
chr5	transdecoder	CDS	100902007	100902047	.	-	0	gene_name 98160902|zn207; gene_id MSTRG.18395; transcript_id MSTRG.18395.3;
chr5	transdecoder	CDS	100902007	100902047	.	-	0	gene_name 98160902|zn207; gene_id MSTRG.18395; transcript_id MSTRG.18395.4;
chr5	transdecoder	CDS	100902007	100902047	.	-	0	gene_name 98160902|zn207; gene_id MSTRG.18395; transcript_id MSTRG.18395.5;
chr5	transdecoder	CDS	100902007	100902047	.	-	0	gene_name 98160902|zn207; gene_id MSTRG.18395; transcript_id MSTRG.18395.6;
chr5	transdecoder	exon	100902007	100902148	.	-	.	gene_name 98160902|zn207; gene_id MSTRG.18395; transcript_id MSTRG.18395.1;
chr5	transdecoder	exon	100902007	100902148	.	-	.	gene_name 98160902|zn207; gene_id MSTRG.18395; transcript_id MSTRG.18395.2;
chr5	transdecoder	exon	100902007	100902148	.	-	.	gene_name 98160902|zn207; gene_id MSTRG.18395; transcript_id MSTRG.18395.3;
chr5	transdecoder	exon	100902007	100902148	.	-	.	gene_name 98160902|zn207; gene_id MSTRG.18395; transcript_id MSTRG.18395.4;
chr5	transdecoder	exon	100902007	100902148	.	-	.	gene_name 98160902|zn207; gene_id MSTRG.18395; transcript_id MSTRG.18395.5;
chr5	transdecoder	exon	100902007	100902148	.	-	.	gene_name 98160902|zn207; gene_id MSTRG.18395; transcript_id MSTRG.18395.6;
chr5	transdecoder	five_prime_utr	100902048	100902148	.	-	.	gene_name 98160902|zn207; gene_id MSTRG.18395; transcript_id MSTRG.18395.1;
chr5	transdecoder	five_prime_utr	100902048	100902148	.	-	.	gene_name 98160902|zn207; gene_id MSTRG.18395; transcript_id MSTRG.18395.2;
chr5	transdecoder	five_prime_utr	100902048	100902148	.	-	.	gene_name 98160902|zn207; gene_id MSTRG.18395; transcript_id MSTRG.18395.3;
chr5	transdecoder	five_prime_utr	100902048	100902148	.	-	.	gene_name 98160902|zn207; gene_id MSTRG.18395; transcript_id MSTRG.18395.4;
chr5	transdecoder	five_prime_utr	100902048	100902148	.	-	.	gene_name 98160902|zn207; gene_id MSTRG.18395; transcript_id MSTRG.18395.5;
chr5	transdecoder	five_prime_utr	100902048	100902148	.	-	.	gene_name 98160902|zn207; gene_id MSTRG.18395; transcript_id MSTRG.18395.6;
chr5	transdecoder	exon	100902686	100902922	.	+	.	gene_name 98201467|gpi8; gene_id MSTRG.18396; transcript_id MSTRG.18396.1;
chr5	transdecoder	five_prime_utr	100902686	100902922	.	+	.	gene_name 98201467|gpi8; gene_id MSTRG.18396; transcript_id MSTRG.18396.1;
chr5	transdecoder	gene	100902686	100923346	.	+	.	gene_name 98201467|gpi8; gene_id MSTRG.18396; transcript_id NA; gene_biotype protein_coding; Info ORF type:complete (+),score=40.76,sp|Q92643|GPI8_HUMAN|56.507|2.17e-121; ref_name 98201467|gpi8; class_code j; inherit_ref TRUE;
chr5	transdecoder	transcript	100902686	100923346	.	+	.	gene_name 98201467|gpi8; gene_id MSTRG.18396; transcript_id MSTRG.18396.1; gene_biotype protein_coding; Info ORF type:complete (+),score=40.76,sp|Q92643|GPI8_HUMAN|56.507|2.17e-121; ref_name 98201467|gpi8; class_code j; inherit_ref TRUE;
chr5	transdecoder	five_prime_utr	100903583	100903586	.	+	.	gene_name 98201467|gpi8; gene_id MSTRG.18396; transcript_id MSTRG.18396.2;
chr5	transdecoder	exon	100903583	100903922	.	+	.	gene_name 98201467|gpi8; gene_id MSTRG.18396; transcript_id MSTRG.18396.2;
chr5	transdecoder	transcript	100903583	100923346	.	+	.	gene_name 98201467|gpi8; gene_id MSTRG.18396; transcript_id MSTRG.18396.2; gene_biotype protein_coding; Info ORF type:complete (+),score=40.76,sp|Q92643|GPI8_HUMAN|56.507|2.17e-121; ref_name 98201467|gpi8; class_code j; inherit_ref TRUE;
chr5	transdecoder	CDS	100903587	100903922	.	+	0	gene_name 98201467|gpi8; gene_id MSTRG.18396; transcript_id MSTRG.18396.1;
chr5	transdecoder	CDS	100903587	100903922	.	+	0	gene_name 98201467|gpi8; gene_id MSTRG.18396; transcript_id MSTRG.18396.2;
chr5	transdecoder	exon	100903587	100903922	.	+	.	gene_name 98201467|gpi8; gene_id MSTRG.18396; transcript_id MSTRG.18396.1;
chr5	transdecoder	CDS	100909740	100910006	.	+	0	gene_name 98201467|gpi8; gene_id MSTRG.18396; transcript_id MSTRG.18396.1;
chr5	transdecoder	CDS	100909740	100910006	.	+	0	gene_name 98201467|gpi8; gene_id MSTRG.18396; transcript_id MSTRG.18396.2;
chr5	transdecoder	exon	100909740	100910006	.	+	.	gene_name 98201467|gpi8; gene_id MSTRG.18396; transcript_id MSTRG.18396.1;
chr5	transdecoder	exon	100909740	100910006	.	+	.	gene_name 98201467|gpi8; gene_id MSTRG.18396; transcript_id MSTRG.18396.2;
chr5	transdecoder	CDS	100914984	100915222	.	+	0	gene_name 98201467|gpi8; gene_id MSTRG.18396; transcript_id MSTRG.18396.1;
chr5	transdecoder	CDS	100914984	100915222	.	+	0	gene_name 98201467|gpi8; gene_id MSTRG.18396; transcript_id MSTRG.18396.2;
chr5	transdecoder	exon	100914984	100915222	.	+	.	gene_name 98201467|gpi8; gene_id MSTRG.18396; transcript_id MSTRG.18396.1;
chr5	transdecoder	exon	100914984	100915222	.	+	.	gene_name 98201467|gpi8; gene_id MSTRG.18396; transcript_id MSTRG.18396.2;
chr5	transdecoder	CDS	100915540	100915663	.	+	1	gene_name 98201467|gpi8; gene_id MSTRG.18396; transcript_id MSTRG.18396.1;
chr5	transdecoder	CDS	100915540	100915663	.	+	1	gene_name 98201467|gpi8; gene_id MSTRG.18396; transcript_id MSTRG.18396.2;
chr5	transdecoder	exon	100915540	100915663	.	+	.	gene_name 98201467|gpi8; gene_id MSTRG.18396; transcript_id MSTRG.18396.1;
chr5	transdecoder	exon	100915540	100915663	.	+	.	gene_name 98201467|gpi8; gene_id MSTRG.18396; transcript_id MSTRG.18396.2;
chr5	transdecoder	CDS	100916026	100916073	.	+	0	gene_name 98201467|gpi8; gene_id MSTRG.18396; transcript_id MSTRG.18396.2;
chr5	transdecoder	exon	100916026	100916312	.	+	.	gene_name 98201467|gpi8; gene_id MSTRG.18396; transcript_id MSTRG.18396.2;
chr5	transdecoder	three_prime_utr	100916074	100916312	.	+	.	gene_name 98201467|gpi8; gene_id MSTRG.18396; transcript_id MSTRG.18396.2;
chr5	transdecoder	CDS	100923060	100923248	.	+	0	gene_name 98201467|gpi8; gene_id MSTRG.18396; transcript_id MSTRG.18396.1;
chr5	transdecoder	exon	100923060	100923346	.	+	.	gene_name 98201467|gpi8; gene_id MSTRG.18396; transcript_id MSTRG.18396.1;
chr5	transdecoder	exon	100923060	100923346	.	+	.	gene_name 98201467|gpi8; gene_id MSTRG.18396; transcript_id MSTRG.18396.2;
chr5	transdecoder	three_prime_utr	100923060	100923346	.	+	.	gene_name 98201467|gpi8; gene_id MSTRG.18396; transcript_id MSTRG.18396.2;
chr5	transdecoder	three_prime_utr	100923249	100923346	.	+	.	gene_name 98201467|gpi8; gene_id MSTRG.18396; transcript_id MSTRG.18396.1;
chr5	StringTie	exon	100927665	100928834	.	+	.	gene_name 98309359|unknown-20446; gene_id MSTRG.18397; transcript_id MSTRG.18397.1;
chr5	StringTie	transcript	100927665	100928834	.	+	.	gene_name 98309359|unknown-20446; gene_id MSTRG.18397; transcript_id MSTRG.18397.1; gene_biotype non-coding; Info NA; ref_name -; class_code u; inherit_ref FALSE;
chr5	transdecoder	five_prime_utr	100933532	100933606	.	+	.	gene_name 98132224|plcb-5; gene_id MSTRG.18398; transcript_id MSTRG.18398.1;
chr5	transdecoder	exon	100933532	100934435	.	+	.	gene_name 98132224|plcb-5; gene_id MSTRG.18398; transcript_id MSTRG.18398.1;
chr5	transdecoder	gene	100933532	100934435	.	+	.	gene_name 98132224|plcb-5; gene_id MSTRG.18398; transcript_id NA; gene_biotype protein_coding; Info ORF type:complete (-),score=23.76,sp|O15120|PLCB_HUMAN|34.025|8.80e-41; ref_name 98132224|plcb-5; class_code k; inherit_ref TRUE;
chr5	transdecoder	transcript	100933532	100934435	.	+	.	gene_name 98132224|plcb-5; gene_id MSTRG.18398; transcript_id MSTRG.18398.1; gene_biotype protein_coding; Info ORF type:complete (-),score=23.76,sp|O15120|PLCB_HUMAN|34.025|8.80e-41; ref_name 98132224|plcb-5; class_code k; inherit_ref TRUE;
chr5	transdecoder	CDS	100933607	100934374	.	+	0	gene_name 98132224|plcb-5; gene_id MSTRG.18398; transcript_id MSTRG.18398.1;
chr5	transdecoder	three_prime_utr	100934375	100934435	.	+	.	gene_name 98132224|plcb-5; gene_id MSTRG.18398; transcript_id MSTRG.18398.1;
chr5	StringTie	exon	100937968	100938173	.	-	.	gene_name 98309360|unknown-20447; gene_id MSTRG.18399; transcript_id MSTRG.18399.1;
chr5	StringTie	transcript	100937968	100938173	.	-	.	gene_name 98309360|unknown-20447; gene_id MSTRG.18399; transcript_id MSTRG.18399.1; gene_biotype non-coding; Info NA; ref_name -; class_code u; inherit_ref FALSE;
chr5	transdecoder	three_prime_utr	100955645	100955810	.	-	.	gene_name 98015667|ubb-3; gene_id MSTRG.18400; transcript_id MSTRG.18400.1;
chr5	transdecoder	exon	100955645	100956511	.	-	.	gene_name 98015667|ubb-3; gene_id MSTRG.18400; transcript_id MSTRG.18400.1;
chr5	transdecoder	gene	100955645	100956511	.	-	.	gene_name 98015667|ubb-3; gene_id MSTRG.18400; transcript_id NA; gene_biotype protein_coding; Info ORF type:complete (+),score=44.43,sp|P0CG47|UBB_HUMAN|41.921|2.19e-58; ref_name 98015667|ubb-3; class_code =; inherit_ref TRUE;
chr5	transdecoder	transcript	100955645	100956511	.	-	.	gene_name 98015667|ubb-3; gene_id MSTRG.18400; transcript_id MSTRG.18400.1; gene_biotype protein_coding; Info ORF type:complete (+),score=44.43,sp|P0CG47|UBB_HUMAN|41.921|2.19e-58; ref_name 98015667|ubb-3; class_code =; inherit_ref TRUE;
chr5	transdecoder	CDS	100955811	100956452	.	-	0	gene_name 98015667|ubb-3; gene_id MSTRG.18400; transcript_id MSTRG.18400.1;
chr5	transdecoder	five_prime_utr	100956453	100956511	.	-	.	gene_name 98015667|ubb-3; gene_id MSTRG.18400; transcript_id MSTRG.18400.1;
chr5	transdecoder	three_prime_utr	100969174	100969382	.	-	.	gene_name 98039838|zn235-3; gene_id MSTRG.18401; transcript_id MSTRG.18401.1;
chr5	transdecoder	exon	100969174	100970758	.	-	.	gene_name 98039838|zn235-3; gene_id MSTRG.18401; transcript_id MSTRG.18401.1;
chr5	transdecoder	gene	100969174	100970758	.	-	.	gene_name 98039838|zn235-3; gene_id MSTRG.18401; transcript_id NA; gene_biotype protein_coding; Info ORF type:complete (+),score=20.96,sp|Q14590|ZN235_HUMAN|43.636|4.16e-20; ref_name 98039838|zn235-3; class_code k; inherit_ref TRUE;
chr5	transdecoder	transcript	100969174	100970758	.	-	.	gene_name 98039838|zn235-3; gene_id MSTRG.18401; transcript_id MSTRG.18401.1; gene_biotype protein_coding; Info ORF type:complete (+),score=20.96,sp|Q14590|ZN235_HUMAN|43.636|4.16e-20; ref_name 98039838|zn235-3; class_code k; inherit_ref TRUE;
chr5	transdecoder	CDS	100969383	100969895	.	-	0	gene_name 98039838|zn235-3; gene_id MSTRG.18401; transcript_id MSTRG.18401.1;
chr5	transdecoder	five_prime_utr	100969896	100970758	.	-	.	gene_name 98039838|zn235-3; gene_id MSTRG.18401; transcript_id MSTRG.18401.1;
chr5	StringTie	exon	101001655	101001832	.	+	.	gene_name 98012214|unknown-8830; gene_id MSTRG.18402; transcript_id MSTRG.18402.2;
chr5	transdecoder	exon	101001655	101001832	.	+	.	gene_name 98012214|unknown-8830; gene_id MSTRG.18402; transcript_id MSTRG.18402.1;
chr5	transdecoder	five_prime_utr	101001655	101001832	.	+	.	gene_name 98012214|unknown-8830; gene_id MSTRG.18402; transcript_id MSTRG.18402.1;
chr5	StringTie	transcript	101001655	101057813	.	+	.	gene_name 98012214|unknown-8830; gene_id MSTRG.18402; transcript_id MSTRG.18402.2; gene_biotype non-coding; Info NA; ref_name 98012214|unknown-8830; class_code j,m; inherit_ref TRUE;
chr5	transdecoder	gene	101001655	101063742	.	+	.	gene_name 98012214|unknown-8830; gene_id MSTRG.18402; transcript_id NA; gene_biotype protein_coding; Info ORF type:complete (+),score=31.98; ref_name 98012214|unknown-8830; class_code j,m; inherit_ref TRUE;
chr5	transdecoder	transcript	101001655	101063742	.	+	.	gene_name 98012214|unknown-8830; gene_id MSTRG.18402; transcript_id MSTRG.18402.1; gene_biotype protein_coding; Info ORF type:complete (+),score=31.98; ref_name 98012214|unknown-8830; class_code j,m; inherit_ref TRUE;
chr5	transdecoder	exon	101001697	101001832	.	+	.	gene_name 98012214|unknown-8830; gene_id MSTRG.18402; transcript_id MSTRG.18402.3;
chr5	transdecoder	five_prime_utr	101001697	101001832	.	+	.	gene_name 98012214|unknown-8830; gene_id MSTRG.18402; transcript_id MSTRG.18402.3;
chr5	transdecoder	transcript	101001697	101063742	.	+	.	gene_name 98012214|unknown-8830; gene_id MSTRG.18402; transcript_id MSTRG.18402.3; gene_biotype protein_coding; Info ORF type:complete (+),score=31.98; ref_name 98012214|unknown-8830; class_code j,m; inherit_ref TRUE;
chr5	transdecoder	exon	101001723	101001832	.	+	.	gene_name 98012214|unknown-8830; gene_id MSTRG.18402; transcript_id MSTRG.18402.4;
chr5	transdecoder	five_prime_utr	101001723	101001832	.	+	.	gene_name 98012214|unknown-8830; gene_id MSTRG.18402; transcript_id MSTRG.18402.4;
chr5	transdecoder	transcript	101001723	101063742	.	+	.	gene_name 98012214|unknown-8830; gene_id MSTRG.18402; transcript_id MSTRG.18402.4; gene_biotype protein_coding; Info ORF type:complete (+),score=31.98; ref_name 98012214|unknown-8830; class_code j,m; inherit_ref TRUE;
chr5	transdecoder	five_prime_utr	101015928	101015936	.	+	.	gene_name 98012214|unknown-8830; gene_id MSTRG.18402; transcript_id MSTRG.18402.1;
chr5	transdecoder	five_prime_utr	101015928	101015936	.	+	.	gene_name 98012214|unknown-8830; gene_id MSTRG.18402; transcript_id MSTRG.18402.3;
chr5	transdecoder	five_prime_utr	101015928	101015936	.	+	.	gene_name 98012214|unknown-8830; gene_id MSTRG.18402; transcript_id MSTRG.18402.4;
chr5	StringTie	exon	101015928	101016062	.	+	.	gene_name 98012214|unknown-8830; gene_id MSTRG.18402; transcript_id MSTRG.18402.2;
chr5	transdecoder	exon	101015928	101016062	.	+	.	gene_name 98012214|unknown-8830; gene_id MSTRG.18402; transcript_id MSTRG.18402.1;
chr5	transdecoder	exon	101015928	101016062	.	+	.	gene_name 98012214|unknown-8830; gene_id MSTRG.18402; transcript_id MSTRG.18402.3;
chr5	transdecoder	exon	101015928	101016062	.	+	.	gene_name 98012214|unknown-8830; gene_id MSTRG.18402; transcript_id MSTRG.18402.4;
chr5	transdecoder	CDS	101015937	101016062	.	+	0	gene_name 98012214|unknown-8830; gene_id MSTRG.18402; transcript_id MSTRG.18402.1;
chr5	transdecoder	CDS	101015937	101016062	.	+	0	gene_name 98012214|unknown-8830; gene_id MSTRG.18402; transcript_id MSTRG.18402.3;
chr5	transdecoder	CDS	101015937	101016062	.	+	0	gene_name 98012214|unknown-8830; gene_id MSTRG.18402; transcript_id MSTRG.18402.4;
chr5	StringTie	exon	101021950	101022026	.	+	.	gene_name 98012214|unknown-8830; gene_id MSTRG.18402; transcript_id MSTRG.18402.2;
chr5	transdecoder	CDS	101021950	101022123	.	+	0	gene_name 98012214|unknown-8830; gene_id MSTRG.18402; transcript_id MSTRG.18402.1;
chr5	transdecoder	CDS	101021950	101022123	.	+	0	gene_name 98012214|unknown-8830; gene_id MSTRG.18402; transcript_id MSTRG.18402.3;
chr5	transdecoder	CDS	101021950	101022123	.	+	0	gene_name 98012214|unknown-8830; gene_id MSTRG.18402; transcript_id MSTRG.18402.4;
chr5	transdecoder	exon	101021950	101022123	.	+	.	gene_name 98012214|unknown-8830; gene_id MSTRG.18402; transcript_id MSTRG.18402.1;
chr5	transdecoder	exon	101021950	101022123	.	+	.	gene_name 98012214|unknown-8830; gene_id MSTRG.18402; transcript_id MSTRG.18402.3;
chr5	transdecoder	exon	101021950	101022123	.	+	.	gene_name 98012214|unknown-8830; gene_id MSTRG.18402; transcript_id MSTRG.18402.4;
chr5	transdecoder	CDS	101024591	101024716	.	+	0	gene_name 98012214|unknown-8830; gene_id MSTRG.18402; transcript_id MSTRG.18402.1;
chr5	transdecoder	CDS	101024591	101024716	.	+	0	gene_name 98012214|unknown-8830; gene_id MSTRG.18402; transcript_id MSTRG.18402.3;
chr5	transdecoder	CDS	101024591	101024716	.	+	0	gene_name 98012214|unknown-8830; gene_id MSTRG.18402; transcript_id MSTRG.18402.4;
chr5	transdecoder	exon	101024591	101024716	.	+	.	gene_name 98012214|unknown-8830; gene_id MSTRG.18402; transcript_id MSTRG.18402.1;
chr5	transdecoder	exon	101024591	101024716	.	+	.	gene_name 98012214|unknown-8830; gene_id MSTRG.18402; transcript_id MSTRG.18402.3;
chr5	transdecoder	exon	101024591	101024716	.	+	.	gene_name 98012214|unknown-8830; gene_id MSTRG.18402; transcript_id MSTRG.18402.4;
chr5	transdecoder	CDS	101024993	101025033	.	+	0	gene_name 98012214|unknown-8830; gene_id MSTRG.18402; transcript_id MSTRG.18402.1;
chr5	transdecoder	exon	101024993	101025033	.	+	.	gene_name 98012214|unknown-8830; gene_id MSTRG.18402; transcript_id MSTRG.18402.1;
chr5	transdecoder	CDS	101024993	101025097	.	+	0	gene_name 98012214|unknown-8830; gene_id MSTRG.18402; transcript_id MSTRG.18402.3;
chr5	transdecoder	exon	101024993	101025107	.	+	.	gene_name 98012214|unknown-8830; gene_id MSTRG.18402; transcript_id MSTRG.18402.3;
chr5	SAM2GTF	exon	101025095	101025482	.	-	.	gene_name 98136386|unknown-4198; gene_id 98136386|unknown-4198; transcript_id 98136386|unknown-4198.1;
chr5	SAM2GTF	transcript	101025095	101025482	.	-	.	gene_name 98136386|unknown-4198; gene_id 98136386|unknown-4198; transcript_id 98136386|unknown-4198.1; gene_biotype non-coding; Info NA; ref_name 98136386|unknown-4198; class_code =; inherit_ref TRUE;
chr5	transdecoder	three_prime_utr	101025098	101025107	.	+	.	gene_name 98012214|unknown-8830; gene_id MSTRG.18402; transcript_id MSTRG.18402.3;
chr5	StringTie	exon	101057743	101057813	.	+	.	gene_name 98012214|unknown-8830; gene_id MSTRG.18402; transcript_id MSTRG.18402.2;
chr5	transdecoder	exon	101063208	101063252	.	+	.	gene_name 98012214|unknown-8830; gene_id MSTRG.18402; transcript_id MSTRG.18402.3;
chr5	transdecoder	three_prime_utr	101063208	101063252	.	+	.	gene_name 98012214|unknown-8830; gene_id MSTRG.18402; transcript_id MSTRG.18402.3;
chr5	transdecoder	CDS	101063526	101063630	.	+	0	gene_name 98012214|unknown-8830; gene_id MSTRG.18402; transcript_id MSTRG.18402.4;
chr5	transdecoder	exon	101063526	101063742	.	+	.	gene_name 98012214|unknown-8830; gene_id MSTRG.18402; transcript_id MSTRG.18402.3;
chr5	transdecoder	exon	101063526	101063742	.	+	.	gene_name 98012214|unknown-8830; gene_id MSTRG.18402; transcript_id MSTRG.18402.4;
chr5	transdecoder	three_prime_utr	101063526	101063742	.	+	.	gene_name 98012214|unknown-8830; gene_id MSTRG.18402; transcript_id MSTRG.18402.3;
chr5	transdecoder	CDS	101063567	101063630	.	+	1	gene_name 98012214|unknown-8830; gene_id MSTRG.18402; transcript_id MSTRG.18402.1;
chr5	transdecoder	exon	101063567	101063742	.	+	.	gene_name 98012214|unknown-8830; gene_id MSTRG.18402; transcript_id MSTRG.18402.1;
chr5	transdecoder	three_prime_utr	101063631	101063742	.	+	.	gene_name 98012214|unknown-8830; gene_id MSTRG.18402; transcript_id MSTRG.18402.1;
chr5	transdecoder	three_prime_utr	101063631	101063742	.	+	.	gene_name 98012214|unknown-8830; gene_id MSTRG.18402; transcript_id MSTRG.18402.4;
chr5	transdecoder	three_prime_utr	101136375	101136434	.	-	.	gene_name 98309361|p52k-10; gene_id MSTRG.18403; transcript_id MSTRG.18403.1;
chr5	transdecoder	exon	101136375	101136742	.	-	.	gene_name 98309361|p52k-10; gene_id MSTRG.18403; transcript_id MSTRG.18403.1;
chr5	transdecoder	gene	101136375	101136742	.	-	.	gene_name 98309361|p52k-10; gene_id MSTRG.18403; transcript_id NA; gene_biotype protein_coding; Info ORF type:5prime_partial (+),score=11.50,sp|O43422|P52K_HUMAN|24.719|4.01e-05; ref_name -; class_code u; inherit_ref FALSE;
chr5	transdecoder	transcript	101136375	101136742	.	-	.	gene_name 98309361|p52k-10; gene_id MSTRG.18403; transcript_id MSTRG.18403.1; gene_biotype protein_coding; Info ORF type:5prime_partial (+),score=11.50,sp|O43422|P52K_HUMAN|24.719|4.01e-05; ref_name -; class_code u; inherit_ref FALSE;
chr5	transdecoder	CDS	101136435	101136740	.	-	0	gene_name 98309361|p52k-10; gene_id MSTRG.18403; transcript_id MSTRG.18403.1;
chr5	transdecoder	five_prime_utr	101137012	101137045	.	+	.	gene_name 98027929|unknown-714; gene_id MSTRG.18404; transcript_id MSTRG.18404.1;
chr5	transdecoder	exon	101137012	101137168	.	+	.	gene_name 98027929|unknown-714; gene_id MSTRG.18404; transcript_id MSTRG.18404.1;
chr5	transdecoder	transcript	101137012	101145040	.	+	.	gene_name 98027929|unknown-714; gene_id MSTRG.18404; transcript_id MSTRG.18404.1; gene_biotype protein_coding; Info ORF type:complete (+),score=34.15; ref_name 98027929|unknown-714; class_code =,j; inherit_ref TRUE;
chr5	transdecoder	gene	101137012	101220569	.	+	.	gene_name 98027929|unknown-714; gene_id MSTRG.18404; transcript_id NA; gene_biotype protein_coding; Info ORF type:complete (+),score=34.15; ref_name 98027929|unknown-714; class_code =,j; inherit_ref TRUE;
chr5	transdecoder	CDS	101137046	101137168	.	+	0	gene_name 98027929|unknown-714; gene_id MSTRG.18404; transcript_id MSTRG.18404.1;
chr5	StringTie	exon	101139725	101140038	.	+	.	gene_name 98027929|unknown-714; gene_id MSTRG.18404; transcript_id MSTRG.18404.2;
chr5	StringTie	transcript	101139725	101220569	.	+	.	gene_name 98027929|unknown-714; gene_id MSTRG.18404; transcript_id MSTRG.18404.2; gene_biotype non-coding; Info NA; ref_name 98027929|unknown-714; class_code =,j; inherit_ref TRUE;
chr5	StringTie	exon	101139876	101140038	.	+	.	gene_name 98027929|unknown-714; gene_id MSTRG.18404; transcript_id MSTRG.18404.3;
chr5	StringTie	transcript	101139876	101220569	.	+	.	gene_name 98027929|unknown-714; gene_id MSTRG.18404; transcript_id MSTRG.18404.3; gene_biotype non-coding; Info NA; ref_name 98027929|unknown-714; class_code =,j; inherit_ref TRUE;
chr5	transdecoder	CDS	101139883	101140038	.	+	0	gene_name 98027929|unknown-714; gene_id MSTRG.18404; transcript_id MSTRG.18404.1;
chr5	transdecoder	exon	101139883	101140038	.	+	.	gene_name 98027929|unknown-714; gene_id MSTRG.18404; transcript_id MSTRG.18404.1;
chr5	transdecoder	CDS	101143480	101143605	.	+	0	gene_name 98027929|unknown-714; gene_id MSTRG.18404; transcript_id MSTRG.18404.1;
chr5	StringTie	exon	101143480	101143605	.	+	.	gene_name 98027929|unknown-714; gene_id MSTRG.18404; transcript_id MSTRG.18404.3;
chr5	transdecoder	exon	101143480	101143605	.	+	.	gene_name 98027929|unknown-714; gene_id MSTRG.18404; transcript_id MSTRG.18404.1;
chr5	transdecoder	CDS	101144808	101144867	.	+	0	gene_name 98027929|unknown-714; gene_id MSTRG.18404; transcript_id MSTRG.18404.1;
chr5	transdecoder	exon	101144808	101145040	.	+	.	gene_name 98027929|unknown-714; gene_id MSTRG.18404; transcript_id MSTRG.18404.1;
chr5	transdecoder	three_prime_utr	101144868	101145040	.	+	.	gene_name 98027929|unknown-714; gene_id MSTRG.18404; transcript_id MSTRG.18404.1;
chr5	StringTie	exon	101200766	101201049	.	-	.	gene_name 98309362|unknown-20448; gene_id MSTRG.18405; transcript_id MSTRG.18405.1;
chr5	StringTie	transcript	101200766	101275559	.	-	.	gene_name 98309362|unknown-20448; gene_id MSTRG.18405; transcript_id MSTRG.18405.1; gene_biotype non-coding; Info NA; ref_name 98105197|unknown-2084;98105197|unknown-2084; class_code x,u;x,u;x,u;x,u; inherit_ref FALSE;
chr5	transdecoder	exon	101200933	101201049	.	-	.	gene_name 98309362|unknown-20448; gene_id MSTRG.18405; transcript_id MSTRG.18405.2;
chr5	transdecoder	gene	101200933	101201315	.	-	.	gene_name 98309362|unknown-20448; gene_id MSTRG.18405; transcript_id NA; gene_biotype protein_coding; Info ORF type:3prime_partial (+),score=7.88,sp|O43422|P52K_HUMAN|32.673|8.02e-11; ref_name 98105197|unknown-2084;98105197|unknown-2084; class_code x,u;x,u;x,u;x,u; inherit_ref FALSE;
chr5	transdecoder	transcript	101200933	101201315	.	-	.	gene_name 98309362|unknown-20448; gene_id MSTRG.18405; transcript_id MSTRG.18405.2; gene_biotype protein_coding; Info ORF type:3prime_partial (+),score=7.88,sp|O43422|P52K_HUMAN|32.673|8.02e-11; ref_name 98105197|unknown-2084;98105197|unknown-2084; class_code x,u;x,u;x,u;x,u; inherit_ref FALSE;
chr5	transdecoder	CDS	101200935	101201049	.	-	1	gene_name 98309362|unknown-20448; gene_id MSTRG.18405; transcript_id MSTRG.18405.2;
chr5	transdecoder	CDS	101201104	101201300	.	-	0	gene_name 98309362|unknown-20448; gene_id MSTRG.18405; transcript_id MSTRG.18405.2;
chr5	transdecoder	exon	101201104	101201315	.	-	.	gene_name 98309362|unknown-20448; gene_id MSTRG.18405; transcript_id MSTRG.18405.2;
chr5	transdecoder	five_prime_utr	101201301	101201315	.	-	.	gene_name 98309362|unknown-20448; gene_id MSTRG.18405; transcript_id MSTRG.18405.2;
chr5	transdecoder	five_prime_utr	101202401	101202441	.	+	.	gene_name 98027929|unknown-714; gene_id MSTRG.18404; transcript_id MSTRG.18404.4;
chr5	transdecoder	exon	101202401	101202564	.	+	.	gene_name 98027929|unknown-714; gene_id MSTRG.18404; transcript_id MSTRG.18404.4;
chr5	transdecoder	transcript	101202401	101220569	.	+	.	gene_name 98027929|unknown-714; gene_id MSTRG.18404; transcript_id MSTRG.18404.4; gene_biotype protein_coding; Info ORF type:complete (+),score=34.15; ref_name 98027929|unknown-714; class_code =,j; inherit_ref TRUE;
chr5	transdecoder	CDS	101202442	101202564	.	+	0	gene_name 98027929|unknown-714; gene_id MSTRG.18404; transcript_id MSTRG.18404.4;
chr5	transdecoder	CDS	101205277	101205450	.	+	0	gene_name 98027929|unknown-714; gene_id MSTRG.18404; transcript_id MSTRG.18404.4;
chr5	transdecoder	exon	101205277	101205450	.	+	.	gene_name 98027929|unknown-714; gene_id MSTRG.18404; transcript_id MSTRG.18404.4;
chr5	transdecoder	CDS	101219009	101219134	.	+	0	gene_name 98027929|unknown-714; gene_id MSTRG.18404; transcript_id MSTRG.18404.4;
chr5	StringTie	exon	101219009	101219134	.	+	.	gene_name 98027929|unknown-714; gene_id MSTRG.18404; transcript_id MSTRG.18404.2;
chr5	transdecoder	exon	101219009	101219134	.	+	.	gene_name 98027929|unknown-714; gene_id MSTRG.18404; transcript_id MSTRG.18404.4;
chr5	transdecoder	CDS	101220337	101220396	.	+	0	gene_name 98027929|unknown-714; gene_id MSTRG.18404; transcript_id MSTRG.18404.4;
chr5	StringTie	exon	101220337	101220569	.	+	.	gene_name 98027929|unknown-714; gene_id MSTRG.18404; transcript_id MSTRG.18404.2;
chr5	StringTie	exon	101220337	101220569	.	+	.	gene_name 98027929|unknown-714; gene_id MSTRG.18404; transcript_id MSTRG.18404.3;
chr5	transdecoder	exon	101220337	101220569	.	+	.	gene_name 98027929|unknown-714; gene_id MSTRG.18404; transcript_id MSTRG.18404.4;
chr5	transdecoder	three_prime_utr	101220397	101220569	.	+	.	gene_name 98027929|unknown-714; gene_id MSTRG.18404; transcript_id MSTRG.18404.4;
chr5	StringTie	exon	101260527	101261289	.	-	.	gene_name 98309364|unknown-20449; gene_id MSTRG.18406; transcript_id MSTRG.18406.1;
chr5	StringTie	transcript	101260527	101261289	.	-	.	gene_name 98309364|unknown-20449; gene_id MSTRG.18406; transcript_id MSTRG.18406.1; gene_biotype non-coding; Info NA; ref_name -; class_code u; inherit_ref FALSE;
chr5	StringTie	exon	101261768	101262522	.	-	.	gene_name 98309365|unknown-20450; gene_id MSTRG.18407; transcript_id MSTRG.18407.1;
chr5	StringTie	transcript	101261768	101262522	.	-	.	gene_name 98309365|unknown-20450; gene_id MSTRG.18407; transcript_id MSTRG.18407.1; gene_biotype non-coding; Info NA; ref_name -; class_code u; inherit_ref FALSE;
chr5	StringTie	exon	101275362	101275559	.	-	.	gene_name 98309362|unknown-20448; gene_id MSTRG.18405; transcript_id MSTRG.18405.1;
chr5	transdecoder	five_prime_utr	101276668	101276691	.	+	.	gene_name 98105204|unknown-2085; gene_id MSTRG.18408; transcript_id MSTRG.18408.1;
chr5	transdecoder	exon	101276668	101276811	.	+	.	gene_name 98105204|unknown-2085; gene_id MSTRG.18408; transcript_id MSTRG.18408.1;
chr5	transdecoder	gene	101276668	101288029	.	+	.	gene_name 98105204|unknown-2085; gene_id MSTRG.18408; transcript_id NA; gene_biotype protein_coding; Info ORF type:complete (+),score=29.48; ref_name 98105204|unknown-2085; class_code k; inherit_ref TRUE;
chr5	transdecoder	transcript	101276668	101288029	.	+	.	gene_name 98105204|unknown-2085; gene_id MSTRG.18408; transcript_id MSTRG.18408.1; gene_biotype protein_coding; Info ORF type:complete (+),score=29.48; ref_name 98105204|unknown-2085; class_code k; inherit_ref TRUE;
chr5	transdecoder	CDS	101276692	101276811	.	+	0	gene_name 98105204|unknown-2085; gene_id MSTRG.18408; transcript_id MSTRG.18408.1;
chr5	transdecoder	CDS	101281358	101281531	.	+	0	gene_name 98105204|unknown-2085; gene_id MSTRG.18408; transcript_id MSTRG.18408.1;
chr5	transdecoder	exon	101281358	101281531	.	+	.	gene_name 98105204|unknown-2085; gene_id MSTRG.18408; transcript_id MSTRG.18408.1;
chr5	transdecoder	CDS	101286556	101286678	.	+	0	gene_name 98105204|unknown-2085; gene_id MSTRG.18408; transcript_id MSTRG.18408.1;
chr5	transdecoder	exon	101286556	101286678	.	+	.	gene_name 98105204|unknown-2085; gene_id MSTRG.18408; transcript_id MSTRG.18408.1;
chr5	transdecoder	CDS	101287849	101287986	.	+	0	gene_name 98105204|unknown-2085; gene_id MSTRG.18408; transcript_id MSTRG.18408.1;
chr5	transdecoder	exon	101287849	101288029	.	+	.	gene_name 98105204|unknown-2085; gene_id MSTRG.18408; transcript_id MSTRG.18408.1;
chr5	transdecoder	three_prime_utr	101287987	101288029	.	+	.	gene_name 98105204|unknown-2085; gene_id MSTRG.18408; transcript_id MSTRG.18408.1;
chr5	transdecoder	five_prime_utr	101310530	101311431	.	+	.	gene_name 98309366|unknown-20451; gene_id MSTRG.18409; transcript_id MSTRG.18409.1;
chr5	transdecoder	exon	101310530	101313936	.	+	.	gene_name 98309366|unknown-20451; gene_id MSTRG.18409; transcript_id MSTRG.18409.1;
chr5	transdecoder	gene	101310530	101313936	.	+	.	gene_name 98309366|unknown-20451; gene_id MSTRG.18409; transcript_id NA; gene_biotype protein_coding; Info ORF type:complete (-),score=40.73; ref_name -; class_code u; inherit_ref FALSE;
chr5	transdecoder	transcript	101310530	101313936	.	+	.	gene_name 98309366|unknown-20451; gene_id MSTRG.18409; transcript_id MSTRG.18409.1; gene_biotype protein_coding; Info ORF type:complete (-),score=40.73; ref_name -; class_code u; inherit_ref FALSE;
chr5	transdecoder	CDS	101311432	101312310	.	+	0	gene_name 98309366|unknown-20451; gene_id MSTRG.18409; transcript_id MSTRG.18409.1;
chr5	transdecoder	three_prime_utr	101312311	101313936	.	+	.	gene_name 98309366|unknown-20451; gene_id MSTRG.18409; transcript_id MSTRG.18409.1;
chr5	transdecoder	five_prime_utr	101317677	101317708	.	+	.	gene_name 98200282|arel1; gene_id MSTRG.18410; transcript_id MSTRG.18410.1;
chr5	transdecoder	five_prime_utr	101317677	101317708	.	+	.	gene_name 98200282|arel1; gene_id MSTRG.18410; transcript_id MSTRG.18410.2;
chr5	transdecoder	five_prime_utr	101317677	101317708	.	+	.	gene_name 98200282|arel1; gene_id MSTRG.18410; transcript_id MSTRG.18410.3;
chr5	transdecoder	exon	101317677	101317918	.	+	.	gene_name 98200282|arel1; gene_id MSTRG.18410; transcript_id MSTRG.18410.1;
chr5	transdecoder	exon	101317677	101317918	.	+	.	gene_name 98200282|arel1; gene_id MSTRG.18410; transcript_id MSTRG.18410.2;
chr5	transdecoder	exon	101317677	101317918	.	+	.	gene_name 98200282|arel1; gene_id MSTRG.18410; transcript_id MSTRG.18410.3;
chr5	transdecoder	gene	101317677	101344589	.	+	.	gene_name 98200282|arel1; gene_id MSTRG.18410; transcript_id NA; gene_biotype protein_coding; Info ORF type:complete (+),score=99.75,sp|O15033|AREL1_HUMAN|34.551|1.79e-120; ref_name 98200282|arel1; class_code =,j; inherit_ref TRUE;
chr5	transdecoder	transcript	101317677	101344589	.	+	.	gene_name 98200282|arel1; gene_id MSTRG.18410; transcript_id MSTRG.18410.1; gene_biotype protein_coding; Info ORF type:complete (+),score=99.75,sp|O15033|AREL1_HUMAN|34.551|1.79e-120; ref_name 98200282|arel1; class_code =,j; inherit_ref TRUE;
chr5	transdecoder	transcript	101317677	101344589	.	+	.	gene_name 98200282|arel1; gene_id MSTRG.18410; transcript_id MSTRG.18410.2; gene_biotype protein_coding; Info ORF type:complete (+),score=99.75,sp|O15033|AREL1_HUMAN|34.551|1.79e-120; ref_name 98200282|arel1; class_code =,j; inherit_ref TRUE;
chr5	transdecoder	transcript	101317677	101344589	.	+	.	gene_name 98200282|arel1; gene_id MSTRG.18410; transcript_id MSTRG.18410.3; gene_biotype protein_coding; Info ORF type:complete (+),score=99.75,sp|O15033|AREL1_HUMAN|34.551|1.79e-120; ref_name 98200282|arel1; class_code =,j; inherit_ref TRUE;
chr5	transdecoder	CDS	101317709	101317918	.	+	0	gene_name 98200282|arel1; gene_id MSTRG.18410; transcript_id MSTRG.18410.1;
chr5	transdecoder	CDS	101317709	101317918	.	+	0	gene_name 98200282|arel1; gene_id MSTRG.18410; transcript_id MSTRG.18410.2;
chr5	transdecoder	CDS	101317709	101317918	.	+	0	gene_name 98200282|arel1; gene_id MSTRG.18410; transcript_id MSTRG.18410.3;
chr5	transdecoder	CDS	101317991	101318216	.	+	0	gene_name 98200282|arel1; gene_id MSTRG.18410; transcript_id MSTRG.18410.1;
chr5	transdecoder	CDS	101317991	101318216	.	+	0	gene_name 98200282|arel1; gene_id MSTRG.18410; transcript_id MSTRG.18410.2;
chr5	transdecoder	CDS	101317991	101318216	.	+	0	gene_name 98200282|arel1; gene_id MSTRG.18410; transcript_id MSTRG.18410.3;
chr5	transdecoder	exon	101317991	101318216	.	+	.	gene_name 98200282|arel1; gene_id MSTRG.18410; transcript_id MSTRG.18410.1;
chr5	transdecoder	exon	101317991	101318216	.	+	.	gene_name 98200282|arel1; gene_id MSTRG.18410; transcript_id MSTRG.18410.2;
chr5	transdecoder	exon	101317991	101318216	.	+	.	gene_name 98200282|arel1; gene_id MSTRG.18410; transcript_id MSTRG.18410.3;
chr5	transdecoder	CDS	101318259	101318434	.	+	2	gene_name 98200282|arel1; gene_id MSTRG.18410; transcript_id MSTRG.18410.1;
chr5	transdecoder	CDS	101318259	101318434	.	+	2	gene_name 98200282|arel1; gene_id MSTRG.18410; transcript_id MSTRG.18410.2;
chr5	transdecoder	CDS	101318259	101318434	.	+	2	gene_name 98200282|arel1; gene_id MSTRG.18410; transcript_id MSTRG.18410.3;
chr5	transdecoder	exon	101318259	101318434	.	+	.	gene_name 98200282|arel1; gene_id MSTRG.18410; transcript_id MSTRG.18410.1;
chr5	transdecoder	exon	101318259	101318434	.	+	.	gene_name 98200282|arel1; gene_id MSTRG.18410; transcript_id MSTRG.18410.2;
chr5	transdecoder	exon	101318259	101318434	.	+	.	gene_name 98200282|arel1; gene_id MSTRG.18410; transcript_id MSTRG.18410.3;
chr5	transdecoder	CDS	101318883	101319054	.	+	0	gene_name 98200282|arel1; gene_id MSTRG.18410; transcript_id MSTRG.18410.1;
chr5	transdecoder	CDS	101318883	101319054	.	+	0	gene_name 98200282|arel1; gene_id MSTRG.18410; transcript_id MSTRG.18410.2;
chr5	transdecoder	CDS	101318883	101319054	.	+	0	gene_name 98200282|arel1; gene_id MSTRG.18410; transcript_id MSTRG.18410.3;
chr5	transdecoder	exon	101318883	101319054	.	+	.	gene_name 98200282|arel1; gene_id MSTRG.18410; transcript_id MSTRG.18410.1;
chr5	transdecoder	exon	101318883	101319054	.	+	.	gene_name 98200282|arel1; gene_id MSTRG.18410; transcript_id MSTRG.18410.2;
chr5	transdecoder	exon	101318883	101319054	.	+	.	gene_name 98200282|arel1; gene_id MSTRG.18410; transcript_id MSTRG.18410.3;
chr5	transdecoder	CDS	101319103	101319167	.	+	2	gene_name 98200282|arel1; gene_id MSTRG.18410; transcript_id MSTRG.18410.3;
chr5	transdecoder	exon	101319103	101320576	.	+	.	gene_name 98200282|arel1; gene_id MSTRG.18410; transcript_id MSTRG.18410.3;
chr5	transdecoder	CDS	101319938	101319963	.	+	2	gene_name 98200282|arel1; gene_id MSTRG.18410; transcript_id MSTRG.18410.2;
chr5	transdecoder	exon	101319938	101320167	.	+	.	gene_name 98200282|arel1; gene_id MSTRG.18410; transcript_id MSTRG.18410.2;
chr5	transdecoder	CDS	101320377	101320576	.	+	2	gene_name 98200282|arel1; gene_id MSTRG.18410; transcript_id MSTRG.18410.1;
chr5	transdecoder	exon	101320377	101320576	.	+	.	gene_name 98200282|arel1; gene_id MSTRG.18410; transcript_id MSTRG.18410.1;
chr5	transdecoder	exon	101320377	101320576	.	+	.	gene_name 98200282|arel1; gene_id MSTRG.18410; transcript_id MSTRG.18410.2;
chr5	transdecoder	CDS	101320409	101320576	.	+	0	gene_name 98200282|arel1; gene_id MSTRG.18410; transcript_id MSTRG.18410.2;
chr5	transdecoder	CDS	101320409	101320576	.	+	0	gene_name 98200282|arel1; gene_id MSTRG.18410; transcript_id MSTRG.18410.3;
chr5	transdecoder	CDS	101322088	101322217	.	+	0	gene_name 98200282|arel1; gene_id MSTRG.18410; transcript_id MSTRG.18410.1;
chr5	transdecoder	CDS	101322088	101322217	.	+	0	gene_name 98200282|arel1; gene_id MSTRG.18410; transcript_id MSTRG.18410.2;
chr5	transdecoder	CDS	101322088	101322217	.	+	0	gene_name 98200282|arel1; gene_id MSTRG.18410; transcript_id MSTRG.18410.3;
chr5	transdecoder	exon	101322088	101322217	.	+	.	gene_name 98200282|arel1; gene_id MSTRG.18410; transcript_id MSTRG.18410.1;
chr5	transdecoder	exon	101322088	101322217	.	+	.	gene_name 98200282|arel1; gene_id MSTRG.18410; transcript_id MSTRG.18410.2;
chr5	transdecoder	exon	101322088	101322217	.	+	.	gene_name 98200282|arel1; gene_id MSTRG.18410; transcript_id MSTRG.18410.3;
chr5	transdecoder	CDS	101323485	101323606	.	+	2	gene_name 98200282|arel1; gene_id MSTRG.18410; transcript_id MSTRG.18410.1;
chr5	transdecoder	CDS	101323485	101323606	.	+	2	gene_name 98200282|arel1; gene_id MSTRG.18410; transcript_id MSTRG.18410.2;
chr5	transdecoder	CDS	101323485	101323606	.	+	2	gene_name 98200282|arel1; gene_id MSTRG.18410; transcript_id MSTRG.18410.3;
chr5	transdecoder	exon	101323485	101323606	.	+	.	gene_name 98200282|arel1; gene_id MSTRG.18410; transcript_id MSTRG.18410.1;
chr5	transdecoder	exon	101323485	101323606	.	+	.	gene_name 98200282|arel1; gene_id MSTRG.18410; transcript_id MSTRG.18410.2;
chr5	transdecoder	exon	101323485	101323606	.	+	.	gene_name 98200282|arel1; gene_id MSTRG.18410; transcript_id MSTRG.18410.3;
chr5	transdecoder	CDS	101323652	101323727	.	+	0	gene_name 98200282|arel1; gene_id MSTRG.18410; transcript_id MSTRG.18410.1;
chr5	transdecoder	CDS	101323652	101323727	.	+	0	gene_name 98200282|arel1; gene_id MSTRG.18410; transcript_id MSTRG.18410.2;
chr5	transdecoder	CDS	101323652	101323727	.	+	0	gene_name 98200282|arel1; gene_id MSTRG.18410; transcript_id MSTRG.18410.3;
chr5	transdecoder	exon	101323652	101323727	.	+	.	gene_name 98200282|arel1; gene_id MSTRG.18410; transcript_id MSTRG.18410.1;
chr5	transdecoder	exon	101323652	101323727	.	+	.	gene_name 98200282|arel1; gene_id MSTRG.18410; transcript_id MSTRG.18410.2;
chr5	transdecoder	exon	101323652	101323727	.	+	.	gene_name 98200282|arel1; gene_id MSTRG.18410; transcript_id MSTRG.18410.3;
chr5	transdecoder	CDS	101326881	101326987	.	+	2	gene_name 98200282|arel1; gene_id MSTRG.18410; transcript_id MSTRG.18410.1;
chr5	transdecoder	CDS	101326881	101326987	.	+	2	gene_name 98200282|arel1; gene_id MSTRG.18410; transcript_id MSTRG.18410.2;
chr5	transdecoder	CDS	101326881	101326987	.	+	2	gene_name 98200282|arel1; gene_id MSTRG.18410; transcript_id MSTRG.18410.3;
chr5	transdecoder	exon	101326881	101326987	.	+	.	gene_name 98200282|arel1; gene_id MSTRG.18410; transcript_id MSTRG.18410.1;
chr5	transdecoder	exon	101326881	101326987	.	+	.	gene_name 98200282|arel1; gene_id MSTRG.18410; transcript_id MSTRG.18410.2;
chr5	transdecoder	exon	101326881	101326987	.	+	.	gene_name 98200282|arel1; gene_id MSTRG.18410; transcript_id MSTRG.18410.3;
chr5	transdecoder	CDS	101328269	101328439	.	+	0	gene_name 98200282|arel1; gene_id MSTRG.18410; transcript_id MSTRG.18410.1;
chr5	transdecoder	CDS	101328269	101328439	.	+	0	gene_name 98200282|arel1; gene_id MSTRG.18410; transcript_id MSTRG.18410.2;
chr5	transdecoder	CDS	101328269	101328439	.	+	0	gene_name 98200282|arel1; gene_id MSTRG.18410; transcript_id MSTRG.18410.3;
chr5	transdecoder	exon	101328269	101328439	.	+	.	gene_name 98200282|arel1; gene_id MSTRG.18410; transcript_id MSTRG.18410.1;
chr5	transdecoder	exon	101328269	101328439	.	+	.	gene_name 98200282|arel1; gene_id MSTRG.18410; transcript_id MSTRG.18410.2;
chr5	transdecoder	exon	101328269	101328439	.	+	.	gene_name 98200282|arel1; gene_id MSTRG.18410; transcript_id MSTRG.18410.3;
chr5	transdecoder	CDS	101329091	101329198	.	+	0	gene_name 98200282|arel1; gene_id MSTRG.18410; transcript_id MSTRG.18410.1;
chr5	transdecoder	CDS	101329091	101329198	.	+	0	gene_name 98200282|arel1; gene_id MSTRG.18410; transcript_id MSTRG.18410.2;
chr5	transdecoder	CDS	101329091	101329198	.	+	0	gene_name 98200282|arel1; gene_id MSTRG.18410; transcript_id MSTRG.18410.3;
chr5	transdecoder	exon	101329091	101329198	.	+	.	gene_name 98200282|arel1; gene_id MSTRG.18410; transcript_id MSTRG.18410.1;
chr5	transdecoder	exon	101329091	101329198	.	+	.	gene_name 98200282|arel1; gene_id MSTRG.18410; transcript_id MSTRG.18410.2;
chr5	transdecoder	exon	101329091	101329198	.	+	.	gene_name 98200282|arel1; gene_id MSTRG.18410; transcript_id MSTRG.18410.3;
chr5	transdecoder	CDS	101335255	101335384	.	+	0	gene_name 98200282|arel1; gene_id MSTRG.18410; transcript_id MSTRG.18410.1;
chr5	transdecoder	CDS	101335255	101335384	.	+	0	gene_name 98200282|arel1; gene_id MSTRG.18410; transcript_id MSTRG.18410.2;
chr5	transdecoder	CDS	101335255	101335384	.	+	0	gene_name 98200282|arel1; gene_id MSTRG.18410; transcript_id MSTRG.18410.3;
chr5	transdecoder	exon	101335255	101335384	.	+	.	gene_name 98200282|arel1; gene_id MSTRG.18410; transcript_id MSTRG.18410.1;
chr5	transdecoder	exon	101335255	101335384	.	+	.	gene_name 98200282|arel1; gene_id MSTRG.18410; transcript_id MSTRG.18410.2;
chr5	transdecoder	exon	101335255	101335384	.	+	.	gene_name 98200282|arel1; gene_id MSTRG.18410; transcript_id MSTRG.18410.3;
chr5	transdecoder	CDS	101341627	101341775	.	+	2	gene_name 98200282|arel1; gene_id MSTRG.18410; transcript_id MSTRG.18410.1;
chr5	transdecoder	CDS	101341627	101341775	.	+	2	gene_name 98200282|arel1; gene_id MSTRG.18410; transcript_id MSTRG.18410.2;
chr5	transdecoder	CDS	101341627	101341775	.	+	2	gene_name 98200282|arel1; gene_id MSTRG.18410; transcript_id MSTRG.18410.3;
chr5	transdecoder	exon	101341627	101341775	.	+	.	gene_name 98200282|arel1; gene_id MSTRG.18410; transcript_id MSTRG.18410.1;
chr5	transdecoder	exon	101341627	101341775	.	+	.	gene_name 98200282|arel1; gene_id MSTRG.18410; transcript_id MSTRG.18410.2;
chr5	transdecoder	exon	101341627	101341775	.	+	.	gene_name 98200282|arel1; gene_id MSTRG.18410; transcript_id MSTRG.18410.3;
chr5	transdecoder	CDS	101343221	101343396	.	+	0	gene_name 98200282|arel1; gene_id MSTRG.18410; transcript_id MSTRG.18410.1;
chr5	transdecoder	CDS	101343221	101343396	.	+	0	gene_name 98200282|arel1; gene_id MSTRG.18410; transcript_id MSTRG.18410.2;
chr5	transdecoder	CDS	101343221	101343396	.	+	0	gene_name 98200282|arel1; gene_id MSTRG.18410; transcript_id MSTRG.18410.3;
chr5	transdecoder	exon	101343221	101343396	.	+	.	gene_name 98200282|arel1; gene_id MSTRG.18410; transcript_id MSTRG.18410.1;
chr5	transdecoder	exon	101343221	101343396	.	+	.	gene_name 98200282|arel1; gene_id MSTRG.18410; transcript_id MSTRG.18410.2;
chr5	transdecoder	exon	101343221	101343396	.	+	.	gene_name 98200282|arel1; gene_id MSTRG.18410; transcript_id MSTRG.18410.3;
chr5	transdecoder	CDS	101344267	101344369	.	+	1	gene_name 98200282|arel1; gene_id MSTRG.18410; transcript_id MSTRG.18410.1;
chr5	transdecoder	CDS	101344267	101344369	.	+	1	gene_name 98200282|arel1; gene_id MSTRG.18410; transcript_id MSTRG.18410.2;
chr5	transdecoder	CDS	101344267	101344369	.	+	1	gene_name 98200282|arel1; gene_id MSTRG.18410; transcript_id MSTRG.18410.3;
chr5	transdecoder	exon	101344267	101344589	.	+	.	gene_name 98200282|arel1; gene_id MSTRG.18410; transcript_id MSTRG.18410.1;
chr5	transdecoder	exon	101344267	101344589	.	+	.	gene_name 98200282|arel1; gene_id MSTRG.18410; transcript_id MSTRG.18410.2;
chr5	transdecoder	exon	101344267	101344589	.	+	.	gene_name 98200282|arel1; gene_id MSTRG.18410; transcript_id MSTRG.18410.3;
chr5	transdecoder	three_prime_utr	101344370	101344589	.	+	.	gene_name 98200282|arel1; gene_id MSTRG.18410; transcript_id MSTRG.18410.1;
chr5	transdecoder	three_prime_utr	101344370	101344589	.	+	.	gene_name 98200282|arel1; gene_id MSTRG.18410; transcript_id MSTRG.18410.2;
chr5	transdecoder	three_prime_utr	101344370	101344589	.	+	.	gene_name 98200282|arel1; gene_id MSTRG.18410; transcript_id MSTRG.18410.3;
chr5	transdecoder	three_prime_utr	101397855	101397991	.	-	.	gene_name 98040262|s18b1-30; gene_id MSTRG.18411; transcript_id MSTRG.18411.1;
chr5	transdecoder	three_prime_utr	101397855	101397991	.	-	.	gene_name 98040262|s18b1-30; gene_id MSTRG.18411; transcript_id MSTRG.18411.2;
chr5	transdecoder	exon	101397855	101398326	.	-	.	gene_name 98040262|s18b1-30; gene_id MSTRG.18411; transcript_id MSTRG.18411.1;
chr5	transdecoder	exon	101397855	101398326	.	-	.	gene_name 98040262|s18b1-30; gene_id MSTRG.18411; transcript_id MSTRG.18411.2;
chr5	transdecoder	transcript	101397855	101428021	.	-	.	gene_name 98040262|s18b1-30; gene_id MSTRG.18411; transcript_id MSTRG.18411.1; gene_biotype protein_coding; Info ORF type:complete (+),score=56.30,sp|Q6NT16|S18B1_HUMAN|21.627|1.06e-16; ref_name 98040262|s18b1-30; class_code m; inherit_ref TRUE;
chr5	transdecoder	gene	101397855	101435006	.	-	.	gene_name 98040262|s18b1-30; gene_id MSTRG.18411; transcript_id NA; gene_biotype protein_coding; Info ORF type:complete (+),score=56.30,sp|Q6NT16|S18B1_HUMAN|21.627|1.06e-16; ref_name 98040262|s18b1-30; class_code m; inherit_ref TRUE;
chr5	transdecoder	transcript	101397855	101435006	.	-	.	gene_name 98040262|s18b1-30; gene_id MSTRG.18411; transcript_id MSTRG.18411.2; gene_biotype protein_coding; Info ORF type:complete (+),score=56.30,sp|Q6NT16|S18B1_HUMAN|21.627|1.06e-16; ref_name 98040262|s18b1-30; class_code m; inherit_ref TRUE;
chr5	transdecoder	three_prime_utr	101397930	101397991	.	-	.	gene_name 98040262|s18b1-30; gene_id MSTRG.18411; transcript_id MSTRG.18411.3;
chr5	transdecoder	exon	101397930	101398326	.	-	.	gene_name 98040262|s18b1-30; gene_id MSTRG.18411; transcript_id MSTRG.18411.3;
chr5	transdecoder	transcript	101397930	101421708	.	-	.	gene_name 98040262|s18b1-30; gene_id MSTRG.18411; transcript_id MSTRG.18411.3; gene_biotype protein_coding; Info ORF type:complete (+),score=56.30,sp|Q6NT16|S18B1_HUMAN|21.627|1.06e-16; ref_name 98040262|s18b1-30; class_code m; inherit_ref TRUE;
chr5	transdecoder	CDS	101397992	101398326	.	-	2	gene_name 98040262|s18b1-30; gene_id MSTRG.18411; transcript_id MSTRG.18411.1;
chr5	transdecoder	CDS	101397992	101398326	.	-	2	gene_name 98040262|s18b1-30; gene_id MSTRG.18411; transcript_id MSTRG.18411.2;
chr5	transdecoder	CDS	101397992	101398326	.	-	2	gene_name 98040262|s18b1-30; gene_id MSTRG.18411; transcript_id MSTRG.18411.3;
chr5	transdecoder	CDS	101404087	101404372	.	-	0	gene_name 98040262|s18b1-30; gene_id MSTRG.18411; transcript_id MSTRG.18411.1;
chr5	transdecoder	CDS	101404087	101404372	.	-	0	gene_name 98040262|s18b1-30; gene_id MSTRG.18411; transcript_id MSTRG.18411.2;
chr5	transdecoder	CDS	101404087	101404372	.	-	0	gene_name 98040262|s18b1-30; gene_id MSTRG.18411; transcript_id MSTRG.18411.3;
chr5	transdecoder	exon	101404087	101404372	.	-	.	gene_name 98040262|s18b1-30; gene_id MSTRG.18411; transcript_id MSTRG.18411.1;
chr5	transdecoder	exon	101404087	101404372	.	-	.	gene_name 98040262|s18b1-30; gene_id MSTRG.18411; transcript_id MSTRG.18411.2;
chr5	transdecoder	exon	101404087	101404372	.	-	.	gene_name 98040262|s18b1-30; gene_id MSTRG.18411; transcript_id MSTRG.18411.3;
chr5	transdecoder	CDS	101405111	101405335	.	-	0	gene_name 98040262|s18b1-30; gene_id MSTRG.18411; transcript_id MSTRG.18411.1;
chr5	transdecoder	CDS	101405111	101405335	.	-	0	gene_name 98040262|s18b1-30; gene_id MSTRG.18411; transcript_id MSTRG.18411.2;
chr5	transdecoder	CDS	101405111	101405335	.	-	0	gene_name 98040262|s18b1-30; gene_id MSTRG.18411; transcript_id MSTRG.18411.3;
chr5	transdecoder	exon	101405111	101405335	.	-	.	gene_name 98040262|s18b1-30; gene_id MSTRG.18411; transcript_id MSTRG.18411.1;
chr5	transdecoder	exon	101405111	101405335	.	-	.	gene_name 98040262|s18b1-30; gene_id MSTRG.18411; transcript_id MSTRG.18411.2;
chr5	transdecoder	exon	101405111	101405335	.	-	.	gene_name 98040262|s18b1-30; gene_id MSTRG.18411; transcript_id MSTRG.18411.3;
chr5	transdecoder	CDS	101412563	101412863	.	-	1	gene_name 98040262|s18b1-30; gene_id MSTRG.18411; transcript_id MSTRG.18411.1;
chr5	transdecoder	CDS	101412563	101412863	.	-	1	gene_name 98040262|s18b1-30; gene_id MSTRG.18411; transcript_id MSTRG.18411.2;
chr5	transdecoder	CDS	101412563	101412863	.	-	1	gene_name 98040262|s18b1-30; gene_id MSTRG.18411; transcript_id MSTRG.18411.3;
chr5	transdecoder	exon	101412563	101412863	.	-	.	gene_name 98040262|s18b1-30; gene_id MSTRG.18411; transcript_id MSTRG.18411.1;
chr5	transdecoder	exon	101412563	101412863	.	-	.	gene_name 98040262|s18b1-30; gene_id MSTRG.18411; transcript_id MSTRG.18411.2;
chr5	transdecoder	exon	101412563	101412863	.	-	.	gene_name 98040262|s18b1-30; gene_id MSTRG.18411; transcript_id MSTRG.18411.3;
chr5	transdecoder	CDS	101416493	101416833	.	-	0	gene_name 98040262|s18b1-30; gene_id MSTRG.18411; transcript_id MSTRG.18411.1;
chr5	transdecoder	CDS	101416493	101416833	.	-	0	gene_name 98040262|s18b1-30; gene_id MSTRG.18411; transcript_id MSTRG.18411.2;
chr5	transdecoder	CDS	101416493	101416833	.	-	0	gene_name 98040262|s18b1-30; gene_id MSTRG.18411; transcript_id MSTRG.18411.3;
chr5	transdecoder	exon	101416493	101416871	.	-	.	gene_name 98040262|s18b1-30; gene_id MSTRG.18411; transcript_id MSTRG.18411.1;
chr5	transdecoder	exon	101416493	101416871	.	-	.	gene_name 98040262|s18b1-30; gene_id MSTRG.18411; transcript_id MSTRG.18411.2;
chr5	transdecoder	exon	101416493	101416871	.	-	.	gene_name 98040262|s18b1-30; gene_id MSTRG.18411; transcript_id MSTRG.18411.3;
chr5	transdecoder	five_prime_utr	101416834	101416871	.	-	.	gene_name 98040262|s18b1-30; gene_id MSTRG.18411; transcript_id MSTRG.18411.1;
chr5	transdecoder	five_prime_utr	101416834	101416871	.	-	.	gene_name 98040262|s18b1-30; gene_id MSTRG.18411; transcript_id MSTRG.18411.2;
chr5	transdecoder	five_prime_utr	101416834	101416871	.	-	.	gene_name 98040262|s18b1-30; gene_id MSTRG.18411; transcript_id MSTRG.18411.3;
chr5	transdecoder	exon	101421642	101421708	.	-	.	gene_name 98040262|s18b1-30; gene_id MSTRG.18411; transcript_id MSTRG.18411.3;
chr5	transdecoder	five_prime_utr	101421642	101421708	.	-	.	gene_name 98040262|s18b1-30; gene_id MSTRG.18411; transcript_id MSTRG.18411.3;
chr5	transdecoder	three_prime_utr	101423833	101423899	.	-	.	gene_name 98052260|srp72; gene_id 98052260|srp72; transcript_id 98052260|srp72.1;
chr5	transdecoder	exon	101423833	101425826	.	-	.	gene_name 98052260|srp72; gene_id 98052260|srp72; transcript_id 98052260|srp72.1;
chr5	transdecoder	gene	101423833	101425826	.	-	.	gene_name 98052260|srp72; gene_id 98052260|srp72; transcript_id NA; gene_biotype protein_coding; Info ORF type:complete (+),score=107.08,sp|O76094|SRP72_HUMAN|33.796|5.95e-77; ref_name 98052260|srp72; class_code =; inherit_ref TRUE;
chr5	transdecoder	transcript	101423833	101425826	.	-	.	gene_name 98052260|srp72; gene_id 98052260|srp72; transcript_id 98052260|srp72.1; gene_biotype protein_coding; Info ORF type:complete (+),score=107.08,sp|O76094|SRP72_HUMAN|33.796|5.95e-77; ref_name 98052260|srp72; class_code =; inherit_ref TRUE;
chr5	transdecoder	CDS	101423900	101425816	.	-	0	gene_name 98052260|srp72; gene_id 98052260|srp72; transcript_id 98052260|srp72.1;
chr5	transdecoder	five_prime_utr	101425817	101425826	.	-	.	gene_name 98052260|srp72; gene_id 98052260|srp72; transcript_id 98052260|srp72.1;
chr5	transdecoder	exon	101427855	101428021	.	-	.	gene_name 98040262|s18b1-30; gene_id MSTRG.18411; transcript_id MSTRG.18411.1;
chr5	transdecoder	five_prime_utr	101427855	101428021	.	-	.	gene_name 98040262|s18b1-30; gene_id MSTRG.18411; transcript_id MSTRG.18411.1;
chr5	transdecoder	exon	101434249	101435006	.	-	.	gene_name 98040262|s18b1-30; gene_id MSTRG.18411; transcript_id MSTRG.18411.2;
chr5	transdecoder	five_prime_utr	101434249	101435006	.	-	.	gene_name 98040262|s18b1-30; gene_id MSTRG.18411; transcript_id MSTRG.18411.2;
chr5	transdecoder	exon	101437662	101437691	.	+	.	gene_name 98021646|tppc8; gene_id MSTRG.18412; transcript_id MSTRG.18412.1;
chr5	transdecoder	five_prime_utr	101437662	101437691	.	+	.	gene_name 98021646|tppc8; gene_id MSTRG.18412; transcript_id MSTRG.18412.1;
chr5	transdecoder	transcript	101437662	101474794	.	+	.	gene_name 98021646|tppc8; gene_id MSTRG.18412; transcript_id MSTRG.18412.1; gene_biotype protein_coding; Info ORF type:complete (+),score=188.60,sp|Q9Y2L5|TPPC8_HUMAN|27.230|3.57e-121; ref_name 98021646|tppc8; class_code j; inherit_ref TRUE;
chr5	transdecoder	gene	101437662	101481886	.	+	.	gene_name 98021646|tppc8; gene_id MSTRG.18412; transcript_id NA; gene_biotype protein_coding; Info ORF type:complete (+),score=188.60,sp|Q9Y2L5|TPPC8_HUMAN|27.230|3.57e-121; ref_name 98021646|tppc8; class_code j; inherit_ref TRUE;
chr5	transdecoder	exon	101443951	101444094	.	+	.	gene_name 98021646|tppc8; gene_id MSTRG.18412; transcript_id MSTRG.18412.2;
chr5	transdecoder	five_prime_utr	101443951	101444094	.	+	.	gene_name 98021646|tppc8; gene_id MSTRG.18412; transcript_id MSTRG.18412.2;
chr5	transdecoder	transcript	101443951	101474794	.	+	.	gene_name 98021646|tppc8; gene_id MSTRG.18412; transcript_id MSTRG.18412.2; gene_biotype protein_coding; Info ORF type:complete (+),score=188.60,sp|Q9Y2L5|TPPC8_HUMAN|27.230|3.57e-121; ref_name 98021646|tppc8; class_code j; inherit_ref TRUE;
chr5	StringTie	exon	101452125	101452277	.	-	.	gene_name 98309367|unknown-20452; gene_id MSTRG.18413; transcript_id MSTRG.18413.1;
chr5	StringTie	transcript	101452125	101453741	.	-	.	gene_name 98309367|unknown-20452; gene_id MSTRG.18413; transcript_id MSTRG.18413.1; gene_biotype non-coding; Info NA; ref_name -; class_code u; inherit_ref FALSE;
chr5	StringTie	exon	101452318	101452359	.	-	.	gene_name 98309367|unknown-20452; gene_id MSTRG.18413; transcript_id MSTRG.18413.1;
chr5	StringTie	exon	101453690	101453741	.	-	.	gene_name 98309367|unknown-20452; gene_id MSTRG.18413; transcript_id MSTRG.18413.1;
chr5	transdecoder	five_prime_utr	101455989	101456007	.	+	.	gene_name 98021646|tppc8; gene_id MSTRG.18412; transcript_id MSTRG.18412.3;
chr5	transdecoder	five_prime_utr	101455989	101456007	.	+	.	gene_name 98021646|tppc8; gene_id MSTRG.18412; transcript_id MSTRG.18412.4;
chr5	transdecoder	exon	101455989	101456166	.	+	.	gene_name 98021646|tppc8; gene_id MSTRG.18412; transcript_id MSTRG.18412.3;
chr5	transdecoder	exon	101455989	101456166	.	+	.	gene_name 98021646|tppc8; gene_id MSTRG.18412; transcript_id MSTRG.18412.4;
chr5	transdecoder	transcript	101455989	101481886	.	+	.	gene_name 98021646|tppc8; gene_id MSTRG.18412; transcript_id MSTRG.18412.3; gene_biotype protein_coding; Info ORF type:complete (+),score=188.60,sp|Q9Y2L5|TPPC8_HUMAN|27.230|3.57e-121; ref_name 98021646|tppc8; class_code j; inherit_ref TRUE;
chr5	transdecoder	transcript	101455989	101481886	.	+	.	gene_name 98021646|tppc8; gene_id MSTRG.18412; transcript_id MSTRG.18412.4; gene_biotype protein_coding; Info ORF type:complete (+),score=188.60,sp|Q9Y2L5|TPPC8_HUMAN|27.230|3.57e-121; ref_name 98021646|tppc8; class_code j; inherit_ref TRUE;
chr5	transdecoder	five_prime_utr	101455993	101456007	.	+	.	gene_name 98021646|tppc8; gene_id MSTRG.18412; transcript_id MSTRG.18412.1;
chr5	transdecoder	five_prime_utr	101455993	101456007	.	+	.	gene_name 98021646|tppc8; gene_id MSTRG.18412; transcript_id MSTRG.18412.2;
chr5	transdecoder	exon	101455993	101456166	.	+	.	gene_name 98021646|tppc8; gene_id MSTRG.18412; transcript_id MSTRG.18412.1;
chr5	transdecoder	exon	101455993	101456166	.	+	.	gene_name 98021646|tppc8; gene_id MSTRG.18412; transcript_id MSTRG.18412.2;
chr5	transdecoder	CDS	101456008	101456166	.	+	0	gene_name 98021646|tppc8; gene_id MSTRG.18412; transcript_id MSTRG.18412.1;
chr5	transdecoder	CDS	101456008	101456166	.	+	0	gene_name 98021646|tppc8; gene_id MSTRG.18412; transcript_id MSTRG.18412.2;
chr5	transdecoder	CDS	101456008	101456166	.	+	0	gene_name 98021646|tppc8; gene_id MSTRG.18412; transcript_id MSTRG.18412.3;
chr5	transdecoder	CDS	101456008	101456166	.	+	0	gene_name 98021646|tppc8; gene_id MSTRG.18412; transcript_id MSTRG.18412.4;
chr5	transdecoder	five_prime_utr	101456045	101456046	.	+	.	gene_name 98021646|tppc8; gene_id MSTRG.18412; transcript_id MSTRG.18412.5;
chr5	transdecoder	exon	101456045	101456166	.	+	.	gene_name 98021646|tppc8; gene_id MSTRG.18412; transcript_id MSTRG.18412.5;
chr5	transdecoder	transcript	101456045	101474794	.	+	.	gene_name 98021646|tppc8; gene_id MSTRG.18412; transcript_id MSTRG.18412.5; gene_biotype protein_coding; Info ORF type:complete (+),score=188.60,sp|Q9Y2L5|TPPC8_HUMAN|27.230|3.57e-121; ref_name 98021646|tppc8; class_code j; inherit_ref TRUE;
chr5	transdecoder	CDS	101456047	101456166	.	+	0	gene_name 98021646|tppc8; gene_id MSTRG.18412; transcript_id MSTRG.18412.5;
chr5	transdecoder	CDS	101456212	101456370	.	+	0	gene_name 98021646|tppc8; gene_id MSTRG.18412; transcript_id MSTRG.18412.1;
chr5	transdecoder	CDS	101456212	101456370	.	+	0	gene_name 98021646|tppc8; gene_id MSTRG.18412; transcript_id MSTRG.18412.2;
chr5	transdecoder	CDS	101456212	101456370	.	+	0	gene_name 98021646|tppc8; gene_id MSTRG.18412; transcript_id MSTRG.18412.3;
chr5	transdecoder	CDS	101456212	101456370	.	+	0	gene_name 98021646|tppc8; gene_id MSTRG.18412; transcript_id MSTRG.18412.4;
chr5	transdecoder	CDS	101456212	101456370	.	+	0	gene_name 98021646|tppc8; gene_id MSTRG.18412; transcript_id MSTRG.18412.5;
chr5	transdecoder	exon	101456212	101456370	.	+	.	gene_name 98021646|tppc8; gene_id MSTRG.18412; transcript_id MSTRG.18412.1;
chr5	transdecoder	exon	101456212	101456370	.	+	.	gene_name 98021646|tppc8; gene_id MSTRG.18412; transcript_id MSTRG.18412.2;
chr5	transdecoder	exon	101456212	101456370	.	+	.	gene_name 98021646|tppc8; gene_id MSTRG.18412; transcript_id MSTRG.18412.3;
chr5	transdecoder	exon	101456212	101456370	.	+	.	gene_name 98021646|tppc8; gene_id MSTRG.18412; transcript_id MSTRG.18412.4;
chr5	transdecoder	exon	101456212	101456370	.	+	.	gene_name 98021646|tppc8; gene_id MSTRG.18412; transcript_id MSTRG.18412.5;
chr5	transdecoder	CDS	101456709	101457020	.	+	0	gene_name 98021646|tppc8; gene_id MSTRG.18412; transcript_id MSTRG.18412.1;
chr5	transdecoder	CDS	101456709	101457020	.	+	0	gene_name 98021646|tppc8; gene_id MSTRG.18412; transcript_id MSTRG.18412.2;
chr5	transdecoder	CDS	101456709	101457020	.	+	0	gene_name 98021646|tppc8; gene_id MSTRG.18412; transcript_id MSTRG.18412.3;
chr5	transdecoder	CDS	101456709	101457020	.	+	0	gene_name 98021646|tppc8; gene_id MSTRG.18412; transcript_id MSTRG.18412.4;
chr5	transdecoder	CDS	101456709	101457020	.	+	0	gene_name 98021646|tppc8; gene_id MSTRG.18412; transcript_id MSTRG.18412.5;
chr5	transdecoder	exon	101456709	101457020	.	+	.	gene_name 98021646|tppc8; gene_id MSTRG.18412; transcript_id MSTRG.18412.1;
chr5	transdecoder	exon	101456709	101457020	.	+	.	gene_name 98021646|tppc8; gene_id MSTRG.18412; transcript_id MSTRG.18412.2;
chr5	transdecoder	exon	101456709	101457020	.	+	.	gene_name 98021646|tppc8; gene_id MSTRG.18412; transcript_id MSTRG.18412.3;
chr5	transdecoder	exon	101456709	101457020	.	+	.	gene_name 98021646|tppc8; gene_id MSTRG.18412; transcript_id MSTRG.18412.4;
chr5	transdecoder	exon	101456709	101457020	.	+	.	gene_name 98021646|tppc8; gene_id MSTRG.18412; transcript_id MSTRG.18412.5;
chr5	transdecoder	CDS	101457910	101458148	.	+	0	gene_name 98021646|tppc8; gene_id MSTRG.18412; transcript_id MSTRG.18412.1;
chr5	transdecoder	CDS	101457910	101458148	.	+	0	gene_name 98021646|tppc8; gene_id MSTRG.18412; transcript_id MSTRG.18412.2;
chr5	transdecoder	CDS	101457910	101458148	.	+	0	gene_name 98021646|tppc8; gene_id MSTRG.18412; transcript_id MSTRG.18412.3;
chr5	transdecoder	CDS	101457910	101458148	.	+	0	gene_name 98021646|tppc8; gene_id MSTRG.18412; transcript_id MSTRG.18412.4;
chr5	transdecoder	CDS	101457910	101458148	.	+	0	gene_name 98021646|tppc8; gene_id MSTRG.18412; transcript_id MSTRG.18412.5;
chr5	transdecoder	exon	101457910	101458148	.	+	.	gene_name 98021646|tppc8; gene_id MSTRG.18412; transcript_id MSTRG.18412.1;
chr5	transdecoder	exon	101457910	101458148	.	+	.	gene_name 98021646|tppc8; gene_id MSTRG.18412; transcript_id MSTRG.18412.2;
chr5	transdecoder	exon	101457910	101458148	.	+	.	gene_name 98021646|tppc8; gene_id MSTRG.18412; transcript_id MSTRG.18412.3;
chr5	transdecoder	exon	101457910	101458148	.	+	.	gene_name 98021646|tppc8; gene_id MSTRG.18412; transcript_id MSTRG.18412.4;
chr5	transdecoder	exon	101457910	101458148	.	+	.	gene_name 98021646|tppc8; gene_id MSTRG.18412; transcript_id MSTRG.18412.5;
chr5	transdecoder	CDS	101458929	101459082	.	+	1	gene_name 98021646|tppc8; gene_id MSTRG.18412; transcript_id MSTRG.18412.5;
chr5	transdecoder	exon	101458929	101459082	.	+	.	gene_name 98021646|tppc8; gene_id MSTRG.18412; transcript_id MSTRG.18412.5;
chr5	transdecoder	CDS	101458929	101459219	.	+	1	gene_name 98021646|tppc8; gene_id MSTRG.18412; transcript_id MSTRG.18412.1;
chr5	transdecoder	CDS	101458929	101459219	.	+	1	gene_name 98021646|tppc8; gene_id MSTRG.18412; transcript_id MSTRG.18412.2;
chr5	transdecoder	CDS	101458929	101459219	.	+	1	gene_name 98021646|tppc8; gene_id MSTRG.18412; transcript_id MSTRG.18412.3;
chr5	transdecoder	CDS	101458929	101459219	.	+	1	gene_name 98021646|tppc8; gene_id MSTRG.18412; transcript_id MSTRG.18412.4;
chr5	transdecoder	exon	101458929	101459219	.	+	.	gene_name 98021646|tppc8; gene_id MSTRG.18412; transcript_id MSTRG.18412.1;
chr5	transdecoder	exon	101458929	101459219	.	+	.	gene_name 98021646|tppc8; gene_id MSTRG.18412; transcript_id MSTRG.18412.2;
chr5	transdecoder	exon	101458929	101459219	.	+	.	gene_name 98021646|tppc8; gene_id MSTRG.18412; transcript_id MSTRG.18412.3;
chr5	transdecoder	exon	101458929	101459219	.	+	.	gene_name 98021646|tppc8; gene_id MSTRG.18412; transcript_id MSTRG.18412.4;
chr5	transdecoder	CDS	101459118	101459219	.	+	0	gene_name 98021646|tppc8; gene_id MSTRG.18412; transcript_id MSTRG.18412.5;
chr5	transdecoder	exon	101459118	101459219	.	+	.	gene_name 98021646|tppc8; gene_id MSTRG.18412; transcript_id MSTRG.18412.5;
chr5	transdecoder	CDS	101459803	101460138	.	+	1	gene_name 98021646|tppc8; gene_id MSTRG.18412; transcript_id MSTRG.18412.1;
chr5	transdecoder	CDS	101459803	101460138	.	+	1	gene_name 98021646|tppc8; gene_id MSTRG.18412; transcript_id MSTRG.18412.2;
chr5	transdecoder	CDS	101459803	101460138	.	+	1	gene_name 98021646|tppc8; gene_id MSTRG.18412; transcript_id MSTRG.18412.3;
chr5	transdecoder	CDS	101459803	101460138	.	+	1	gene_name 98021646|tppc8; gene_id MSTRG.18412; transcript_id MSTRG.18412.4;
chr5	transdecoder	CDS	101459803	101460138	.	+	1	gene_name 98021646|tppc8; gene_id MSTRG.18412; transcript_id MSTRG.18412.5;
chr5	transdecoder	exon	101459803	101460138	.	+	.	gene_name 98021646|tppc8; gene_id MSTRG.18412; transcript_id MSTRG.18412.1;
chr5	transdecoder	exon	101459803	101460138	.	+	.	gene_name 98021646|tppc8; gene_id MSTRG.18412; transcript_id MSTRG.18412.2;
chr5	transdecoder	exon	101459803	101460138	.	+	.	gene_name 98021646|tppc8; gene_id MSTRG.18412; transcript_id MSTRG.18412.3;
chr5	transdecoder	exon	101459803	101460138	.	+	.	gene_name 98021646|tppc8; gene_id MSTRG.18412; transcript_id MSTRG.18412.4;
chr5	transdecoder	exon	101459803	101460138	.	+	.	gene_name 98021646|tppc8; gene_id MSTRG.18412; transcript_id MSTRG.18412.5;
chr5	transdecoder	CDS	101460471	101460738	.	+	1	gene_name 98021646|tppc8; gene_id MSTRG.18412; transcript_id MSTRG.18412.1;
chr5	transdecoder	CDS	101460471	101460738	.	+	1	gene_name 98021646|tppc8; gene_id MSTRG.18412; transcript_id MSTRG.18412.2;
chr5	transdecoder	CDS	101460471	101460738	.	+	1	gene_name 98021646|tppc8; gene_id MSTRG.18412; transcript_id MSTRG.18412.3;
chr5	transdecoder	CDS	101460471	101460738	.	+	1	gene_name 98021646|tppc8; gene_id MSTRG.18412; transcript_id MSTRG.18412.4;
chr5	transdecoder	CDS	101460471	101460738	.	+	1	gene_name 98021646|tppc8; gene_id MSTRG.18412; transcript_id MSTRG.18412.5;
chr5	transdecoder	exon	101460471	101460738	.	+	.	gene_name 98021646|tppc8; gene_id MSTRG.18412; transcript_id MSTRG.18412.1;
chr5	transdecoder	exon	101460471	101460738	.	+	.	gene_name 98021646|tppc8; gene_id MSTRG.18412; transcript_id MSTRG.18412.2;
chr5	transdecoder	exon	101460471	101460738	.	+	.	gene_name 98021646|tppc8; gene_id MSTRG.18412; transcript_id MSTRG.18412.3;
chr5	transdecoder	exon	101460471	101460738	.	+	.	gene_name 98021646|tppc8; gene_id MSTRG.18412; transcript_id MSTRG.18412.4;
chr5	transdecoder	exon	101460471	101460738	.	+	.	gene_name 98021646|tppc8; gene_id MSTRG.18412; transcript_id MSTRG.18412.5;
chr5	transdecoder	CDS	101461989	101462243	.	+	0	gene_name 98021646|tppc8; gene_id MSTRG.18412; transcript_id MSTRG.18412.1;
chr5	transdecoder	CDS	101461989	101462243	.	+	0	gene_name 98021646|tppc8; gene_id MSTRG.18412; transcript_id MSTRG.18412.2;
chr5	transdecoder	CDS	101461989	101462243	.	+	0	gene_name 98021646|tppc8; gene_id MSTRG.18412; transcript_id MSTRG.18412.3;
chr5	transdecoder	CDS	101461989	101462243	.	+	0	gene_name 98021646|tppc8; gene_id MSTRG.18412; transcript_id MSTRG.18412.4;
chr5	transdecoder	CDS	101461989	101462243	.	+	0	gene_name 98021646|tppc8; gene_id MSTRG.18412; transcript_id MSTRG.18412.5;
chr5	transdecoder	exon	101461989	101462243	.	+	.	gene_name 98021646|tppc8; gene_id MSTRG.18412; transcript_id MSTRG.18412.1;
chr5	transdecoder	exon	101461989	101462243	.	+	.	gene_name 98021646|tppc8; gene_id MSTRG.18412; transcript_id MSTRG.18412.2;
chr5	transdecoder	exon	101461989	101462243	.	+	.	gene_name 98021646|tppc8; gene_id MSTRG.18412; transcript_id MSTRG.18412.3;
chr5	transdecoder	exon	101461989	101462243	.	+	.	gene_name 98021646|tppc8; gene_id MSTRG.18412; transcript_id MSTRG.18412.4;
chr5	transdecoder	exon	101461989	101462243	.	+	.	gene_name 98021646|tppc8; gene_id MSTRG.18412; transcript_id MSTRG.18412.5;
chr5	transdecoder	CDS	101462295	101462579	.	+	0	gene_name 98021646|tppc8; gene_id MSTRG.18412; transcript_id MSTRG.18412.1;
chr5	transdecoder	CDS	101462295	101462579	.	+	0	gene_name 98021646|tppc8; gene_id MSTRG.18412; transcript_id MSTRG.18412.2;
chr5	transdecoder	CDS	101462295	101462579	.	+	0	gene_name 98021646|tppc8; gene_id MSTRG.18412; transcript_id MSTRG.18412.3;
chr5	transdecoder	CDS	101462295	101462579	.	+	0	gene_name 98021646|tppc8; gene_id MSTRG.18412; transcript_id MSTRG.18412.4;
chr5	transdecoder	CDS	101462295	101462579	.	+	0	gene_name 98021646|tppc8; gene_id MSTRG.18412; transcript_id MSTRG.18412.5;
chr5	transdecoder	exon	101462295	101462579	.	+	.	gene_name 98021646|tppc8; gene_id MSTRG.18412; transcript_id MSTRG.18412.1;
chr5	transdecoder	exon	101462295	101462579	.	+	.	gene_name 98021646|tppc8; gene_id MSTRG.18412; transcript_id MSTRG.18412.2;
chr5	transdecoder	exon	101462295	101462579	.	+	.	gene_name 98021646|tppc8; gene_id MSTRG.18412; transcript_id MSTRG.18412.3;
chr5	transdecoder	exon	101462295	101462579	.	+	.	gene_name 98021646|tppc8; gene_id MSTRG.18412; transcript_id MSTRG.18412.4;
chr5	transdecoder	exon	101462295	101462579	.	+	.	gene_name 98021646|tppc8; gene_id MSTRG.18412; transcript_id MSTRG.18412.5;
chr5	transdecoder	CDS	101462875	101463095	.	+	0	gene_name 98021646|tppc8; gene_id MSTRG.18412; transcript_id MSTRG.18412.1;
chr5	transdecoder	CDS	101462875	101463095	.	+	0	gene_name 98021646|tppc8; gene_id MSTRG.18412; transcript_id MSTRG.18412.2;
chr5	transdecoder	CDS	101462875	101463095	.	+	0	gene_name 98021646|tppc8; gene_id MSTRG.18412; transcript_id MSTRG.18412.3;
chr5	transdecoder	CDS	101462875	101463095	.	+	0	gene_name 98021646|tppc8; gene_id MSTRG.18412; transcript_id MSTRG.18412.4;
chr5	transdecoder	CDS	101462875	101463095	.	+	0	gene_name 98021646|tppc8; gene_id MSTRG.18412; transcript_id MSTRG.18412.5;
chr5	transdecoder	exon	101462875	101463095	.	+	.	gene_name 98021646|tppc8; gene_id MSTRG.18412; transcript_id MSTRG.18412.1;
chr5	transdecoder	exon	101462875	101463095	.	+	.	gene_name 98021646|tppc8; gene_id MSTRG.18412; transcript_id MSTRG.18412.2;
chr5	transdecoder	exon	101462875	101463095	.	+	.	gene_name 98021646|tppc8; gene_id MSTRG.18412; transcript_id MSTRG.18412.3;
chr5	transdecoder	exon	101462875	101463095	.	+	.	gene_name 98021646|tppc8; gene_id MSTRG.18412; transcript_id MSTRG.18412.4;
chr5	transdecoder	exon	101462875	101463095	.	+	.	gene_name 98021646|tppc8; gene_id MSTRG.18412; transcript_id MSTRG.18412.5;
chr5	transdecoder	CDS	101463275	101463489	.	+	1	gene_name 98021646|tppc8; gene_id MSTRG.18412; transcript_id MSTRG.18412.1;
chr5	transdecoder	CDS	101463275	101463489	.	+	1	gene_name 98021646|tppc8; gene_id MSTRG.18412; transcript_id MSTRG.18412.2;
chr5	transdecoder	CDS	101463275	101463489	.	+	1	gene_name 98021646|tppc8; gene_id MSTRG.18412; transcript_id MSTRG.18412.3;
chr5	transdecoder	CDS	101463275	101463489	.	+	1	gene_name 98021646|tppc8; gene_id MSTRG.18412; transcript_id MSTRG.18412.4;
chr5	transdecoder	CDS	101463275	101463489	.	+	1	gene_name 98021646|tppc8; gene_id MSTRG.18412; transcript_id MSTRG.18412.5;
chr5	transdecoder	exon	101463275	101463489	.	+	.	gene_name 98021646|tppc8; gene_id MSTRG.18412; transcript_id MSTRG.18412.1;
chr5	transdecoder	exon	101463275	101463489	.	+	.	gene_name 98021646|tppc8; gene_id MSTRG.18412; transcript_id MSTRG.18412.2;
chr5	transdecoder	exon	101463275	101463489	.	+	.	gene_name 98021646|tppc8; gene_id MSTRG.18412; transcript_id MSTRG.18412.3;
chr5	transdecoder	exon	101463275	101463489	.	+	.	gene_name 98021646|tppc8; gene_id MSTRG.18412; transcript_id MSTRG.18412.4;
chr5	transdecoder	exon	101463275	101463489	.	+	.	gene_name 98021646|tppc8; gene_id MSTRG.18412; transcript_id MSTRG.18412.5;
chr5	transdecoder	CDS	101464475	101464755	.	+	2	gene_name 98021646|tppc8; gene_id MSTRG.18412; transcript_id MSTRG.18412.1;
chr5	transdecoder	CDS	101464475	101464755	.	+	2	gene_name 98021646|tppc8; gene_id MSTRG.18412; transcript_id MSTRG.18412.2;
chr5	transdecoder	CDS	101464475	101464755	.	+	2	gene_name 98021646|tppc8; gene_id MSTRG.18412; transcript_id MSTRG.18412.3;
chr5	transdecoder	CDS	101464475	101464755	.	+	2	gene_name 98021646|tppc8; gene_id MSTRG.18412; transcript_id MSTRG.18412.4;
chr5	transdecoder	CDS	101464475	101464755	.	+	2	gene_name 98021646|tppc8; gene_id MSTRG.18412; transcript_id MSTRG.18412.5;
chr5	transdecoder	exon	101464475	101464755	.	+	.	gene_name 98021646|tppc8; gene_id MSTRG.18412; transcript_id MSTRG.18412.1;
chr5	transdecoder	exon	101464475	101464755	.	+	.	gene_name 98021646|tppc8; gene_id MSTRG.18412; transcript_id MSTRG.18412.2;
chr5	transdecoder	exon	101464475	101464755	.	+	.	gene_name 98021646|tppc8; gene_id MSTRG.18412; transcript_id MSTRG.18412.3;
chr5	transdecoder	exon	101464475	101464755	.	+	.	gene_name 98021646|tppc8; gene_id MSTRG.18412; transcript_id MSTRG.18412.4;
chr5	transdecoder	exon	101464475	101464755	.	+	.	gene_name 98021646|tppc8; gene_id MSTRG.18412; transcript_id MSTRG.18412.5;
chr5	transdecoder	CDS	101465649	101465981	.	+	0	gene_name 98021646|tppc8; gene_id MSTRG.18412; transcript_id MSTRG.18412.1;
chr5	transdecoder	CDS	101465649	101465981	.	+	0	gene_name 98021646|tppc8; gene_id MSTRG.18412; transcript_id MSTRG.18412.2;
chr5	transdecoder	CDS	101465649	101465981	.	+	0	gene_name 98021646|tppc8; gene_id MSTRG.18412; transcript_id MSTRG.18412.3;
chr5	transdecoder	CDS	101465649	101465981	.	+	0	gene_name 98021646|tppc8; gene_id MSTRG.18412; transcript_id MSTRG.18412.4;
chr5	transdecoder	CDS	101465649	101465981	.	+	0	gene_name 98021646|tppc8; gene_id MSTRG.18412; transcript_id MSTRG.18412.5;
chr5	transdecoder	exon	101465649	101465981	.	+	.	gene_name 98021646|tppc8; gene_id MSTRG.18412; transcript_id MSTRG.18412.1;
chr5	transdecoder	exon	101465649	101465981	.	+	.	gene_name 98021646|tppc8; gene_id MSTRG.18412; transcript_id MSTRG.18412.2;
chr5	transdecoder	exon	101465649	101465981	.	+	.	gene_name 98021646|tppc8; gene_id MSTRG.18412; transcript_id MSTRG.18412.3;
chr5	transdecoder	exon	101465649	101465981	.	+	.	gene_name 98021646|tppc8; gene_id MSTRG.18412; transcript_id MSTRG.18412.4;
chr5	transdecoder	exon	101465649	101465981	.	+	.	gene_name 98021646|tppc8; gene_id MSTRG.18412; transcript_id MSTRG.18412.5;
chr5	transdecoder	CDS	101471276	101471472	.	+	0	gene_name 98021646|tppc8; gene_id MSTRG.18412; transcript_id MSTRG.18412.1;
chr5	transdecoder	CDS	101471276	101471472	.	+	0	gene_name 98021646|tppc8; gene_id MSTRG.18412; transcript_id MSTRG.18412.2;
chr5	transdecoder	CDS	101471276	101471472	.	+	0	gene_name 98021646|tppc8; gene_id MSTRG.18412; transcript_id MSTRG.18412.3;
chr5	transdecoder	CDS	101471276	101471472	.	+	0	gene_name 98021646|tppc8; gene_id MSTRG.18412; transcript_id MSTRG.18412.5;
chr5	transdecoder	exon	101471276	101471472	.	+	.	gene_name 98021646|tppc8; gene_id MSTRG.18412; transcript_id MSTRG.18412.1;
chr5	transdecoder	exon	101471276	101471472	.	+	.	gene_name 98021646|tppc8; gene_id MSTRG.18412; transcript_id MSTRG.18412.2;
chr5	transdecoder	exon	101471276	101471472	.	+	.	gene_name 98021646|tppc8; gene_id MSTRG.18412; transcript_id MSTRG.18412.3;
chr5	transdecoder	exon	101471276	101471472	.	+	.	gene_name 98021646|tppc8; gene_id MSTRG.18412; transcript_id MSTRG.18412.5;
chr5	transdecoder	CDS	101474058	101474225	.	+	1	gene_name 98021646|tppc8; gene_id MSTRG.18412; transcript_id MSTRG.18412.1;
chr5	transdecoder	CDS	101474058	101474225	.	+	1	gene_name 98021646|tppc8; gene_id MSTRG.18412; transcript_id MSTRG.18412.2;
chr5	transdecoder	CDS	101474058	101474225	.	+	1	gene_name 98021646|tppc8; gene_id MSTRG.18412; transcript_id MSTRG.18412.5;
chr5	transdecoder	exon	101474058	101474225	.	+	.	gene_name 98021646|tppc8; gene_id MSTRG.18412; transcript_id MSTRG.18412.1;
chr5	transdecoder	exon	101474058	101474225	.	+	.	gene_name 98021646|tppc8; gene_id MSTRG.18412; transcript_id MSTRG.18412.2;
chr5	transdecoder	exon	101474058	101474225	.	+	.	gene_name 98021646|tppc8; gene_id MSTRG.18412; transcript_id MSTRG.18412.5;
chr5	transdecoder	CDS	101474277	101474490	.	+	1	gene_name 98021646|tppc8; gene_id MSTRG.18412; transcript_id MSTRG.18412.1;
chr5	transdecoder	CDS	101474277	101474490	.	+	1	gene_name 98021646|tppc8; gene_id MSTRG.18412; transcript_id MSTRG.18412.2;
chr5	transdecoder	CDS	101474277	101474490	.	+	1	gene_name 98021646|tppc8; gene_id MSTRG.18412; transcript_id MSTRG.18412.5;
chr5	transdecoder	exon	101474277	101474794	.	+	.	gene_name 98021646|tppc8; gene_id MSTRG.18412; transcript_id MSTRG.18412.1;
chr5	transdecoder	exon	101474277	101474794	.	+	.	gene_name 98021646|tppc8; gene_id MSTRG.18412; transcript_id MSTRG.18412.2;
chr5	transdecoder	exon	101474277	101474794	.	+	.	gene_name 98021646|tppc8; gene_id MSTRG.18412; transcript_id MSTRG.18412.5;
chr5	transdecoder	three_prime_utr	101474491	101474794	.	+	.	gene_name 98021646|tppc8; gene_id MSTRG.18412; transcript_id MSTRG.18412.1;
chr5	transdecoder	three_prime_utr	101474491	101474794	.	+	.	gene_name 98021646|tppc8; gene_id MSTRG.18412; transcript_id MSTRG.18412.2;
chr5	transdecoder	three_prime_utr	101474491	101474794	.	+	.	gene_name 98021646|tppc8; gene_id MSTRG.18412; transcript_id MSTRG.18412.5;
chr5	transdecoder	CDS	101476421	101476484	.	+	0	gene_name 98021646|tppc8; gene_id MSTRG.18412; transcript_id MSTRG.18412.4;
chr5	transdecoder	CDS	101476421	101476484	.	+	1	gene_name 98021646|tppc8; gene_id MSTRG.18412; transcript_id MSTRG.18412.3;
chr5	transdecoder	exon	101476421	101476484	.	+	.	gene_name 98021646|tppc8; gene_id MSTRG.18412; transcript_id MSTRG.18412.3;
chr5	transdecoder	exon	101476421	101476484	.	+	.	gene_name 98021646|tppc8; gene_id MSTRG.18412; transcript_id MSTRG.18412.4;
chr5	transdecoder	CDS	101476927	101477110	.	+	2	gene_name 98021646|tppc8; gene_id MSTRG.18412; transcript_id MSTRG.18412.3;
chr5	transdecoder	CDS	101476927	101477110	.	+	2	gene_name 98021646|tppc8; gene_id MSTRG.18412; transcript_id MSTRG.18412.4;
chr5	transdecoder	exon	101476927	101477110	.	+	.	gene_name 98021646|tppc8; gene_id MSTRG.18412; transcript_id MSTRG.18412.3;
chr5	transdecoder	exon	101476927	101477110	.	+	.	gene_name 98021646|tppc8; gene_id MSTRG.18412; transcript_id MSTRG.18412.4;
chr5	transdecoder	CDS	101477324	101477495	.	+	1	gene_name 98021646|tppc8; gene_id MSTRG.18412; transcript_id MSTRG.18412.3;
chr5	transdecoder	CDS	101477324	101477495	.	+	1	gene_name 98021646|tppc8; gene_id MSTRG.18412; transcript_id MSTRG.18412.4;
chr5	transdecoder	exon	101477324	101477495	.	+	.	gene_name 98021646|tppc8; gene_id MSTRG.18412; transcript_id MSTRG.18412.3;
chr5	transdecoder	exon	101477324	101477495	.	+	.	gene_name 98021646|tppc8; gene_id MSTRG.18412; transcript_id MSTRG.18412.4;
chr5	transdecoder	CDS	101478524	101478601	.	+	0	gene_name 98021646|tppc8; gene_id MSTRG.18412; transcript_id MSTRG.18412.3;
chr5	transdecoder	CDS	101478524	101478601	.	+	0	gene_name 98021646|tppc8; gene_id MSTRG.18412; transcript_id MSTRG.18412.4;
chr5	transdecoder	exon	101478524	101478601	.	+	.	gene_name 98021646|tppc8; gene_id MSTRG.18412; transcript_id MSTRG.18412.3;
chr5	transdecoder	exon	101478524	101478601	.	+	.	gene_name 98021646|tppc8; gene_id MSTRG.18412; transcript_id MSTRG.18412.4;
chr5	transdecoder	CDS	101480957	101481070	.	+	0	gene_name 98021646|tppc8; gene_id MSTRG.18412; transcript_id MSTRG.18412.3;
chr5	transdecoder	CDS	101480957	101481070	.	+	0	gene_name 98021646|tppc8; gene_id MSTRG.18412; transcript_id MSTRG.18412.4;
chr5	transdecoder	exon	101480957	101481070	.	+	.	gene_name 98021646|tppc8; gene_id MSTRG.18412; transcript_id MSTRG.18412.3;
chr5	transdecoder	exon	101480957	101481070	.	+	.	gene_name 98021646|tppc8; gene_id MSTRG.18412; transcript_id MSTRG.18412.4;
chr5	transdecoder	CDS	101481649	101481786	.	+	0	gene_name 98021646|tppc8; gene_id MSTRG.18412; transcript_id MSTRG.18412.3;
chr5	transdecoder	CDS	101481649	101481786	.	+	0	gene_name 98021646|tppc8; gene_id MSTRG.18412; transcript_id MSTRG.18412.4;
chr5	transdecoder	exon	101481649	101481886	.	+	.	gene_name 98021646|tppc8; gene_id MSTRG.18412; transcript_id MSTRG.18412.3;
chr5	transdecoder	exon	101481649	101481886	.	+	.	gene_name 98021646|tppc8; gene_id MSTRG.18412; transcript_id MSTRG.18412.4;
chr5	transdecoder	three_prime_utr	101481787	101481886	.	+	.	gene_name 98021646|tppc8; gene_id MSTRG.18412; transcript_id MSTRG.18412.3;
chr5	transdecoder	three_prime_utr	101481787	101481886	.	+	.	gene_name 98021646|tppc8; gene_id MSTRG.18412; transcript_id MSTRG.18412.4;
chr5	StringTie	exon	101506667	101506790	.	-	.	gene_name 98309368|unknown-20453; gene_id MSTRG.18414; transcript_id MSTRG.18414.1;
chr5	StringTie	transcript	101506667	101518594	.	-	.	gene_name 98309368|unknown-20453; gene_id MSTRG.18414; transcript_id MSTRG.18414.1; gene_biotype non-coding; Info NA; ref_name -; class_code u; inherit_ref FALSE;
chr5	StringTie	exon	101506674	101506790	.	-	.	gene_name 98309368|unknown-20453; gene_id MSTRG.18414; transcript_id MSTRG.18414.2;
chr5	StringTie	transcript	101506674	101525240	.	-	.	gene_name 98309368|unknown-20453; gene_id MSTRG.18414; transcript_id MSTRG.18414.2; gene_biotype non-coding; Info NA; ref_name -; class_code u; inherit_ref FALSE;
chr5	StringTie	exon	101506677	101506790	.	-	.	gene_name 98309368|unknown-20453; gene_id MSTRG.18414; transcript_id MSTRG.18414.3;
chr5	StringTie	transcript	101506677	101518594	.	-	.	gene_name 98309368|unknown-20453; gene_id MSTRG.18414; transcript_id MSTRG.18414.3; gene_biotype non-coding; Info NA; ref_name -; class_code u; inherit_ref FALSE;
chr5	StringTie	exon	101506684	101506790	.	-	.	gene_name 98309368|unknown-20453; gene_id MSTRG.18414; transcript_id MSTRG.18414.4;
chr5	StringTie	transcript	101506684	101519201	.	-	.	gene_name 98309368|unknown-20453; gene_id MSTRG.18414; transcript_id MSTRG.18414.4; gene_biotype non-coding; Info NA; ref_name -; class_code u; inherit_ref FALSE;
chr5	StringTie	exon	101506714	101506790	.	-	.	gene_name 98309368|unknown-20453; gene_id MSTRG.18414; transcript_id MSTRG.18414.5;
chr5	StringTie	transcript	101506714	101519201	.	-	.	gene_name 98309368|unknown-20453; gene_id MSTRG.18414; transcript_id MSTRG.18414.5; gene_biotype non-coding; Info NA; ref_name -; class_code u; inherit_ref FALSE;
chr5	StringTie	exon	101517328	101517397	.	-	.	gene_name 98309368|unknown-20453; gene_id MSTRG.18414; transcript_id MSTRG.18414.1;
chr5	StringTie	exon	101517328	101517397	.	-	.	gene_name 98309368|unknown-20453; gene_id MSTRG.18414; transcript_id MSTRG.18414.2;
chr5	StringTie	exon	101517328	101517397	.	-	.	gene_name 98309368|unknown-20453; gene_id MSTRG.18414; transcript_id MSTRG.18414.3;
chr5	StringTie	exon	101517328	101517397	.	-	.	gene_name 98309368|unknown-20453; gene_id MSTRG.18414; transcript_id MSTRG.18414.4;
chr5	StringTie	exon	101517328	101517397	.	-	.	gene_name 98309368|unknown-20453; gene_id MSTRG.18414; transcript_id MSTRG.18414.5;
chr5	StringTie	exon	101517731	101517863	.	-	.	gene_name 98309368|unknown-20453; gene_id MSTRG.18414; transcript_id MSTRG.18414.5;
chr5	StringTie	exon	101518318	101518594	.	-	.	gene_name 98309368|unknown-20453; gene_id MSTRG.18414; transcript_id MSTRG.18414.3;
chr5	StringTie	exon	101518344	101518594	.	-	.	gene_name 98309368|unknown-20453; gene_id MSTRG.18414; transcript_id MSTRG.18414.1;
chr5	StringTie	exon	101519084	101519201	.	-	.	gene_name 98309368|unknown-20453; gene_id MSTRG.18414; transcript_id MSTRG.18414.4;
chr5	StringTie	exon	101519084	101519201	.	-	.	gene_name 98309368|unknown-20453; gene_id MSTRG.18414; transcript_id MSTRG.18414.5;
chr5	StringTie	exon	101520488	101520522	.	-	.	gene_name 98309368|unknown-20453; gene_id MSTRG.18414; transcript_id MSTRG.18414.2;
chr5	StringTie	exon	101525171	101525240	.	-	.	gene_name 98309368|unknown-20453; gene_id MSTRG.18414; transcript_id MSTRG.18414.2;
chr5	StringTie	exon	101558760	101559112	.	-	.	gene_name 98309369|unknown-20454; gene_id MSTRG.18415; transcript_id MSTRG.18415.1;
chr5	StringTie	transcript	101558760	101561662	.	-	.	gene_name 98309369|unknown-20454; gene_id MSTRG.18415; transcript_id MSTRG.18415.1; gene_biotype non-coding; Info NA; ref_name -; class_code u; inherit_ref FALSE;
chr5	StringTie	exon	101560493	101560553	.	-	.	gene_name 98309369|unknown-20454; gene_id MSTRG.18415; transcript_id MSTRG.18415.1;
chr5	StringTie	exon	101561250	101561275	.	-	.	gene_name 98309369|unknown-20454; gene_id MSTRG.18415; transcript_id MSTRG.18415.1;
chr5	StringTie	exon	101561590	101561662	.	-	.	gene_name 98309369|unknown-20454; gene_id MSTRG.18415; transcript_id MSTRG.18415.1;
chr5	StringTie	exon	101591380	101591507	.	-	.	gene_name 98309370|unknown-20455; gene_id MSTRG.18416; transcript_id MSTRG.18416.1;
chr5	StringTie	transcript	101591380	101608849	.	-	.	gene_name 98309370|unknown-20455; gene_id MSTRG.18416; transcript_id MSTRG.18416.1; gene_biotype non-coding; Info NA; ref_name 98101174|unknown-1788; class_code x,u;x,u; inherit_ref FALSE;
chr5	StringTie	exon	101591398	101591507	.	-	.	gene_name 98309370|unknown-20455; gene_id MSTRG.18416; transcript_id MSTRG.18416.2;
chr5	StringTie	transcript	101591398	101606853	.	-	.	gene_name 98309370|unknown-20455; gene_id MSTRG.18416; transcript_id MSTRG.18416.2; gene_biotype non-coding; Info NA; ref_name 98101174|unknown-1788; class_code x,u;x,u; inherit_ref FALSE;
chr5	StringTie	exon	101597805	101597859	.	-	.	gene_name 98309370|unknown-20455; gene_id MSTRG.18416; transcript_id MSTRG.18416.1;
chr5	StringTie	exon	101597805	101597859	.	-	.	gene_name 98309370|unknown-20455; gene_id MSTRG.18416; transcript_id MSTRG.18416.2;
chr5	StringTie	exon	101600828	101600857	.	-	.	gene_name 98309370|unknown-20455; gene_id MSTRG.18416; transcript_id MSTRG.18416.1;
chr5	StringTie	exon	101606772	101606801	.	-	.	gene_name 98309370|unknown-20455; gene_id MSTRG.18416; transcript_id MSTRG.18416.1;
chr5	StringTie	exon	101606772	101606853	.	-	.	gene_name 98309370|unknown-20455; gene_id MSTRG.18416; transcript_id MSTRG.18416.2;
chr5	StringTie	exon	101608830	101608849	.	-	.	gene_name 98309370|unknown-20455; gene_id MSTRG.18416; transcript_id MSTRG.18416.1;
chr5	StringTie	exon	101634823	101635484	.	.	.	gene_name 98309371|unknown-20456; gene_id MSTRG.18417; transcript_id MSTRG.18417.1;
chr5	StringTie	transcript	101634823	101635484	.	.	.	gene_name 98309371|unknown-20456; gene_id MSTRG.18417; transcript_id MSTRG.18417.1; gene_biotype non-coding; Info NA; ref_name -; class_code u; inherit_ref FALSE;
chr5	StringTie	exon	101638248	101638497	.	.	.	gene_name 98309372|unknown-20457; gene_id MSTRG.18418; transcript_id MSTRG.18418.1;
chr5	StringTie	transcript	101638248	101638497	.	.	.	gene_name 98309372|unknown-20457; gene_id MSTRG.18418; transcript_id MSTRG.18418.1; gene_biotype non-coding; Info NA; ref_name -; class_code u; inherit_ref FALSE;
chr5	StringTie	exon	101673171	101675000	.	.	.	gene_name 98309373|unknown-20458; gene_id MSTRG.18419; transcript_id MSTRG.18419.1;
chr5	StringTie	transcript	101673171	101675000	.	.	.	gene_name 98309373|unknown-20458; gene_id MSTRG.18419; transcript_id MSTRG.18419.1; gene_biotype non-coding; Info NA; ref_name -; class_code u; inherit_ref FALSE;
chr5	StringTie	exon	101678047	101678356	.	-	.	gene_name 98146089|unknown-4847; gene_id MSTRG.18420; transcript_id MSTRG.18420.1;
chr5	StringTie	exon	101678047	101678356	.	-	.	gene_name 98146089|unknown-4847; gene_id MSTRG.18420; transcript_id MSTRG.18420.2;
chr5	StringTie	transcript	101678047	101690151	.	-	.	gene_name 98146089|unknown-4847; gene_id MSTRG.18420; transcript_id MSTRG.18420.1; gene_biotype non-coding; Info NA; ref_name 98146089|unknown-4847; class_code j; inherit_ref TRUE;
chr5	StringTie	transcript	101678047	101690151	.	-	.	gene_name 98146089|unknown-4847; gene_id MSTRG.18420; transcript_id MSTRG.18420.2; gene_biotype non-coding; Info NA; ref_name 98146089|unknown-4847; class_code j; inherit_ref TRUE;
chr5	StringTie	exon	101679909	101679963	.	-	.	gene_name 98146089|unknown-4847; gene_id MSTRG.18420; transcript_id MSTRG.18420.1;
chr5	StringTie	exon	101679909	101679963	.	-	.	gene_name 98146089|unknown-4847; gene_id MSTRG.18420; transcript_id MSTRG.18420.2;
chr5	StringTie	exon	101681851	101681880	.	-	.	gene_name 98146089|unknown-4847; gene_id MSTRG.18420; transcript_id MSTRG.18420.1;
chr5	StringTie	exon	101681851	101681880	.	-	.	gene_name 98146089|unknown-4847; gene_id MSTRG.18420; transcript_id MSTRG.18420.2;
chr5	StringTie	exon	101682991	101683023	.	-	.	gene_name 98146089|unknown-4847; gene_id MSTRG.18420; transcript_id MSTRG.18420.1;
chr5	StringTie	exon	101682991	101683023	.	-	.	gene_name 98146089|unknown-4847; gene_id MSTRG.18420; transcript_id MSTRG.18420.2;
chr5	StringTie	exon	101683711	101683725	.	-	.	gene_name 98146089|unknown-4847; gene_id MSTRG.18420; transcript_id MSTRG.18420.2;
chr5	StringTie	exon	101684178	101684207	.	-	.	gene_name 98146089|unknown-4847; gene_id MSTRG.18420; transcript_id MSTRG.18420.1;
chr5	StringTie	exon	101684178	101684207	.	-	.	gene_name 98146089|unknown-4847; gene_id MSTRG.18420; transcript_id MSTRG.18420.2;
chr5	StringTie	exon	101690073	101690151	.	-	.	gene_name 98146089|unknown-4847; gene_id MSTRG.18420; transcript_id MSTRG.18420.1;
chr5	StringTie	exon	101690073	101690151	.	-	.	gene_name 98146089|unknown-4847; gene_id MSTRG.18420; transcript_id MSTRG.18420.2;
chr5	StringTie	exon	101698983	101699143	.	-	.	gene_name 98309374|unknown-20459; gene_id MSTRG.18421; transcript_id MSTRG.18421.1;
chr5	StringTie	transcript	101698983	101745261	.	-	.	gene_name 98309374|unknown-20459; gene_id MSTRG.18421; transcript_id MSTRG.18421.1; gene_biotype non-coding; Info NA; ref_name -; class_code u; inherit_ref FALSE;
chr5	StringTie	exon	101710767	101710827	.	-	.	gene_name 98309374|unknown-20459; gene_id MSTRG.18421; transcript_id MSTRG.18421.1;
chr5	StringTie	exon	101711031	101711060	.	-	.	gene_name 98309374|unknown-20459; gene_id MSTRG.18421; transcript_id MSTRG.18421.1;
chr5	StringTie	exon	101745104	101745261	.	-	.	gene_name 98309374|unknown-20459; gene_id MSTRG.18421; transcript_id MSTRG.18421.1;
chr5	transdecoder	exon	101773889	101773939	.	+	.	gene_name 98036638|m3k19; gene_id MSTRG.18422; transcript_id MSTRG.18422.1;
chr5	transdecoder	exon	101773889	101773939	.	+	.	gene_name 98036638|m3k19; gene_id MSTRG.18422; transcript_id MSTRG.18422.2;
chr5	transdecoder	five_prime_utr	101773889	101773939	.	+	.	gene_name 98036638|m3k19; gene_id MSTRG.18422; transcript_id MSTRG.18422.1;
chr5	transdecoder	five_prime_utr	101773889	101773939	.	+	.	gene_name 98036638|m3k19; gene_id MSTRG.18422; transcript_id MSTRG.18422.2;
chr5	transdecoder	gene	101773889	101784290	.	+	.	gene_name 98036638|m3k19; gene_id MSTRG.18422; transcript_id NA; gene_biotype protein_coding; Info ORF type:complete (+),score=184.25,sp|Q56UN5|M3K19_HUMAN|51.119|2.89e-86; ref_name 98036638|m3k19; class_code =,j; inherit_ref TRUE;
chr5	transdecoder	transcript	101773889	101784290	.	+	.	gene_name 98036638|m3k19; gene_id MSTRG.18422; transcript_id MSTRG.18422.1; gene_biotype protein_coding; Info ORF type:complete (+),score=184.25,sp|Q56UN5|M3K19_HUMAN|51.119|2.89e-86; ref_name 98036638|m3k19; class_code =,j; inherit_ref TRUE;
chr5	transdecoder	transcript	101773889	101784290	.	+	.	gene_name 98036638|m3k19; gene_id MSTRG.18422; transcript_id MSTRG.18422.2; gene_biotype protein_coding; Info ORF type:complete (+),score=184.25,sp|Q56UN5|M3K19_HUMAN|51.119|2.89e-86; ref_name 98036638|m3k19; class_code =,j; inherit_ref TRUE;
chr5	transdecoder	exon	101773900	101773939	.	+	.	gene_name 98036638|m3k19; gene_id MSTRG.18422; transcript_id MSTRG.18422.3;
chr5	transdecoder	five_prime_utr	101773900	101773939	.	+	.	gene_name 98036638|m3k19; gene_id MSTRG.18422; transcript_id MSTRG.18422.3;
chr5	transdecoder	transcript	101773900	101784290	.	+	.	gene_name 98036638|m3k19; gene_id MSTRG.18422; transcript_id MSTRG.18422.3; gene_biotype protein_coding; Info ORF type:complete (+),score=184.25,sp|Q56UN5|M3K19_HUMAN|51.119|2.89e-86; ref_name 98036638|m3k19; class_code =,j; inherit_ref TRUE;
chr5	transdecoder	exon	101773986	101774012	.	+	.	gene_name 98036638|m3k19; gene_id MSTRG.18422; transcript_id MSTRG.18422.1;
chr5	transdecoder	five_prime_utr	101773986	101774012	.	+	.	gene_name 98036638|m3k19; gene_id MSTRG.18422; transcript_id MSTRG.18422.1;
chr5	transdecoder	exon	101773986	101774022	.	+	.	gene_name 98036638|m3k19; gene_id MSTRG.18422; transcript_id MSTRG.18422.2;
chr5	transdecoder	five_prime_utr	101773986	101774022	.	+	.	gene_name 98036638|m3k19; gene_id MSTRG.18422; transcript_id MSTRG.18422.2;
chr5	transdecoder	five_prime_utr	101774630	101774710	.	+	.	gene_name 98036638|m3k19; gene_id MSTRG.18422; transcript_id MSTRG.18422.1;
chr5	transdecoder	five_prime_utr	101774630	101774710	.	+	.	gene_name 98036638|m3k19; gene_id MSTRG.18422; transcript_id MSTRG.18422.2;
chr5	transdecoder	five_prime_utr	101774630	101774710	.	+	.	gene_name 98036638|m3k19; gene_id MSTRG.18422; transcript_id MSTRG.18422.3;
chr5	transdecoder	exon	101774630	101774736	.	+	.	gene_name 98036638|m3k19; gene_id MSTRG.18422; transcript_id MSTRG.18422.1;
chr5	transdecoder	exon	101774630	101774736	.	+	.	gene_name 98036638|m3k19; gene_id MSTRG.18422; transcript_id MSTRG.18422.2;
chr5	transdecoder	exon	101774630	101774736	.	+	.	gene_name 98036638|m3k19; gene_id MSTRG.18422; transcript_id MSTRG.18422.3;
chr5	transdecoder	CDS	101774711	101774736	.	+	0	gene_name 98036638|m3k19; gene_id MSTRG.18422; transcript_id MSTRG.18422.1;
chr5	transdecoder	CDS	101774711	101774736	.	+	0	gene_name 98036638|m3k19; gene_id MSTRG.18422; transcript_id MSTRG.18422.2;
chr5	transdecoder	CDS	101774711	101774736	.	+	0	gene_name 98036638|m3k19; gene_id MSTRG.18422; transcript_id MSTRG.18422.3;
chr5	transdecoder	CDS	101775756	101775820	.	+	1	gene_name 98036638|m3k19; gene_id MSTRG.18422; transcript_id MSTRG.18422.1;
chr5	transdecoder	CDS	101775756	101775820	.	+	1	gene_name 98036638|m3k19; gene_id MSTRG.18422; transcript_id MSTRG.18422.2;
chr5	transdecoder	CDS	101775756	101775820	.	+	1	gene_name 98036638|m3k19; gene_id MSTRG.18422; transcript_id MSTRG.18422.3;
chr5	transdecoder	exon	101775756	101775820	.	+	.	gene_name 98036638|m3k19; gene_id MSTRG.18422; transcript_id MSTRG.18422.1;
chr5	transdecoder	exon	101775756	101775820	.	+	.	gene_name 98036638|m3k19; gene_id MSTRG.18422; transcript_id MSTRG.18422.2;
chr5	transdecoder	exon	101775756	101775820	.	+	.	gene_name 98036638|m3k19; gene_id MSTRG.18422; transcript_id MSTRG.18422.3;
chr5	transdecoder	CDS	101775863	101775920	.	+	2	gene_name 98036638|m3k19; gene_id MSTRG.18422; transcript_id MSTRG.18422.1;
chr5	transdecoder	CDS	101775863	101775920	.	+	2	gene_name 98036638|m3k19; gene_id MSTRG.18422; transcript_id MSTRG.18422.2;
chr5	transdecoder	CDS	101775863	101775920	.	+	2	gene_name 98036638|m3k19; gene_id MSTRG.18422; transcript_id MSTRG.18422.3;
chr5	transdecoder	exon	101775863	101775920	.	+	.	gene_name 98036638|m3k19; gene_id MSTRG.18422; transcript_id MSTRG.18422.1;
chr5	transdecoder	exon	101775863	101775920	.	+	.	gene_name 98036638|m3k19; gene_id MSTRG.18422; transcript_id MSTRG.18422.2;
chr5	transdecoder	exon	101775863	101775920	.	+	.	gene_name 98036638|m3k19; gene_id MSTRG.18422; transcript_id MSTRG.18422.3;
chr5	transdecoder	CDS	101776609	101776703	.	+	1	gene_name 98036638|m3k19; gene_id MSTRG.18422; transcript_id MSTRG.18422.1;
chr5	transdecoder	CDS	101776609	101776703	.	+	1	gene_name 98036638|m3k19; gene_id MSTRG.18422; transcript_id MSTRG.18422.2;
chr5	transdecoder	CDS	101776609	101776703	.	+	1	gene_name 98036638|m3k19; gene_id MSTRG.18422; transcript_id MSTRG.18422.3;
chr5	transdecoder	exon	101776609	101776703	.	+	.	gene_name 98036638|m3k19; gene_id MSTRG.18422; transcript_id MSTRG.18422.1;
chr5	transdecoder	exon	101776609	101776703	.	+	.	gene_name 98036638|m3k19; gene_id MSTRG.18422; transcript_id MSTRG.18422.2;
chr5	transdecoder	exon	101776609	101776703	.	+	.	gene_name 98036638|m3k19; gene_id MSTRG.18422; transcript_id MSTRG.18422.3;
chr5	transdecoder	CDS	101777377	101779223	.	+	2	gene_name 98036638|m3k19; gene_id MSTRG.18422; transcript_id MSTRG.18422.1;
chr5	transdecoder	CDS	101777377	101779223	.	+	2	gene_name 98036638|m3k19; gene_id MSTRG.18422; transcript_id MSTRG.18422.2;
chr5	transdecoder	CDS	101777377	101779223	.	+	2	gene_name 98036638|m3k19; gene_id MSTRG.18422; transcript_id MSTRG.18422.3;
chr5	transdecoder	exon	101777377	101779223	.	+	.	gene_name 98036638|m3k19; gene_id MSTRG.18422; transcript_id MSTRG.18422.1;
chr5	transdecoder	exon	101777377	101779223	.	+	.	gene_name 98036638|m3k19; gene_id MSTRG.18422; transcript_id MSTRG.18422.2;
chr5	transdecoder	exon	101777377	101779223	.	+	.	gene_name 98036638|m3k19; gene_id MSTRG.18422; transcript_id MSTRG.18422.3;
chr5	transdecoder	CDS	101780364	101780471	.	+	0	gene_name 98036638|m3k19; gene_id MSTRG.18422; transcript_id MSTRG.18422.1;
chr5	transdecoder	CDS	101780364	101780471	.	+	0	gene_name 98036638|m3k19; gene_id MSTRG.18422; transcript_id MSTRG.18422.2;
chr5	transdecoder	CDS	101780364	101780471	.	+	0	gene_name 98036638|m3k19; gene_id MSTRG.18422; transcript_id MSTRG.18422.3;
chr5	transdecoder	exon	101780364	101780471	.	+	.	gene_name 98036638|m3k19; gene_id MSTRG.18422; transcript_id MSTRG.18422.1;
chr5	transdecoder	exon	101780364	101780471	.	+	.	gene_name 98036638|m3k19; gene_id MSTRG.18422; transcript_id MSTRG.18422.2;
chr5	transdecoder	exon	101780364	101780471	.	+	.	gene_name 98036638|m3k19; gene_id MSTRG.18422; transcript_id MSTRG.18422.3;
chr5	transdecoder	CDS	101780517	101780665	.	+	0	gene_name 98036638|m3k19; gene_id MSTRG.18422; transcript_id MSTRG.18422.1;
chr5	transdecoder	CDS	101780517	101780665	.	+	0	gene_name 98036638|m3k19; gene_id MSTRG.18422; transcript_id MSTRG.18422.2;
chr5	transdecoder	CDS	101780517	101780665	.	+	0	gene_name 98036638|m3k19; gene_id MSTRG.18422; transcript_id MSTRG.18422.3;
chr5	transdecoder	exon	101780517	101780665	.	+	.	gene_name 98036638|m3k19; gene_id MSTRG.18422; transcript_id MSTRG.18422.1;
chr5	transdecoder	exon	101780517	101780665	.	+	.	gene_name 98036638|m3k19; gene_id MSTRG.18422; transcript_id MSTRG.18422.2;
chr5	transdecoder	exon	101780517	101780665	.	+	.	gene_name 98036638|m3k19; gene_id MSTRG.18422; transcript_id MSTRG.18422.3;
chr5	transdecoder	CDS	101782325	101782589	.	+	1	gene_name 98036638|m3k19; gene_id MSTRG.18422; transcript_id MSTRG.18422.1;
chr5	transdecoder	CDS	101782325	101782589	.	+	1	gene_name 98036638|m3k19; gene_id MSTRG.18422; transcript_id MSTRG.18422.2;
chr5	transdecoder	CDS	101782325	101782589	.	+	1	gene_name 98036638|m3k19; gene_id MSTRG.18422; transcript_id MSTRG.18422.3;
chr5	transdecoder	exon	101782325	101782589	.	+	.	gene_name 98036638|m3k19; gene_id MSTRG.18422; transcript_id MSTRG.18422.1;
chr5	transdecoder	exon	101782325	101782589	.	+	.	gene_name 98036638|m3k19; gene_id MSTRG.18422; transcript_id MSTRG.18422.2;
chr5	transdecoder	exon	101782325	101782589	.	+	.	gene_name 98036638|m3k19; gene_id MSTRG.18422; transcript_id MSTRG.18422.3;
chr5	transdecoder	CDS	101783219	101783328	.	+	0	gene_name 98036638|m3k19; gene_id MSTRG.18422; transcript_id MSTRG.18422.1;
chr5	transdecoder	CDS	101783219	101783328	.	+	0	gene_name 98036638|m3k19; gene_id MSTRG.18422; transcript_id MSTRG.18422.2;
chr5	transdecoder	CDS	101783219	101783328	.	+	0	gene_name 98036638|m3k19; gene_id MSTRG.18422; transcript_id MSTRG.18422.3;
chr5	transdecoder	exon	101783219	101783328	.	+	.	gene_name 98036638|m3k19; gene_id MSTRG.18422; transcript_id MSTRG.18422.1;
chr5	transdecoder	exon	101783219	101783328	.	+	.	gene_name 98036638|m3k19; gene_id MSTRG.18422; transcript_id MSTRG.18422.2;
chr5	transdecoder	exon	101783219	101783328	.	+	.	gene_name 98036638|m3k19; gene_id MSTRG.18422; transcript_id MSTRG.18422.3;
chr5	transdecoder	CDS	101783835	101784108	.	+	1	gene_name 98036638|m3k19; gene_id MSTRG.18422; transcript_id MSTRG.18422.1;
chr5	transdecoder	CDS	101783835	101784108	.	+	1	gene_name 98036638|m3k19; gene_id MSTRG.18422; transcript_id MSTRG.18422.2;
chr5	transdecoder	CDS	101783835	101784108	.	+	1	gene_name 98036638|m3k19; gene_id MSTRG.18422; transcript_id MSTRG.18422.3;
chr5	transdecoder	exon	101783835	101784290	.	+	.	gene_name 98036638|m3k19; gene_id MSTRG.18422; transcript_id MSTRG.18422.1;
chr5	transdecoder	exon	101783835	101784290	.	+	.	gene_name 98036638|m3k19; gene_id MSTRG.18422; transcript_id MSTRG.18422.2;
chr5	transdecoder	exon	101783835	101784290	.	+	.	gene_name 98036638|m3k19; gene_id MSTRG.18422; transcript_id MSTRG.18422.3;
chr5	transdecoder	three_prime_utr	101784109	101784290	.	+	.	gene_name 98036638|m3k19; gene_id MSTRG.18422; transcript_id MSTRG.18422.1;
chr5	transdecoder	three_prime_utr	101784109	101784290	.	+	.	gene_name 98036638|m3k19; gene_id MSTRG.18422; transcript_id MSTRG.18422.2;
chr5	transdecoder	three_prime_utr	101784109	101784290	.	+	.	gene_name 98036638|m3k19; gene_id MSTRG.18422; transcript_id MSTRG.18422.3;
chr5	StringTie	exon	101811408	101811501	.	+	.	gene_name 98148870|unknown-5030; gene_id MSTRG.18423; transcript_id MSTRG.18423.1;
chr5	StringTie	exon	101811408	101811501	.	+	.	gene_name 98148870|unknown-5030; gene_id MSTRG.18423; transcript_id MSTRG.18423.2;
chr5	StringTie	transcript	101811408	101830224	.	+	.	gene_name 98148870|unknown-5030; gene_id MSTRG.18423; transcript_id MSTRG.18423.1; gene_biotype non-coding; Info NA; ref_name 98148870|unknown-5030; class_code j,=; inherit_ref TRUE;
chr5	StringTie	transcript	101811408	101830224	.	+	.	gene_name 98148870|unknown-5030; gene_id MSTRG.18423; transcript_id MSTRG.18423.2; gene_biotype non-coding; Info NA; ref_name 98148870|unknown-5030; class_code j,=; inherit_ref TRUE;
chr5	StringTie	exon	101823472	101823543	.	+	.	gene_name 98148870|unknown-5030; gene_id MSTRG.18423; transcript_id MSTRG.18423.2;
chr5	StringTie	exon	101825818	101825919	.	+	.	gene_name 98148870|unknown-5030; gene_id MSTRG.18423; transcript_id MSTRG.18423.1;
chr5	StringTie	exon	101825818	101825919	.	+	.	gene_name 98148870|unknown-5030; gene_id MSTRG.18423; transcript_id MSTRG.18423.2;
chr5	StringTie	exon	101829990	101830224	.	+	.	gene_name 98148870|unknown-5030; gene_id MSTRG.18423; transcript_id MSTRG.18423.1;
chr5	StringTie	exon	101829990	101830224	.	+	.	gene_name 98148870|unknown-5030; gene_id MSTRG.18423; transcript_id MSTRG.18423.2;
chr5	YD_filtered	miRNA	101842128	101842149	47	-	.	gene_id "PB_375"; transcript_id "PB_375"; gene_name "hmi-novel-116"; miRNA "hmi-novel-116-3p"; pre_miRNA "hmi-novel-116"; strand "mature";
chr5	YD_filtered	pre_miRNA	101842128	101842180	47	-	.	gene_id "PB_375"; transcript_id "PB_375"; gene_name "hmi-novel-116"; miRNA "hmi-novel-116"; pre_miRNA "hmi-novel-118";
chr5	YD_filtered	miRNA	101842159	101842180	47	-	.	gene_id "PB_375"; transcript_id "PB_375"; gene_name "hmi-novel-116"; miRNA "hmi-novel-116-5p"; pre_miRNA "hmi-novel-116"; strand "star";
chr5	StringTie	exon	101853356	101853395	.	-	.	gene_name 98309375|unknown-20460; gene_id MSTRG.18424; transcript_id MSTRG.18424.1;
chr5	StringTie	transcript	101853356	101853949	.	-	.	gene_name 98309375|unknown-20460; gene_id MSTRG.18424; transcript_id MSTRG.18424.1; gene_biotype non-coding; Info NA; ref_name -; class_code u; inherit_ref FALSE;
chr5	StringTie	exon	101853743	101853949	.	-	.	gene_name 98309375|unknown-20460; gene_id MSTRG.18424; transcript_id MSTRG.18424.1;
chr5	transdecoder	five_prime_utr	101866659	101866825	.	+	.	gene_name 98045311|khk-2; gene_id MSTRG.18425; transcript_id MSTRG.18425.1;
chr5	transdecoder	exon	101866659	101866849	.	+	.	gene_name 98045311|khk-2; gene_id MSTRG.18425; transcript_id MSTRG.18425.1;
chr5	transdecoder	gene	101866659	101925100	.	+	.	gene_name 98045311|khk-2; gene_id MSTRG.18425; transcript_id NA; gene_biotype protein_coding; Info ORF type:complete (+),score=47.83,sp|P50053|KHK_HUMAN|29.677|3.58e-32; ref_name 98045311|khk-2; class_code =,j; inherit_ref TRUE;
chr5	transdecoder	transcript	101866659	101925100	.	+	.	gene_name 98045311|khk-2; gene_id MSTRG.18425; transcript_id MSTRG.18425.1; gene_biotype protein_coding; Info ORF type:complete (+),score=47.83,sp|P50053|KHK_HUMAN|29.677|3.58e-32; ref_name 98045311|khk-2; class_code =,j; inherit_ref TRUE;
chr5	transdecoder	CDS	101866826	101866849	.	+	0	gene_name 98045311|khk-2; gene_id MSTRG.18425; transcript_id MSTRG.18425.1;
chr5	transdecoder	exon	101868175	101869013	.	+	.	gene_name 98045311|khk-2; gene_id MSTRG.18425; transcript_id MSTRG.18425.2;
chr5	transdecoder	five_prime_utr	101868175	101869013	.	+	.	gene_name 98045311|khk-2; gene_id MSTRG.18425; transcript_id MSTRG.18425.2;
chr5	transdecoder	transcript	101868175	101925100	.	+	.	gene_name 98045311|khk-2; gene_id MSTRG.18425; transcript_id MSTRG.18425.2; gene_biotype protein_coding; Info ORF type:complete (+),score=47.83,sp|P50053|KHK_HUMAN|29.677|3.58e-32; ref_name 98045311|khk-2; class_code =,j; inherit_ref TRUE;
chr5	transdecoder	exon	101875980	101876021	.	+	.	gene_name 98045311|khk-2; gene_id MSTRG.18425; transcript_id MSTRG.18425.3;
chr5	transdecoder	five_prime_utr	101875980	101876021	.	+	.	gene_name 98045311|khk-2; gene_id MSTRG.18425; transcript_id MSTRG.18425.3;
chr5	transdecoder	transcript	101875980	101925100	.	+	.	gene_name 98045311|khk-2; gene_id MSTRG.18425; transcript_id MSTRG.18425.3; gene_biotype protein_coding; Info ORF type:complete (+),score=47.83,sp|P50053|KHK_HUMAN|29.677|3.58e-32; ref_name 98045311|khk-2; class_code =,j; inherit_ref TRUE;
chr5	transdecoder	CDS	101883644	101883738	.	+	0	gene_name 98045311|khk-2; gene_id MSTRG.18425; transcript_id MSTRG.18425.1;
chr5	transdecoder	CDS	101883644	101883738	.	+	0	gene_name 98045311|khk-2; gene_id MSTRG.18425; transcript_id MSTRG.18425.2;
chr5	transdecoder	CDS	101883644	101883738	.	+	0	gene_name 98045311|khk-2; gene_id MSTRG.18425; transcript_id MSTRG.18425.3;
chr5	transdecoder	exon	101883644	101883738	.	+	.	gene_name 98045311|khk-2; gene_id MSTRG.18425; transcript_id MSTRG.18425.1;
chr5	transdecoder	exon	101883644	101883738	.	+	.	gene_name 98045311|khk-2; gene_id MSTRG.18425; transcript_id MSTRG.18425.2;
chr5	transdecoder	exon	101883644	101883738	.	+	.	gene_name 98045311|khk-2; gene_id MSTRG.18425; transcript_id MSTRG.18425.3;
chr5	transdecoder	CDS	101886847	101886972	.	+	1	gene_name 98045311|khk-2; gene_id MSTRG.18425; transcript_id MSTRG.18425.1;
chr5	transdecoder	CDS	101886847	101886972	.	+	1	gene_name 98045311|khk-2; gene_id MSTRG.18425; transcript_id MSTRG.18425.2;
chr5	transdecoder	CDS	101886847	101886972	.	+	1	gene_name 98045311|khk-2; gene_id MSTRG.18425; transcript_id MSTRG.18425.3;
chr5	transdecoder	exon	101886847	101886972	.	+	.	gene_name 98045311|khk-2; gene_id MSTRG.18425; transcript_id MSTRG.18425.1;
chr5	transdecoder	exon	101886847	101886972	.	+	.	gene_name 98045311|khk-2; gene_id MSTRG.18425; transcript_id MSTRG.18425.2;
chr5	transdecoder	exon	101886847	101886972	.	+	.	gene_name 98045311|khk-2; gene_id MSTRG.18425; transcript_id MSTRG.18425.3;
chr5	transdecoder	CDS	101895088	101895219	.	+	1	gene_name 98045311|khk-2; gene_id MSTRG.18425; transcript_id MSTRG.18425.1;
chr5	transdecoder	CDS	101895088	101895219	.	+	1	gene_name 98045311|khk-2; gene_id MSTRG.18425; transcript_id MSTRG.18425.2;
chr5	transdecoder	CDS	101895088	101895219	.	+	1	gene_name 98045311|khk-2; gene_id MSTRG.18425; transcript_id MSTRG.18425.3;
chr5	transdecoder	exon	101895088	101895219	.	+	.	gene_name 98045311|khk-2; gene_id MSTRG.18425; transcript_id MSTRG.18425.1;
chr5	transdecoder	exon	101895088	101895219	.	+	.	gene_name 98045311|khk-2; gene_id MSTRG.18425; transcript_id MSTRG.18425.2;
chr5	transdecoder	exon	101895088	101895219	.	+	.	gene_name 98045311|khk-2; gene_id MSTRG.18425; transcript_id MSTRG.18425.3;
chr5	transdecoder	CDS	101895589	101895664	.	+	1	gene_name 98045311|khk-2; gene_id MSTRG.18425; transcript_id MSTRG.18425.1;
chr5	transdecoder	CDS	101895589	101895664	.	+	1	gene_name 98045311|khk-2; gene_id MSTRG.18425; transcript_id MSTRG.18425.2;
chr5	transdecoder	CDS	101895589	101895664	.	+	1	gene_name 98045311|khk-2; gene_id MSTRG.18425; transcript_id MSTRG.18425.3;
chr5	transdecoder	exon	101895589	101895664	.	+	.	gene_name 98045311|khk-2; gene_id MSTRG.18425; transcript_id MSTRG.18425.1;
chr5	transdecoder	exon	101895589	101895664	.	+	.	gene_name 98045311|khk-2; gene_id MSTRG.18425; transcript_id MSTRG.18425.2;
chr5	transdecoder	exon	101895589	101895664	.	+	.	gene_name 98045311|khk-2; gene_id MSTRG.18425; transcript_id MSTRG.18425.3;
chr5	transdecoder	CDS	101902780	101902953	.	+	0	gene_name 98045311|khk-2; gene_id MSTRG.18425; transcript_id MSTRG.18425.1;
chr5	transdecoder	CDS	101902780	101902953	.	+	0	gene_name 98045311|khk-2; gene_id MSTRG.18425; transcript_id MSTRG.18425.2;
chr5	transdecoder	CDS	101902780	101902953	.	+	0	gene_name 98045311|khk-2; gene_id MSTRG.18425; transcript_id MSTRG.18425.3;
chr5	transdecoder	exon	101902780	101902953	.	+	.	gene_name 98045311|khk-2; gene_id MSTRG.18425; transcript_id MSTRG.18425.1;
chr5	transdecoder	exon	101902780	101902953	.	+	.	gene_name 98045311|khk-2; gene_id MSTRG.18425; transcript_id MSTRG.18425.2;
chr5	transdecoder	exon	101902780	101902953	.	+	.	gene_name 98045311|khk-2; gene_id MSTRG.18425; transcript_id MSTRG.18425.3;
chr5	transdecoder	CDS	101904215	101904300	.	+	0	gene_name 98045311|khk-2; gene_id MSTRG.18425; transcript_id MSTRG.18425.1;
chr5	transdecoder	CDS	101904215	101904300	.	+	0	gene_name 98045311|khk-2; gene_id MSTRG.18425; transcript_id MSTRG.18425.2;
chr5	transdecoder	CDS	101904215	101904300	.	+	0	gene_name 98045311|khk-2; gene_id MSTRG.18425; transcript_id MSTRG.18425.3;
chr5	transdecoder	exon	101904215	101904300	.	+	.	gene_name 98045311|khk-2; gene_id MSTRG.18425; transcript_id MSTRG.18425.1;
chr5	transdecoder	exon	101904215	101904300	.	+	.	gene_name 98045311|khk-2; gene_id MSTRG.18425; transcript_id MSTRG.18425.2;
chr5	transdecoder	exon	101904215	101904300	.	+	.	gene_name 98045311|khk-2; gene_id MSTRG.18425; transcript_id MSTRG.18425.3;
chr5	transdecoder	CDS	101906530	101906605	.	+	1	gene_name 98045311|khk-2; gene_id MSTRG.18425; transcript_id MSTRG.18425.1;
chr5	transdecoder	CDS	101906530	101906605	.	+	1	gene_name 98045311|khk-2; gene_id MSTRG.18425; transcript_id MSTRG.18425.2;
chr5	transdecoder	CDS	101906530	101906605	.	+	1	gene_name 98045311|khk-2; gene_id MSTRG.18425; transcript_id MSTRG.18425.3;
chr5	transdecoder	exon	101906530	101906605	.	+	.	gene_name 98045311|khk-2; gene_id MSTRG.18425; transcript_id MSTRG.18425.1;
chr5	transdecoder	exon	101906530	101906605	.	+	.	gene_name 98045311|khk-2; gene_id MSTRG.18425; transcript_id MSTRG.18425.2;
chr5	transdecoder	exon	101906530	101906605	.	+	.	gene_name 98045311|khk-2; gene_id MSTRG.18425; transcript_id MSTRG.18425.3;
chr5	transdecoder	CDS	101924776	101924949	.	+	0	gene_name 98045311|khk-2; gene_id MSTRG.18425; transcript_id MSTRG.18425.1;
chr5	transdecoder	CDS	101924776	101924949	.	+	0	gene_name 98045311|khk-2; gene_id MSTRG.18425; transcript_id MSTRG.18425.2;
chr5	transdecoder	CDS	101924776	101924949	.	+	0	gene_name 98045311|khk-2; gene_id MSTRG.18425; transcript_id MSTRG.18425.3;
chr5	transdecoder	exon	101924776	101925100	.	+	.	gene_name 98045311|khk-2; gene_id MSTRG.18425; transcript_id MSTRG.18425.1;
chr5	transdecoder	exon	101924776	101925100	.	+	.	gene_name 98045311|khk-2; gene_id MSTRG.18425; transcript_id MSTRG.18425.2;
chr5	transdecoder	exon	101924776	101925100	.	+	.	gene_name 98045311|khk-2; gene_id MSTRG.18425; transcript_id MSTRG.18425.3;
chr5	transdecoder	three_prime_utr	101924950	101925100	.	+	.	gene_name 98045311|khk-2; gene_id MSTRG.18425; transcript_id MSTRG.18425.1;
chr5	transdecoder	three_prime_utr	101924950	101925100	.	+	.	gene_name 98045311|khk-2; gene_id MSTRG.18425; transcript_id MSTRG.18425.2;
chr5	transdecoder	three_prime_utr	101924950	101925100	.	+	.	gene_name 98045311|khk-2; gene_id MSTRG.18425; transcript_id MSTRG.18425.3;
chr5	StringTie	exon	101936458	101936841	.	-	.	gene_name 98203203|rccd1; gene_id MSTRG.18426; transcript_id MSTRG.18426.1;
chr5	StringTie	exon	101936458	101936841	.	-	.	gene_name 98203203|rccd1; gene_id MSTRG.18426; transcript_id MSTRG.18426.2;
chr5	StringTie	transcript	101936458	101947170	.	-	.	gene_name 98203203|rccd1; gene_id MSTRG.18426; transcript_id MSTRG.18426.1; gene_biotype non-coding; Info NA; ref_name 98203203|rccd1; class_code j,m; inherit_ref TRUE;
chr5	StringTie	transcript	101936458	101947653	.	-	.	gene_name 98203203|rccd1; gene_id MSTRG.18426; transcript_id MSTRG.18426.2; gene_biotype non-coding; Info NA; ref_name 98203203|rccd1; class_code j,m; inherit_ref TRUE;
chr5	transdecoder	three_prime_utr	101936464	101936559	.	-	.	gene_name 98203203|rccd1; gene_id MSTRG.18426; transcript_id MSTRG.18426.3;
chr5	transdecoder	exon	101936464	101936841	.	-	.	gene_name 98203203|rccd1; gene_id MSTRG.18426; transcript_id MSTRG.18426.3;
chr5	transdecoder	gene	101936464	101947728	.	-	.	gene_name 98203203|rccd1; gene_id MSTRG.18426; transcript_id NA; gene_biotype protein_coding; Info ORF type:complete (+),score=29.83,sp|A6NED2|RCCD1_HUMAN|26.609|7.60e-22; ref_name 98203203|rccd1; class_code j,m; inherit_ref TRUE;
chr5	transdecoder	transcript	101936464	101947728	.	-	.	gene_name 98203203|rccd1; gene_id MSTRG.18426; transcript_id MSTRG.18426.3; gene_biotype protein_coding; Info ORF type:complete (+),score=29.83,sp|A6NED2|RCCD1_HUMAN|26.609|7.60e-22; ref_name 98203203|rccd1; class_code j,m; inherit_ref TRUE;
chr5	StringTie	exon	101936466	101936841	.	-	.	gene_name 98203203|rccd1; gene_id MSTRG.18426; transcript_id MSTRG.18426.4;
chr5	StringTie	exon	101936466	101936841	.	-	.	gene_name 98203203|rccd1; gene_id MSTRG.18426; transcript_id MSTRG.18426.5;
chr5	StringTie	transcript	101936466	101947362	.	-	.	gene_name 98203203|rccd1; gene_id MSTRG.18426; transcript_id MSTRG.18426.4; gene_biotype non-coding; Info NA; ref_name 98203203|rccd1; class_code j,m; inherit_ref TRUE;
chr5	StringTie	transcript	101936466	101947653	.	-	.	gene_name 98203203|rccd1; gene_id MSTRG.18426; transcript_id MSTRG.18426.5; gene_biotype non-coding; Info NA; ref_name 98203203|rccd1; class_code j,m; inherit_ref TRUE;
chr5	transdecoder	three_prime_utr	101936508	101936559	.	-	.	gene_name 98203203|rccd1; gene_id MSTRG.18426; transcript_id MSTRG.18426.6;
chr5	transdecoder	three_prime_utr	101936508	101936559	.	-	.	gene_name 98203203|rccd1; gene_id MSTRG.18426; transcript_id MSTRG.18426.7;
chr5	transdecoder	exon	101936508	101936841	.	-	.	gene_name 98203203|rccd1; gene_id MSTRG.18426; transcript_id MSTRG.18426.6;
chr5	transdecoder	exon	101936508	101936841	.	-	.	gene_name 98203203|rccd1; gene_id MSTRG.18426; transcript_id MSTRG.18426.7;
chr5	transdecoder	transcript	101936508	101947362	.	-	.	gene_name 98203203|rccd1; gene_id MSTRG.18426; transcript_id MSTRG.18426.6; gene_biotype protein_coding; Info ORF type:complete (+),score=29.83,sp|A6NED2|RCCD1_HUMAN|26.609|7.60e-22; ref_name 98203203|rccd1; class_code j,m; inherit_ref TRUE;
chr5	transdecoder	transcript	101936508	101947653	.	-	.	gene_name 98203203|rccd1; gene_id MSTRG.18426; transcript_id MSTRG.18426.7; gene_biotype protein_coding; Info ORF type:complete (+),score=29.83,sp|A6NED2|RCCD1_HUMAN|26.609|7.60e-22; ref_name 98203203|rccd1; class_code j,m; inherit_ref TRUE;
chr5	transdecoder	CDS	101936560	101936841	.	-	0	gene_name 98203203|rccd1; gene_id MSTRG.18426; transcript_id MSTRG.18426.3;
chr5	transdecoder	CDS	101936560	101936841	.	-	0	gene_name 98203203|rccd1; gene_id MSTRG.18426; transcript_id MSTRG.18426.6;
chr5	transdecoder	CDS	101936560	101936841	.	-	0	gene_name 98203203|rccd1; gene_id MSTRG.18426; transcript_id MSTRG.18426.7;
chr5	transdecoder	CDS	101943037	101943245	.	-	2	gene_name 98203203|rccd1; gene_id MSTRG.18426; transcript_id MSTRG.18426.3;
chr5	transdecoder	CDS	101943037	101943245	.	-	2	gene_name 98203203|rccd1; gene_id MSTRG.18426; transcript_id MSTRG.18426.6;
chr5	transdecoder	CDS	101943037	101943245	.	-	2	gene_name 98203203|rccd1; gene_id MSTRG.18426; transcript_id MSTRG.18426.7;
chr5	StringTie	exon	101943037	101943245	.	-	.	gene_name 98203203|rccd1; gene_id MSTRG.18426; transcript_id MSTRG.18426.1;
chr5	StringTie	exon	101943037	101943245	.	-	.	gene_name 98203203|rccd1; gene_id MSTRG.18426; transcript_id MSTRG.18426.2;
chr5	StringTie	exon	101943037	101943245	.	-	.	gene_name 98203203|rccd1; gene_id MSTRG.18426; transcript_id MSTRG.18426.4;
chr5	StringTie	exon	101943037	101943245	.	-	.	gene_name 98203203|rccd1; gene_id MSTRG.18426; transcript_id MSTRG.18426.5;
chr5	transdecoder	exon	101943037	101943245	.	-	.	gene_name 98203203|rccd1; gene_id MSTRG.18426; transcript_id MSTRG.18426.3;
chr5	transdecoder	exon	101943037	101943245	.	-	.	gene_name 98203203|rccd1; gene_id MSTRG.18426; transcript_id MSTRG.18426.6;
chr5	transdecoder	exon	101943037	101943245	.	-	.	gene_name 98203203|rccd1; gene_id MSTRG.18426; transcript_id MSTRG.18426.7;
chr5	transdecoder	CDS	101943289	101943445	.	-	0	gene_name 98203203|rccd1; gene_id MSTRG.18426; transcript_id MSTRG.18426.3;
chr5	transdecoder	exon	101943289	101943596	.	-	.	gene_name 98203203|rccd1; gene_id MSTRG.18426; transcript_id MSTRG.18426.3;
chr5	transdecoder	CDS	101943289	101943706	.	-	0	gene_name 98203203|rccd1; gene_id MSTRG.18426; transcript_id MSTRG.18426.6;
chr5	transdecoder	CDS	101943289	101943710	.	-	1	gene_name 98203203|rccd1; gene_id MSTRG.18426; transcript_id MSTRG.18426.7;
chr5	transdecoder	exon	101943289	101943710	.	-	.	gene_name 98203203|rccd1; gene_id MSTRG.18426; transcript_id MSTRG.18426.6;
chr5	transdecoder	exon	101943289	101943710	.	-	.	gene_name 98203203|rccd1; gene_id MSTRG.18426; transcript_id MSTRG.18426.7;
chr5	transdecoder	five_prime_utr	101943446	101943596	.	-	.	gene_name 98203203|rccd1; gene_id MSTRG.18426; transcript_id MSTRG.18426.3;
chr5	transdecoder	five_prime_utr	101943707	101943710	.	-	.	gene_name 98203203|rccd1; gene_id MSTRG.18426; transcript_id MSTRG.18426.6;
chr5	StringTie	exon	101944757	101947170	.	-	.	gene_name 98203203|rccd1; gene_id MSTRG.18426; transcript_id MSTRG.18426.1;
chr5	StringTie	exon	101947171	101947362	.	-	.	gene_name 98203203|rccd1; gene_id MSTRG.18426; transcript_id MSTRG.18426.4;
chr5	transdecoder	exon	101947171	101947362	.	-	.	gene_name 98203203|rccd1; gene_id MSTRG.18426; transcript_id MSTRG.18426.6;
chr5	transdecoder	five_prime_utr	101947171	101947362	.	-	.	gene_name 98203203|rccd1; gene_id MSTRG.18426; transcript_id MSTRG.18426.6;
chr5	transdecoder	exon	101947171	101947728	.	-	.	gene_name 98203203|rccd1; gene_id MSTRG.18426; transcript_id MSTRG.18426.3;
chr5	transdecoder	five_prime_utr	101947171	101947728	.	-	.	gene_name 98203203|rccd1; gene_id MSTRG.18426; transcript_id MSTRG.18426.3;
chr5	StringTie	exon	101947363	101947653	.	-	.	gene_name 98203203|rccd1; gene_id MSTRG.18426; transcript_id MSTRG.18426.5;
chr5	transdecoder	CDS	101947383	101947399	.	-	0	gene_name 98203203|rccd1; gene_id MSTRG.18426; transcript_id MSTRG.18426.7;
chr5	StringTie	exon	101947383	101947653	.	-	.	gene_name 98203203|rccd1; gene_id MSTRG.18426; transcript_id MSTRG.18426.2;
chr5	transdecoder	exon	101947383	101947653	.	-	.	gene_name 98203203|rccd1; gene_id MSTRG.18426; transcript_id MSTRG.18426.7;
chr5	transdecoder	five_prime_utr	101947400	101947653	.	-	.	gene_name 98203203|rccd1; gene_id MSTRG.18426; transcript_id MSTRG.18426.7;
chr5	transdecoder	exon	102013747	102013981	.	+	.	gene_name 98055900|bsdc1; gene_id MSTRG.18427; transcript_id MSTRG.18427.1;
chr5	transdecoder	five_prime_utr	102013747	102013981	.	+	.	gene_name 98055900|bsdc1; gene_id MSTRG.18427; transcript_id MSTRG.18427.1;
chr5	transdecoder	gene	102013747	102024608	.	+	.	gene_name 98055900|bsdc1; gene_id MSTRG.18427; transcript_id NA; gene_biotype protein_coding; Info ORF type:complete (+),score=80.85,sp|Q9NW68|BSDC1_HUMAN|31.606|2.44e-19; ref_name 98055900|bsdc1; class_code j; inherit_ref TRUE;
chr5	transdecoder	transcript	102013747	102024608	.	+	.	gene_name 98055900|bsdc1; gene_id MSTRG.18427; transcript_id MSTRG.18427.1; gene_biotype protein_coding; Info ORF type:complete (+),score=80.85,sp|Q9NW68|BSDC1_HUMAN|31.606|2.44e-19; ref_name 98055900|bsdc1; class_code j; inherit_ref TRUE;
chr5	transdecoder	five_prime_utr	102017458	102017462	.	+	.	gene_name 98055900|bsdc1; gene_id MSTRG.18427; transcript_id MSTRG.18427.1;
chr5	transdecoder	exon	102017458	102017687	.	+	.	gene_name 98055900|bsdc1; gene_id MSTRG.18427; transcript_id MSTRG.18427.1;
chr5	transdecoder	CDS	102017463	102017687	.	+	0	gene_name 98055900|bsdc1; gene_id MSTRG.18427; transcript_id MSTRG.18427.1;
chr5	transdecoder	CDS	102017737	102017853	.	+	0	gene_name 98055900|bsdc1; gene_id MSTRG.18427; transcript_id MSTRG.18427.1;
chr5	transdecoder	exon	102017737	102017853	.	+	.	gene_name 98055900|bsdc1; gene_id MSTRG.18427; transcript_id MSTRG.18427.1;
chr5	transdecoder	CDS	102018041	102018199	.	+	0	gene_name 98055900|bsdc1; gene_id MSTRG.18427; transcript_id MSTRG.18427.1;
chr5	transdecoder	exon	102018041	102018199	.	+	.	gene_name 98055900|bsdc1; gene_id MSTRG.18427; transcript_id MSTRG.18427.1;
chr5	transdecoder	CDS	102018551	102018605	.	+	0	gene_name 98055900|bsdc1; gene_id MSTRG.18427; transcript_id MSTRG.18427.1;
chr5	transdecoder	exon	102018551	102018605	.	+	.	gene_name 98055900|bsdc1; gene_id MSTRG.18427; transcript_id MSTRG.18427.1;
chr5	transdecoder	CDS	102018648	102018956	.	+	2	gene_name 98055900|bsdc1; gene_id MSTRG.18427; transcript_id MSTRG.18427.1;
chr5	transdecoder	exon	102018648	102018956	.	+	.	gene_name 98055900|bsdc1; gene_id MSTRG.18427; transcript_id MSTRG.18427.1;
chr5	transdecoder	CDS	102022565	102022624	.	+	2	gene_name 98055900|bsdc1; gene_id MSTRG.18427; transcript_id MSTRG.18427.1;
chr5	transdecoder	exon	102022565	102022624	.	+	.	gene_name 98055900|bsdc1; gene_id MSTRG.18427; transcript_id MSTRG.18427.1;
chr5	transdecoder	CDS	102023677	102023717	.	+	2	gene_name 98055900|bsdc1; gene_id MSTRG.18427; transcript_id MSTRG.18427.1;
chr5	transdecoder	exon	102023677	102023720	.	+	.	gene_name 98055900|bsdc1; gene_id MSTRG.18427; transcript_id MSTRG.18427.1;
chr5	transdecoder	three_prime_utr	102023718	102023720	.	+	.	gene_name 98055900|bsdc1; gene_id MSTRG.18427; transcript_id MSTRG.18427.1;
chr5	transdecoder	exon	102024395	102024608	.	+	.	gene_name 98055900|bsdc1; gene_id MSTRG.18427; transcript_id MSTRG.18427.1;
chr5	transdecoder	three_prime_utr	102024395	102024608	.	+	.	gene_name 98055900|bsdc1; gene_id MSTRG.18427; transcript_id MSTRG.18427.1;
chr5	transdecoder	five_prime_utr	102036444	102036603	.	+	.	gene_name 98309376|tbx20; gene_id MSTRG.18428; transcript_id MSTRG.18428.1;
chr5	transdecoder	exon	102036444	102036676	.	+	.	gene_name 98309376|tbx20; gene_id MSTRG.18428; transcript_id MSTRG.18428.1;
chr5	transdecoder	gene	102036444	102050356	.	+	.	gene_name 98309376|tbx20; gene_id MSTRG.18428; transcript_id NA; gene_biotype protein_coding; Info ORF type:complete (+),score=35.08,sp|Q9UMR3|TBX20_HUMAN|63.861|5.29e-95; ref_name -; class_code u; inherit_ref FALSE;
chr5	transdecoder	transcript	102036444	102050356	.	+	.	gene_name 98309376|tbx20; gene_id MSTRG.18428; transcript_id MSTRG.18428.1; gene_biotype protein_coding; Info ORF type:complete (+),score=35.08,sp|Q9UMR3|TBX20_HUMAN|63.861|5.29e-95; ref_name -; class_code u; inherit_ref FALSE;
chr5	transdecoder	CDS	102036604	102036676	.	+	0	gene_name 98309376|tbx20; gene_id MSTRG.18428; transcript_id MSTRG.18428.1;
chr5	transdecoder	CDS	102040531	102040657	.	+	2	gene_name 98309376|tbx20; gene_id MSTRG.18428; transcript_id MSTRG.18428.1;
chr5	transdecoder	exon	102040531	102040657	.	+	.	gene_name 98309376|tbx20; gene_id MSTRG.18428; transcript_id MSTRG.18428.1;
chr5	transdecoder	CDS	102040701	102040882	.	+	1	gene_name 98309376|tbx20; gene_id MSTRG.18428; transcript_id MSTRG.18428.1;
chr5	transdecoder	exon	102040701	102040882	.	+	.	gene_name 98309376|tbx20; gene_id MSTRG.18428; transcript_id MSTRG.18428.1;
chr5	transdecoder	CDS	102041536	102041627	.	+	2	gene_name 98309376|tbx20; gene_id MSTRG.18428; transcript_id MSTRG.18428.1;
chr5	transdecoder	exon	102041536	102041627	.	+	.	gene_name 98309376|tbx20; gene_id MSTRG.18428; transcript_id MSTRG.18428.1;
chr5	transdecoder	CDS	102041717	102041878	.	+	0	gene_name 98309376|tbx20; gene_id MSTRG.18428; transcript_id MSTRG.18428.1;
chr5	transdecoder	exon	102041717	102041878	.	+	.	gene_name 98309376|tbx20; gene_id MSTRG.18428; transcript_id MSTRG.18428.1;
chr5	transdecoder	CDS	102044828	102044901	.	+	0	gene_name 98309376|tbx20; gene_id MSTRG.18428; transcript_id MSTRG.18428.1;
chr5	transdecoder	exon	102044828	102044901	.	+	.	gene_name 98309376|tbx20; gene_id MSTRG.18428; transcript_id MSTRG.18428.1;
chr5	transdecoder	CDS	102050133	102050292	.	+	1	gene_name 98309376|tbx20; gene_id MSTRG.18428; transcript_id MSTRG.18428.1;
chr5	transdecoder	exon	102050133	102050356	.	+	.	gene_name 98309376|tbx20; gene_id MSTRG.18428; transcript_id MSTRG.18428.1;
chr5	transdecoder	three_prime_utr	102050293	102050356	.	+	.	gene_name 98309376|tbx20; gene_id MSTRG.18428; transcript_id MSTRG.18428.1;
chr5	StringTie	exon	102053978	102054465	.	+	.	gene_name 98103356|unknown-1926; gene_id MSTRG.18429; transcript_id MSTRG.18429.1;
chr5	StringTie	transcript	102053978	102054465	.	+	.	gene_name 98103356|unknown-1926; gene_id MSTRG.18429; transcript_id MSTRG.18429.1; gene_biotype non-coding; Info NA; ref_name 98103356|unknown-1926; class_code =; inherit_ref TRUE;
chr5	StringTie	exon	102059267	102059519	.	+	.	gene_name 98151919|unknown-6334; gene_id MSTRG.18430; transcript_id MSTRG.18430.1;
chr5	StringTie	transcript	102059267	102059519	.	+	.	gene_name 98151919|unknown-6334; gene_id MSTRG.18430; transcript_id MSTRG.18430.1; gene_biotype non-coding; Info NA; ref_name 98151919|unknown-6334; class_code =; inherit_ref TRUE;
chr5	transdecoder	three_prime_utr	102059957	102060054	.	-	.	gene_name 98200768|cpin1-2; gene_id MSTRG.18431; transcript_id MSTRG.18431.1;
chr5	transdecoder	exon	102059957	102060071	.	-	.	gene_name 98200768|cpin1-2; gene_id MSTRG.18431; transcript_id MSTRG.18431.1;
chr5	transdecoder	transcript	102059957	102073196	.	-	.	gene_name 98200768|cpin1-2; gene_id MSTRG.18431; transcript_id MSTRG.18431.1; gene_biotype protein_coding; Info ORF type:complete (+),score=52.45,sp|Q6FI81|CPIN1_HUMAN|54.667|3.95e-43; ref_name 98200768|cpin1-2; class_code j,=; inherit_ref TRUE;
chr5	transdecoder	gene	102059957	102073837	.	-	.	gene_name 98200768|cpin1-2; gene_id MSTRG.18431; transcript_id NA; gene_biotype protein_coding; Info ORF type:complete (+),score=52.45,sp|Q6FI81|CPIN1_HUMAN|54.667|3.95e-43; ref_name 98200768|cpin1-2; class_code j,=; inherit_ref TRUE;
chr5	transdecoder	CDS	102060055	102060071	.	-	2	gene_name 98200768|cpin1-2; gene_id MSTRG.18431; transcript_id MSTRG.18431.1;
chr5	transdecoder	three_prime_utr	102066201	102066235	.	-	.	gene_name 98200768|cpin1-2; gene_id MSTRG.18431; transcript_id MSTRG.18431.2;
chr5	transdecoder	exon	102066201	102066589	.	-	.	gene_name 98200768|cpin1-2; gene_id MSTRG.18431; transcript_id MSTRG.18431.2;
chr5	transdecoder	transcript	102066201	102073837	.	-	.	gene_name 98200768|cpin1-2; gene_id MSTRG.18431; transcript_id MSTRG.18431.2; gene_biotype protein_coding; Info ORF type:complete (+),score=52.45,sp|Q6FI81|CPIN1_HUMAN|54.667|3.95e-43; ref_name 98200768|cpin1-2; class_code j,=; inherit_ref TRUE;
chr5	transdecoder	CDS	102066236	102066589	.	-	0	gene_name 98200768|cpin1-2; gene_id MSTRG.18431; transcript_id MSTRG.18431.2;
chr5	transdecoder	CDS	102066259	102066589	.	-	0	gene_name 98200768|cpin1-2; gene_id MSTRG.18431; transcript_id MSTRG.18431.1;
chr5	transdecoder	exon	102066259	102066589	.	-	.	gene_name 98200768|cpin1-2; gene_id MSTRG.18431; transcript_id MSTRG.18431.1;
chr5	transdecoder	CDS	102071603	102071956	.	-	0	gene_name 98200768|cpin1-2; gene_id MSTRG.18431; transcript_id MSTRG.18431.1;
chr5	transdecoder	CDS	102071603	102071956	.	-	0	gene_name 98200768|cpin1-2; gene_id MSTRG.18431; transcript_id MSTRG.18431.2;
chr5	transdecoder	exon	102071603	102071959	.	-	.	gene_name 98200768|cpin1-2; gene_id MSTRG.18431; transcript_id MSTRG.18431.1;
chr5	transdecoder	exon	102071603	102071959	.	-	.	gene_name 98200768|cpin1-2; gene_id MSTRG.18431; transcript_id MSTRG.18431.2;
chr5	transdecoder	five_prime_utr	102071957	102071959	.	-	.	gene_name 98200768|cpin1-2; gene_id MSTRG.18431; transcript_id MSTRG.18431.1;
chr5	transdecoder	five_prime_utr	102071957	102071959	.	-	.	gene_name 98200768|cpin1-2; gene_id MSTRG.18431; transcript_id MSTRG.18431.2;
chr5	transdecoder	exon	102072078	102073196	.	-	.	gene_name 98200768|cpin1-2; gene_id MSTRG.18431; transcript_id MSTRG.18431.1;
chr5	transdecoder	five_prime_utr	102072078	102073196	.	-	.	gene_name 98200768|cpin1-2; gene_id MSTRG.18431; transcript_id MSTRG.18431.1;
chr5	transdecoder	exon	102073789	102073837	.	-	.	gene_name 98200768|cpin1-2; gene_id MSTRG.18431; transcript_id MSTRG.18431.2;
chr5	transdecoder	five_prime_utr	102073789	102073837	.	-	.	gene_name 98200768|cpin1-2; gene_id MSTRG.18431; transcript_id MSTRG.18431.2;
chr5	transdecoder	three_prime_utr	102089293	102089333	.	-	.	gene_name 98003215|npc2; gene_id MSTRG.18432; transcript_id MSTRG.18432.1;
chr5	transdecoder	exon	102089293	102089429	.	-	.	gene_name 98003215|npc2; gene_id MSTRG.18432; transcript_id MSTRG.18432.1;
chr5	transdecoder	gene	102089293	102093558	.	-	.	gene_name 98003215|npc2; gene_id MSTRG.18432; transcript_id NA; gene_biotype protein_coding; Info ORF type:complete (+),score=22.07,sp|P61916|NPC2_HUMAN|25.781|4.47e-14; ref_name 98003215|npc2; class_code =; inherit_ref TRUE;
chr5	transdecoder	transcript	102089293	102093558	.	-	.	gene_name 98003215|npc2; gene_id MSTRG.18432; transcript_id MSTRG.18432.1; gene_biotype protein_coding; Info ORF type:complete (+),score=22.07,sp|P61916|NPC2_HUMAN|25.781|4.47e-14; ref_name 98003215|npc2; class_code =; inherit_ref TRUE;
chr5	transdecoder	CDS	102089334	102089429	.	-	0	gene_name 98003215|npc2; gene_id MSTRG.18432; transcript_id MSTRG.18432.1;
chr5	transdecoder	CDS	102089720	102089892	.	-	2	gene_name 98003215|npc2; gene_id MSTRG.18432; transcript_id MSTRG.18432.1;
chr5	transdecoder	exon	102089720	102089892	.	-	.	gene_name 98003215|npc2; gene_id MSTRG.18432; transcript_id MSTRG.18432.1;
chr5	transdecoder	CDS	102090761	102090886	.	-	2	gene_name 98003215|npc2; gene_id MSTRG.18432; transcript_id MSTRG.18432.1;
chr5	transdecoder	exon	102090761	102090886	.	-	.	gene_name 98003215|npc2; gene_id MSTRG.18432; transcript_id MSTRG.18432.1;
chr5	transdecoder	CDS	102093416	102093491	.	-	0	gene_name 98003215|npc2; gene_id MSTRG.18432; transcript_id MSTRG.18432.1;
chr5	transdecoder	exon	102093416	102093558	.	-	.	gene_name 98003215|npc2; gene_id MSTRG.18432; transcript_id MSTRG.18432.1;
chr5	transdecoder	five_prime_utr	102093492	102093558	.	-	.	gene_name 98003215|npc2; gene_id MSTRG.18432; transcript_id MSTRG.18432.1;
chr5	transdecoder	three_prime_utr	102108741	102109046	.	-	.	gene_name 98058372|gnai1-2; gene_id MSTRG.18433; transcript_id MSTRG.18433.1;
chr5	transdecoder	exon	102108741	102109240	.	-	.	gene_name 98058372|gnai1-2; gene_id MSTRG.18433; transcript_id MSTRG.18433.1;
chr5	transdecoder	gene	102108741	102133261	.	-	.	gene_name 98058372|gnai1-2; gene_id MSTRG.18433; transcript_id NA; gene_biotype protein_coding; Info ORF type:complete (+),score=31.93,sp|P63096|GNAI1_HUMAN|67.232|4.12e-173; ref_name 98058372|gnai1-2; class_code =,j; inherit_ref TRUE;
chr5	transdecoder	transcript	102108741	102133261	.	-	.	gene_name 98058372|gnai1-2; gene_id MSTRG.18433; transcript_id MSTRG.18433.1; gene_biotype protein_coding; Info ORF type:complete (+),score=31.93,sp|P63096|GNAI1_HUMAN|67.232|4.12e-173; ref_name 98058372|gnai1-2; class_code =,j; inherit_ref TRUE;
chr5	transdecoder	three_prime_utr	102108797	102109046	.	-	.	gene_name 98058372|gnai1-2; gene_id MSTRG.18433; transcript_id MSTRG.18433.2;
chr5	transdecoder	exon	102108797	102109240	.	-	.	gene_name 98058372|gnai1-2; gene_id MSTRG.18433; transcript_id MSTRG.18433.2;
chr5	transdecoder	transcript	102108797	102119483	.	-	.	gene_name 98058372|gnai1-2; gene_id MSTRG.18433; transcript_id MSTRG.18433.2; gene_biotype protein_coding; Info ORF type:complete (+),score=31.93,sp|P63096|GNAI1_HUMAN|67.232|4.12e-173; ref_name 98058372|gnai1-2; class_code =,j; inherit_ref TRUE;
chr5	transdecoder	CDS	102109047	102109240	.	-	2	gene_name 98058372|gnai1-2; gene_id MSTRG.18433; transcript_id MSTRG.18433.1;
chr5	transdecoder	CDS	102109047	102109240	.	-	2	gene_name 98058372|gnai1-2; gene_id MSTRG.18433; transcript_id MSTRG.18433.2;
chr5	transdecoder	CDS	102109476	102109700	.	-	2	gene_name 98058372|gnai1-2; gene_id MSTRG.18433; transcript_id MSTRG.18433.1;
chr5	transdecoder	CDS	102109476	102109700	.	-	2	gene_name 98058372|gnai1-2; gene_id MSTRG.18433; transcript_id MSTRG.18433.2;
chr5	transdecoder	exon	102109476	102109700	.	-	.	gene_name 98058372|gnai1-2; gene_id MSTRG.18433; transcript_id MSTRG.18433.1;
chr5	transdecoder	exon	102109476	102109700	.	-	.	gene_name 98058372|gnai1-2; gene_id MSTRG.18433; transcript_id MSTRG.18433.2;
chr5	transdecoder	CDS	102110132	102110486	.	-	0	gene_name 98058372|gnai1-2; gene_id MSTRG.18433; transcript_id MSTRG.18433.1;
chr5	transdecoder	CDS	102110132	102110486	.	-	0	gene_name 98058372|gnai1-2; gene_id MSTRG.18433; transcript_id MSTRG.18433.2;
chr5	transdecoder	exon	102110132	102110486	.	-	.	gene_name 98058372|gnai1-2; gene_id MSTRG.18433; transcript_id MSTRG.18433.1;
chr5	transdecoder	exon	102110132	102110486	.	-	.	gene_name 98058372|gnai1-2; gene_id MSTRG.18433; transcript_id MSTRG.18433.2;
chr5	StringTie	exon	102110624	102110776	.	+	.	gene_name 98309377|unknown-20461; gene_id MSTRG.18434; transcript_id MSTRG.18434.1;
chr5	StringTie	transcript	102110624	102112358	.	+	.	gene_name 98309377|unknown-20461; gene_id MSTRG.18434; transcript_id MSTRG.18434.1; gene_biotype non-coding; Info NA; ref_name 98058372|gnai1-2; class_code i; inherit_ref FALSE;
chr5	StringTie	exon	102111471	102112358	.	+	.	gene_name 98309377|unknown-20461; gene_id MSTRG.18434; transcript_id MSTRG.18434.1;
chr5	transdecoder	CDS	102118400	102118678	.	-	0	gene_name 98058372|gnai1-2; gene_id MSTRG.18433; transcript_id MSTRG.18433.1;
chr5	transdecoder	CDS	102118400	102118678	.	-	0	gene_name 98058372|gnai1-2; gene_id MSTRG.18433; transcript_id MSTRG.18433.2;
chr5	transdecoder	exon	102118400	102118704	.	-	.	gene_name 98058372|gnai1-2; gene_id MSTRG.18433; transcript_id MSTRG.18433.1;
chr5	transdecoder	exon	102118400	102118704	.	-	.	gene_name 98058372|gnai1-2; gene_id MSTRG.18433; transcript_id MSTRG.18433.2;
chr5	transdecoder	five_prime_utr	102118679	102118704	.	-	.	gene_name 98058372|gnai1-2; gene_id MSTRG.18433; transcript_id MSTRG.18433.1;
chr5	transdecoder	five_prime_utr	102118679	102118704	.	-	.	gene_name 98058372|gnai1-2; gene_id MSTRG.18433; transcript_id MSTRG.18433.2;
chr5	transdecoder	exon	102119400	102119483	.	-	.	gene_name 98058372|gnai1-2; gene_id MSTRG.18433; transcript_id MSTRG.18433.2;
chr5	transdecoder	five_prime_utr	102119400	102119483	.	-	.	gene_name 98058372|gnai1-2; gene_id MSTRG.18433; transcript_id MSTRG.18433.2;
chr5	transdecoder	exon	102133117	102133261	.	-	.	gene_name 98058372|gnai1-2; gene_id MSTRG.18433; transcript_id MSTRG.18433.1;
chr5	transdecoder	five_prime_utr	102133117	102133261	.	-	.	gene_name 98058372|gnai1-2; gene_id MSTRG.18433; transcript_id MSTRG.18433.1;
chr5	transdecoder	three_prime_utr	102144066	102144281	.	-	.	gene_name 98004696|kcj18; gene_id MSTRG.18435; transcript_id MSTRG.18435.1;
chr5	transdecoder	exon	102144066	102144677	.	-	.	gene_name 98004696|kcj18; gene_id MSTRG.18435; transcript_id MSTRG.18435.1;
chr5	transdecoder	gene	102144066	102222478	.	-	.	gene_name 98004696|kcj18; gene_id MSTRG.18435; transcript_id NA; gene_biotype protein_coding; Info ORF type:complete (+),score=44.08,sp|B7U540|KCJ18_HUMAN|33.731|2.45e-58; ref_name 98004696|kcj18; class_code =,j; inherit_ref TRUE;
chr5	transdecoder	transcript	102144066	102222478	.	-	.	gene_name 98004696|kcj18; gene_id MSTRG.18435; transcript_id MSTRG.18435.1; gene_biotype protein_coding; Info ORF type:complete (+),score=44.08,sp|B7U540|KCJ18_HUMAN|33.731|2.45e-58; ref_name 98004696|kcj18; class_code =,j; inherit_ref TRUE;
chr5	transdecoder	three_prime_utr	102144090	102144281	.	-	.	gene_name 98004696|kcj18; gene_id MSTRG.18435; transcript_id MSTRG.18435.2;
chr5	transdecoder	exon	102144090	102144677	.	-	.	gene_name 98004696|kcj18; gene_id MSTRG.18435; transcript_id MSTRG.18435.2;
chr5	transdecoder	transcript	102144090	102212167	.	-	.	gene_name 98004696|kcj18; gene_id MSTRG.18435; transcript_id MSTRG.18435.2; gene_biotype protein_coding; Info ORF type:complete (+),score=44.08,sp|B7U540|KCJ18_HUMAN|33.731|2.45e-58; ref_name 98004696|kcj18; class_code =,j; inherit_ref TRUE;
chr5	transdecoder	CDS	102144282	102144677	.	-	0	gene_name 98004696|kcj18; gene_id MSTRG.18435; transcript_id MSTRG.18435.1;
chr5	transdecoder	CDS	102144282	102144677	.	-	0	gene_name 98004696|kcj18; gene_id MSTRG.18435; transcript_id MSTRG.18435.2;
chr5	transdecoder	five_prime_utr	102146033	102146049	.	+	.	gene_name 98100643|itb2; gene_id 98100643|itb2; transcript_id 98100643|itb2.1;
chr5	transdecoder	three_prime_utr	102146033	102147441	.	-	.	gene_name 98004696|kcj18; gene_id MSTRG.18435; transcript_id MSTRG.18435.3;
chr5	transdecoder	exon	102146033	102147483	.	-	.	gene_name 98004696|kcj18; gene_id MSTRG.18435; transcript_id MSTRG.18435.3;
chr5	transdecoder	exon	102146033	102147656	.	+	.	gene_name 98100643|itb2; gene_id 98100643|itb2; transcript_id 98100643|itb2.1;
chr5	transdecoder	gene	102146033	102147656	.	+	.	gene_name 98100643|itb2; gene_id 98100643|itb2; transcript_id NA; gene_biotype protein_coding; Info ORF type:3prime_partial (+),score=52.53,sp|P05107|ITB2_HUMAN|28.276|1.93e-55; ref_name 98100643|itb2; class_code =; inherit_ref TRUE;
chr5	transdecoder	transcript	102146033	102147656	.	+	.	gene_name 98100643|itb2; gene_id 98100643|itb2; transcript_id 98100643|itb2.1; gene_biotype protein_coding; Info ORF type:3prime_partial (+),score=52.53,sp|P05107|ITB2_HUMAN|28.276|1.93e-55; ref_name 98100643|itb2; class_code =; inherit_ref TRUE;
chr5	transdecoder	transcript	102146033	102222478	.	-	.	gene_name 98004696|kcj18; gene_id MSTRG.18435; transcript_id MSTRG.18435.3; gene_biotype protein_coding; Info ORF type:complete (+),score=44.08,sp|B7U540|KCJ18_HUMAN|33.731|2.45e-58; ref_name 98004696|kcj18; class_code =,j; inherit_ref TRUE;
chr5	transdecoder	CDS	102146050	102147654	.	+	0	gene_name 98100643|itb2; gene_id 98100643|itb2; transcript_id 98100643|itb2.1;
chr5	transdecoder	CDS	102147442	102147483	.	-	0	gene_name 98004696|kcj18; gene_id MSTRG.18435; transcript_id MSTRG.18435.3;
chr5	transdecoder	exon	102147632	102148295	.	+	.	gene_name 98100642|itb7; gene_id 98100642|itb7; transcript_id 98100642|itb7.1;
chr5	transdecoder	gene	102147632	102148295	.	+	.	gene_name 98100642|itb7; gene_id 98100642|itb7; transcript_id NA; gene_biotype protein_coding; Info ORF type:5prime_partial (+),score=19.17,sp|P26010|ITB7_HUMAN|39.216|5.08e-08; ref_name 98100642|itb7; class_code =; inherit_ref TRUE;
chr5	transdecoder	transcript	102147632	102148295	.	+	.	gene_name 98100642|itb7; gene_id 98100642|itb7; transcript_id 98100642|itb7.1; gene_biotype protein_coding; Info ORF type:5prime_partial (+),score=19.17,sp|P26010|ITB7_HUMAN|39.216|5.08e-08; ref_name 98100642|itb7; class_code =; inherit_ref TRUE;
chr5	transdecoder	CDS	102147634	102148173	.	+	0	gene_name 98100642|itb7; gene_id 98100642|itb7; transcript_id 98100642|itb7.1;
chr5	transdecoder	three_prime_utr	102148174	102148295	.	+	.	gene_name 98100642|itb7; gene_id 98100642|itb7; transcript_id 98100642|itb7.1;
chr5	StringTie	exon	102160105	102160154	.	+	.	gene_name 98309378|unknown-20462; gene_id MSTRG.18436; transcript_id MSTRG.18436.1;
chr5	StringTie	transcript	102160105	102173014	.	+	.	gene_name 98309378|unknown-20462; gene_id MSTRG.18436; transcript_id MSTRG.18436.1; gene_biotype non-coding; Info NA; ref_name 98004696|kcj18; class_code x; inherit_ref FALSE;
chr5	StringTie	exon	102160126	102160154	.	+	.	gene_name 98309378|unknown-20462; gene_id MSTRG.18436; transcript_id MSTRG.18436.2;
chr5	StringTie	transcript	102160126	102173014	.	+	.	gene_name 98309378|unknown-20462; gene_id MSTRG.18436; transcript_id MSTRG.18436.2; gene_biotype non-coding; Info NA; ref_name 98004696|kcj18; class_code x; inherit_ref FALSE;
chr5	transdecoder	CDS	102163316	102163594	.	-	0	gene_name 98004696|kcj18; gene_id MSTRG.18435; transcript_id MSTRG.18435.1;
chr5	transdecoder	exon	102163316	102163594	.	-	.	gene_name 98004696|kcj18; gene_id MSTRG.18435; transcript_id MSTRG.18435.1;
chr5	StringTie	exon	102171314	102171452	.	+	.	gene_name 98309378|unknown-20462; gene_id MSTRG.18436; transcript_id MSTRG.18436.2;
chr5	StringTie	exon	102171499	102171622	.	+	.	gene_name 98309378|unknown-20462; gene_id MSTRG.18436; transcript_id MSTRG.18436.2;
chr5	StringTie	exon	102171499	102171728	.	+	.	gene_name 98309378|unknown-20462; gene_id MSTRG.18436; transcript_id MSTRG.18436.1;
chr5	StringTie	exon	102171928	102173014	.	+	.	gene_name 98309378|unknown-20462; gene_id MSTRG.18436; transcript_id MSTRG.18436.1;
chr5	StringTie	exon	102171928	102173014	.	+	.	gene_name 98309378|unknown-20462; gene_id MSTRG.18436; transcript_id MSTRG.18436.2;
chr5	transdecoder	CDS	102183149	102183344	.	-	1	gene_name 98004696|kcj18; gene_id MSTRG.18435; transcript_id MSTRG.18435.1;
chr5	transdecoder	CDS	102183149	102183344	.	-	1	gene_name 98004696|kcj18; gene_id MSTRG.18435; transcript_id MSTRG.18435.2;
chr5	transdecoder	CDS	102183149	102183344	.	-	1	gene_name 98004696|kcj18; gene_id MSTRG.18435; transcript_id MSTRG.18435.3;
chr5	transdecoder	exon	102183149	102183344	.	-	.	gene_name 98004696|kcj18; gene_id MSTRG.18435; transcript_id MSTRG.18435.1;
chr5	transdecoder	exon	102183149	102183344	.	-	.	gene_name 98004696|kcj18; gene_id MSTRG.18435; transcript_id MSTRG.18435.2;
chr5	transdecoder	exon	102183149	102183344	.	-	.	gene_name 98004696|kcj18; gene_id MSTRG.18435; transcript_id MSTRG.18435.3;
chr5	transdecoder	CDS	102211819	102212075	.	-	0	gene_name 98004696|kcj18; gene_id MSTRG.18435; transcript_id MSTRG.18435.1;
chr5	transdecoder	CDS	102211819	102212075	.	-	0	gene_name 98004696|kcj18; gene_id MSTRG.18435; transcript_id MSTRG.18435.2;
chr5	transdecoder	CDS	102211819	102212075	.	-	0	gene_name 98004696|kcj18; gene_id MSTRG.18435; transcript_id MSTRG.18435.3;
chr5	transdecoder	exon	102211819	102212122	.	-	.	gene_name 98004696|kcj18; gene_id MSTRG.18435; transcript_id MSTRG.18435.1;
chr5	transdecoder	exon	102211819	102212122	.	-	.	gene_name 98004696|kcj18; gene_id MSTRG.18435; transcript_id MSTRG.18435.3;
chr5	transdecoder	exon	102211819	102212167	.	-	.	gene_name 98004696|kcj18; gene_id MSTRG.18435; transcript_id MSTRG.18435.2;
chr5	transdecoder	five_prime_utr	102212076	102212122	.	-	.	gene_name 98004696|kcj18; gene_id MSTRG.18435; transcript_id MSTRG.18435.1;
chr5	transdecoder	five_prime_utr	102212076	102212122	.	-	.	gene_name 98004696|kcj18; gene_id MSTRG.18435; transcript_id MSTRG.18435.3;
chr5	transdecoder	five_prime_utr	102212076	102212167	.	-	.	gene_name 98004696|kcj18; gene_id MSTRG.18435; transcript_id MSTRG.18435.2;
chr5	transdecoder	exon	102222313	102222478	.	-	.	gene_name 98004696|kcj18; gene_id MSTRG.18435; transcript_id MSTRG.18435.1;
chr5	transdecoder	exon	102222313	102222478	.	-	.	gene_name 98004696|kcj18; gene_id MSTRG.18435; transcript_id MSTRG.18435.3;
chr5	transdecoder	five_prime_utr	102222313	102222478	.	-	.	gene_name 98004696|kcj18; gene_id MSTRG.18435; transcript_id MSTRG.18435.1;
chr5	transdecoder	five_prime_utr	102222313	102222478	.	-	.	gene_name 98004696|kcj18; gene_id MSTRG.18435; transcript_id MSTRG.18435.3;
chr5	StringTie	exon	102242960	102243618	.	.	.	gene_name 98309379|unknown-20463; gene_id MSTRG.18437; transcript_id MSTRG.18437.1;
chr5	StringTie	transcript	102242960	102243618	.	.	.	gene_name 98309379|unknown-20463; gene_id MSTRG.18437; transcript_id MSTRG.18437.1; gene_biotype non-coding; Info NA; ref_name 98053780|glra3-5; class_code p; inherit_ref FALSE;
chr5	transdecoder	three_prime_utr	102245240	102245360	.	-	.	gene_name 98053780|glra3-5; gene_id MSTRG.18438; transcript_id MSTRG.18438.1;
chr5	transdecoder	three_prime_utr	102245240	102245360	.	-	.	gene_name 98053780|glra3-5; gene_id MSTRG.18438; transcript_id MSTRG.18438.2;
chr5	transdecoder	exon	102245240	102245633	.	-	.	gene_name 98053780|glra3-5; gene_id MSTRG.18438; transcript_id MSTRG.18438.1;
chr5	transdecoder	exon	102245240	102245633	.	-	.	gene_name 98053780|glra3-5; gene_id MSTRG.18438; transcript_id MSTRG.18438.2;
chr5	transdecoder	transcript	102245240	102273663	.	-	.	gene_name 98053780|glra3-5; gene_id MSTRG.18438; transcript_id MSTRG.18438.1; gene_biotype protein_coding; Info ORF type:complete (+),score=58.56,sp|O75311|GLRA3_HUMAN|28.416|2.14e-47; ref_name 98053780|glra3-5; class_code j,=; inherit_ref TRUE;
chr5	transdecoder	transcript	102245240	102305409	.	-	.	gene_name 98053780|glra3-5; gene_id MSTRG.18438; transcript_id MSTRG.18438.2; gene_biotype protein_coding; Info ORF type:complete (+),score=58.56,sp|O75311|GLRA3_HUMAN|28.416|2.14e-47; ref_name 98053780|glra3-5; class_code j,=; inherit_ref TRUE;
chr5	transdecoder	gene	102245240	102319028	.	-	.	gene_name 98053780|glra3-5; gene_id MSTRG.18438; transcript_id NA; gene_biotype protein_coding; Info ORF type:complete (+),score=58.56,sp|O75311|GLRA3_HUMAN|28.416|2.14e-47; ref_name 98053780|glra3-5; class_code j,=; inherit_ref TRUE;
chr5	transdecoder	three_prime_utr	102245241	102245360	.	-	.	gene_name 98053780|glra3-5; gene_id MSTRG.18438; transcript_id MSTRG.18438.3;
chr5	transdecoder	exon	102245241	102245633	.	-	.	gene_name 98053780|glra3-5; gene_id MSTRG.18438; transcript_id MSTRG.18438.3;
chr5	transdecoder	transcript	102245241	102305409	.	-	.	gene_name 98053780|glra3-5; gene_id MSTRG.18438; transcript_id MSTRG.18438.3; gene_biotype protein_coding; Info ORF type:complete (+),score=58.56,sp|O75311|GLRA3_HUMAN|28.416|2.14e-47; ref_name 98053780|glra3-5; class_code j,=; inherit_ref TRUE;
chr5	transdecoder	three_prime_utr	102245259	102245360	.	-	.	gene_name 98053780|glra3-5; gene_id MSTRG.18438; transcript_id MSTRG.18438.4;
chr5	transdecoder	exon	102245259	102245633	.	-	.	gene_name 98053780|glra3-5; gene_id MSTRG.18438; transcript_id MSTRG.18438.4;
chr5	transdecoder	transcript	102245259	102289063	.	-	.	gene_name 98053780|glra3-5; gene_id MSTRG.18438; transcript_id MSTRG.18438.4; gene_biotype protein_coding; Info ORF type:complete (+),score=58.56,sp|O75311|GLRA3_HUMAN|28.416|2.14e-47; ref_name 98053780|glra3-5; class_code j,=; inherit_ref TRUE;
chr5	transdecoder	three_prime_utr	102245279	102245360	.	-	.	gene_name 98053780|glra3-5; gene_id MSTRG.18438; transcript_id MSTRG.18438.5;
chr5	transdecoder	exon	102245279	102245633	.	-	.	gene_name 98053780|glra3-5; gene_id MSTRG.18438; transcript_id MSTRG.18438.5;
chr5	transdecoder	transcript	102245279	102311434	.	-	.	gene_name 98053780|glra3-5; gene_id MSTRG.18438; transcript_id MSTRG.18438.5; gene_biotype protein_coding; Info ORF type:complete (+),score=58.56,sp|O75311|GLRA3_HUMAN|28.416|2.14e-47; ref_name 98053780|glra3-5; class_code j,=; inherit_ref TRUE;
chr5	transdecoder	three_prime_utr	102245286	102245360	.	-	.	gene_name 98053780|glra3-5; gene_id MSTRG.18438; transcript_id MSTRG.18438.6;
chr5	transdecoder	exon	102245286	102245633	.	-	.	gene_name 98053780|glra3-5; gene_id MSTRG.18438; transcript_id MSTRG.18438.6;
chr5	transdecoder	transcript	102245286	102319028	.	-	.	gene_name 98053780|glra3-5; gene_id MSTRG.18438; transcript_id MSTRG.18438.6; gene_biotype protein_coding; Info ORF type:complete (+),score=58.56,sp|O75311|GLRA3_HUMAN|28.416|2.14e-47; ref_name 98053780|glra3-5; class_code j,=; inherit_ref TRUE;
chr5	transdecoder	CDS	102245361	102245633	.	-	0	gene_name 98053780|glra3-5; gene_id MSTRG.18438; transcript_id MSTRG.18438.1;
chr5	transdecoder	CDS	102245361	102245633	.	-	0	gene_name 98053780|glra3-5; gene_id MSTRG.18438; transcript_id MSTRG.18438.2;
chr5	transdecoder	CDS	102245361	102245633	.	-	0	gene_name 98053780|glra3-5; gene_id MSTRG.18438; transcript_id MSTRG.18438.3;
chr5	transdecoder	CDS	102245361	102245633	.	-	0	gene_name 98053780|glra3-5; gene_id MSTRG.18438; transcript_id MSTRG.18438.4;
chr5	transdecoder	CDS	102245361	102245633	.	-	0	gene_name 98053780|glra3-5; gene_id MSTRG.18438; transcript_id MSTRG.18438.5;
chr5	transdecoder	CDS	102245361	102245633	.	-	0	gene_name 98053780|glra3-5; gene_id MSTRG.18438; transcript_id MSTRG.18438.6;
chr5	transdecoder	CDS	102246505	102246783	.	-	0	gene_name 98053780|glra3-5; gene_id MSTRG.18438; transcript_id MSTRG.18438.1;
chr5	transdecoder	CDS	102246505	102246783	.	-	0	gene_name 98053780|glra3-5; gene_id MSTRG.18438; transcript_id MSTRG.18438.2;
chr5	transdecoder	CDS	102246505	102246783	.	-	0	gene_name 98053780|glra3-5; gene_id MSTRG.18438; transcript_id MSTRG.18438.3;
chr5	transdecoder	CDS	102246505	102246783	.	-	0	gene_name 98053780|glra3-5; gene_id MSTRG.18438; transcript_id MSTRG.18438.4;
chr5	transdecoder	CDS	102246505	102246783	.	-	0	gene_name 98053780|glra3-5; gene_id MSTRG.18438; transcript_id MSTRG.18438.5;
chr5	transdecoder	CDS	102246505	102246783	.	-	0	gene_name 98053780|glra3-5; gene_id MSTRG.18438; transcript_id MSTRG.18438.6;
chr5	transdecoder	exon	102246505	102246783	.	-	.	gene_name 98053780|glra3-5; gene_id MSTRG.18438; transcript_id MSTRG.18438.1;
chr5	transdecoder	exon	102246505	102246783	.	-	.	gene_name 98053780|glra3-5; gene_id MSTRG.18438; transcript_id MSTRG.18438.2;
chr5	transdecoder	exon	102246505	102246783	.	-	.	gene_name 98053780|glra3-5; gene_id MSTRG.18438; transcript_id MSTRG.18438.3;
chr5	transdecoder	exon	102246505	102246783	.	-	.	gene_name 98053780|glra3-5; gene_id MSTRG.18438; transcript_id MSTRG.18438.4;
chr5	transdecoder	exon	102246505	102246783	.	-	.	gene_name 98053780|glra3-5; gene_id MSTRG.18438; transcript_id MSTRG.18438.5;
chr5	transdecoder	exon	102246505	102246783	.	-	.	gene_name 98053780|glra3-5; gene_id MSTRG.18438; transcript_id MSTRG.18438.6;
chr5	transdecoder	CDS	102249758	102250096	.	-	0	gene_name 98053780|glra3-5; gene_id MSTRG.18438; transcript_id MSTRG.18438.1;
chr5	transdecoder	CDS	102249758	102250096	.	-	0	gene_name 98053780|glra3-5; gene_id MSTRG.18438; transcript_id MSTRG.18438.2;
chr5	transdecoder	CDS	102249758	102250096	.	-	0	gene_name 98053780|glra3-5; gene_id MSTRG.18438; transcript_id MSTRG.18438.3;
chr5	transdecoder	CDS	102249758	102250096	.	-	0	gene_name 98053780|glra3-5; gene_id MSTRG.18438; transcript_id MSTRG.18438.4;
chr5	transdecoder	CDS	102249758	102250096	.	-	0	gene_name 98053780|glra3-5; gene_id MSTRG.18438; transcript_id MSTRG.18438.5;
chr5	transdecoder	CDS	102249758	102250096	.	-	0	gene_name 98053780|glra3-5; gene_id MSTRG.18438; transcript_id MSTRG.18438.6;
chr5	transdecoder	exon	102249758	102250096	.	-	.	gene_name 98053780|glra3-5; gene_id MSTRG.18438; transcript_id MSTRG.18438.1;
chr5	transdecoder	exon	102249758	102250096	.	-	.	gene_name 98053780|glra3-5; gene_id MSTRG.18438; transcript_id MSTRG.18438.2;
chr5	transdecoder	exon	102249758	102250096	.	-	.	gene_name 98053780|glra3-5; gene_id MSTRG.18438; transcript_id MSTRG.18438.3;
chr5	transdecoder	exon	102249758	102250096	.	-	.	gene_name 98053780|glra3-5; gene_id MSTRG.18438; transcript_id MSTRG.18438.4;
chr5	transdecoder	exon	102249758	102250096	.	-	.	gene_name 98053780|glra3-5; gene_id MSTRG.18438; transcript_id MSTRG.18438.5;
chr5	transdecoder	exon	102249758	102250096	.	-	.	gene_name 98053780|glra3-5; gene_id MSTRG.18438; transcript_id MSTRG.18438.6;
chr5	transdecoder	CDS	102256063	102256479	.	-	0	gene_name 98053780|glra3-5; gene_id MSTRG.18438; transcript_id MSTRG.18438.1;
chr5	transdecoder	CDS	102256063	102256479	.	-	0	gene_name 98053780|glra3-5; gene_id MSTRG.18438; transcript_id MSTRG.18438.2;
chr5	transdecoder	CDS	102256063	102256479	.	-	0	gene_name 98053780|glra3-5; gene_id MSTRG.18438; transcript_id MSTRG.18438.3;
chr5	transdecoder	CDS	102256063	102256479	.	-	0	gene_name 98053780|glra3-5; gene_id MSTRG.18438; transcript_id MSTRG.18438.4;
chr5	transdecoder	CDS	102256063	102256479	.	-	0	gene_name 98053780|glra3-5; gene_id MSTRG.18438; transcript_id MSTRG.18438.5;
chr5	transdecoder	CDS	102256063	102256479	.	-	0	gene_name 98053780|glra3-5; gene_id MSTRG.18438; transcript_id MSTRG.18438.6;
chr5	transdecoder	exon	102256063	102256493	.	-	.	gene_name 98053780|glra3-5; gene_id MSTRG.18438; transcript_id MSTRG.18438.1;
chr5	transdecoder	exon	102256063	102256493	.	-	.	gene_name 98053780|glra3-5; gene_id MSTRG.18438; transcript_id MSTRG.18438.2;
chr5	transdecoder	exon	102256063	102256493	.	-	.	gene_name 98053780|glra3-5; gene_id MSTRG.18438; transcript_id MSTRG.18438.3;
chr5	transdecoder	exon	102256063	102256493	.	-	.	gene_name 98053780|glra3-5; gene_id MSTRG.18438; transcript_id MSTRG.18438.4;
chr5	transdecoder	exon	102256063	102256493	.	-	.	gene_name 98053780|glra3-5; gene_id MSTRG.18438; transcript_id MSTRG.18438.5;
chr5	transdecoder	exon	102256063	102256493	.	-	.	gene_name 98053780|glra3-5; gene_id MSTRG.18438; transcript_id MSTRG.18438.6;
chr5	transdecoder	five_prime_utr	102256480	102256493	.	-	.	gene_name 98053780|glra3-5; gene_id MSTRG.18438; transcript_id MSTRG.18438.1;
chr5	transdecoder	five_prime_utr	102256480	102256493	.	-	.	gene_name 98053780|glra3-5; gene_id MSTRG.18438; transcript_id MSTRG.18438.2;
chr5	transdecoder	five_prime_utr	102256480	102256493	.	-	.	gene_name 98053780|glra3-5; gene_id MSTRG.18438; transcript_id MSTRG.18438.3;
chr5	transdecoder	five_prime_utr	102256480	102256493	.	-	.	gene_name 98053780|glra3-5; gene_id MSTRG.18438; transcript_id MSTRG.18438.4;
chr5	transdecoder	five_prime_utr	102256480	102256493	.	-	.	gene_name 98053780|glra3-5; gene_id MSTRG.18438; transcript_id MSTRG.18438.5;
chr5	transdecoder	five_prime_utr	102256480	102256493	.	-	.	gene_name 98053780|glra3-5; gene_id MSTRG.18438; transcript_id MSTRG.18438.6;
chr5	transdecoder	exon	102273234	102273663	.	-	.	gene_name 98053780|glra3-5; gene_id MSTRG.18438; transcript_id MSTRG.18438.1;
chr5	transdecoder	five_prime_utr	102273234	102273663	.	-	.	gene_name 98053780|glra3-5; gene_id MSTRG.18438; transcript_id MSTRG.18438.1;
chr5	transdecoder	exon	102289014	102289063	.	-	.	gene_name 98053780|glra3-5; gene_id MSTRG.18438; transcript_id MSTRG.18438.4;
chr5	transdecoder	five_prime_utr	102289014	102289063	.	-	.	gene_name 98053780|glra3-5; gene_id MSTRG.18438; transcript_id MSTRG.18438.4;
chr5	transdecoder	exon	102305110	102305409	.	-	.	gene_name 98053780|glra3-5; gene_id MSTRG.18438; transcript_id MSTRG.18438.3;
chr5	transdecoder	five_prime_utr	102305110	102305409	.	-	.	gene_name 98053780|glra3-5; gene_id MSTRG.18438; transcript_id MSTRG.18438.3;
chr5	transdecoder	exon	102305138	102305409	.	-	.	gene_name 98053780|glra3-5; gene_id MSTRG.18438; transcript_id MSTRG.18438.2;
chr5	transdecoder	five_prime_utr	102305138	102305409	.	-	.	gene_name 98053780|glra3-5; gene_id MSTRG.18438; transcript_id MSTRG.18438.2;
chr5	transdecoder	exon	102311305	102311434	.	-	.	gene_name 98053780|glra3-5; gene_id MSTRG.18438; transcript_id MSTRG.18438.5;
chr5	transdecoder	five_prime_utr	102311305	102311434	.	-	.	gene_name 98053780|glra3-5; gene_id MSTRG.18438; transcript_id MSTRG.18438.5;
chr5	transdecoder	exon	102318518	102318585	.	-	.	gene_name 98053780|glra3-5; gene_id MSTRG.18438; transcript_id MSTRG.18438.6;
chr5	transdecoder	five_prime_utr	102318518	102318585	.	-	.	gene_name 98053780|glra3-5; gene_id MSTRG.18438; transcript_id MSTRG.18438.6;
chr5	transdecoder	exon	102318875	102319028	.	-	.	gene_name 98053780|glra3-5; gene_id MSTRG.18438; transcript_id MSTRG.18438.6;
chr5	transdecoder	five_prime_utr	102318875	102319028	.	-	.	gene_name 98053780|glra3-5; gene_id MSTRG.18438; transcript_id MSTRG.18438.6;
chr5	transdecoder	exon	102340862	102341050	.	+	.	gene_name 98043431|pk1l2-2; gene_id MSTRG.18439; transcript_id MSTRG.18439.1;
chr5	transdecoder	gene	102340862	102406009	.	+	.	gene_name 98043431|pk1l2-2; gene_id MSTRG.18439; transcript_id NA; gene_biotype protein_coding; Info ORF type:5prime_partial (+),score=493.65,sp|Q7Z442|PK1L2_HUMAN|29.009|2.45e-92; ref_name 98043431|pk1l2-2; class_code =,j; inherit_ref TRUE;
chr5	transdecoder	transcript	102340862	102406009	.	+	.	gene_name 98043431|pk1l2-2; gene_id MSTRG.18439; transcript_id MSTRG.18439.1; gene_biotype protein_coding; Info ORF type:5prime_partial (+),score=493.65,sp|Q7Z442|PK1L2_HUMAN|29.009|2.45e-92; ref_name 98043431|pk1l2-2; class_code =,j; inherit_ref TRUE;
chr5	transdecoder	CDS	102340864	102341050	.	+	0	gene_name 98043431|pk1l2-2; gene_id MSTRG.18439; transcript_id MSTRG.18439.1;
chr5	transdecoder	CDS	102342280	102342411	.	+	2	gene_name 98043431|pk1l2-2; gene_id MSTRG.18439; transcript_id MSTRG.18439.1;
chr5	transdecoder	exon	102342280	102342411	.	+	.	gene_name 98043431|pk1l2-2; gene_id MSTRG.18439; transcript_id MSTRG.18439.1;
chr5	transdecoder	CDS	102342785	102342931	.	+	2	gene_name 98043431|pk1l2-2; gene_id MSTRG.18439; transcript_id MSTRG.18439.1;
chr5	transdecoder	exon	102342785	102342931	.	+	.	gene_name 98043431|pk1l2-2; gene_id MSTRG.18439; transcript_id MSTRG.18439.1;
chr5	transdecoder	CDS	102342972	102343141	.	+	2	gene_name 98043431|pk1l2-2; gene_id MSTRG.18439; transcript_id MSTRG.18439.1;
chr5	transdecoder	exon	102342972	102343141	.	+	.	gene_name 98043431|pk1l2-2; gene_id MSTRG.18439; transcript_id MSTRG.18439.1;
chr5	transdecoder	CDS	102344344	102344524	.	+	0	gene_name 98043431|pk1l2-2; gene_id MSTRG.18439; transcript_id MSTRG.18439.1;
chr5	transdecoder	exon	102344344	102344524	.	+	.	gene_name 98043431|pk1l2-2; gene_id MSTRG.18439; transcript_id MSTRG.18439.1;
chr5	transdecoder	CDS	102346555	102346745	.	+	2	gene_name 98043431|pk1l2-2; gene_id MSTRG.18439; transcript_id MSTRG.18439.1;
chr5	transdecoder	exon	102346555	102346745	.	+	.	gene_name 98043431|pk1l2-2; gene_id MSTRG.18439; transcript_id MSTRG.18439.1;
chr5	transdecoder	CDS	102348374	102348505	.	+	0	gene_name 98043431|pk1l2-2; gene_id MSTRG.18439; transcript_id MSTRG.18439.1;
chr5	transdecoder	exon	102348374	102348505	.	+	.	gene_name 98043431|pk1l2-2; gene_id MSTRG.18439; transcript_id MSTRG.18439.1;
chr5	transdecoder	CDS	102348677	102348767	.	+	0	gene_name 98043431|pk1l2-2; gene_id MSTRG.18439; transcript_id MSTRG.18439.1;
chr5	transdecoder	exon	102348677	102348767	.	+	.	gene_name 98043431|pk1l2-2; gene_id MSTRG.18439; transcript_id MSTRG.18439.1;
chr5	transdecoder	CDS	102348940	102349145	.	+	2	gene_name 98043431|pk1l2-2; gene_id MSTRG.18439; transcript_id MSTRG.18439.1;
chr5	transdecoder	exon	102348940	102349145	.	+	.	gene_name 98043431|pk1l2-2; gene_id MSTRG.18439; transcript_id MSTRG.18439.1;
chr5	transdecoder	CDS	102351748	102351873	.	+	0	gene_name 98043431|pk1l2-2; gene_id MSTRG.18439; transcript_id MSTRG.18439.1;
chr5	transdecoder	exon	102351748	102351873	.	+	.	gene_name 98043431|pk1l2-2; gene_id MSTRG.18439; transcript_id MSTRG.18439.1;
chr5	transdecoder	CDS	102353234	102353405	.	+	0	gene_name 98043431|pk1l2-2; gene_id MSTRG.18439; transcript_id MSTRG.18439.1;
chr5	transdecoder	exon	102353234	102353405	.	+	.	gene_name 98043431|pk1l2-2; gene_id MSTRG.18439; transcript_id MSTRG.18439.1;
chr5	transdecoder	CDS	102359915	102360115	.	+	2	gene_name 98043431|pk1l2-2; gene_id MSTRG.18439; transcript_id MSTRG.18439.1;
chr5	transdecoder	exon	102359915	102360115	.	+	.	gene_name 98043431|pk1l2-2; gene_id MSTRG.18439; transcript_id MSTRG.18439.1;
chr5	transdecoder	CDS	102360223	102360404	.	+	2	gene_name 98043431|pk1l2-2; gene_id MSTRG.18439; transcript_id MSTRG.18439.1;
chr5	transdecoder	exon	102360223	102360404	.	+	.	gene_name 98043431|pk1l2-2; gene_id MSTRG.18439; transcript_id MSTRG.18439.1;
chr5	transdecoder	exon	102360271	102360404	.	+	.	gene_name 98043431|pk1l2-2; gene_id MSTRG.18439; transcript_id MSTRG.18439.2;
chr5	transdecoder	transcript	102360271	102396769	.	+	.	gene_name 98043431|pk1l2-2; gene_id MSTRG.18439; transcript_id MSTRG.18439.2; gene_biotype protein_coding; Info ORF type:5prime_partial (+),score=493.65,sp|Q7Z442|PK1L2_HUMAN|29.009|2.45e-92; ref_name 98043431|pk1l2-2; class_code =,j; inherit_ref TRUE;
chr5	transdecoder	CDS	102360273	102360404	.	+	0	gene_name 98043431|pk1l2-2; gene_id MSTRG.18439; transcript_id MSTRG.18439.2;
chr5	transdecoder	CDS	102361488	102361601	.	+	0	gene_name 98043431|pk1l2-2; gene_id MSTRG.18439; transcript_id MSTRG.18439.1;
chr5	transdecoder	CDS	102361488	102361601	.	+	0	gene_name 98043431|pk1l2-2; gene_id MSTRG.18439; transcript_id MSTRG.18439.2;
chr5	transdecoder	exon	102361488	102361601	.	+	.	gene_name 98043431|pk1l2-2; gene_id MSTRG.18439; transcript_id MSTRG.18439.1;
chr5	transdecoder	exon	102361488	102361601	.	+	.	gene_name 98043431|pk1l2-2; gene_id MSTRG.18439; transcript_id MSTRG.18439.2;
chr5	transdecoder	CDS	102365586	102365752	.	+	0	gene_name 98043431|pk1l2-2; gene_id MSTRG.18439; transcript_id MSTRG.18439.1;
chr5	transdecoder	CDS	102365586	102365752	.	+	0	gene_name 98043431|pk1l2-2; gene_id MSTRG.18439; transcript_id MSTRG.18439.2;
chr5	transdecoder	exon	102365586	102365752	.	+	.	gene_name 98043431|pk1l2-2; gene_id MSTRG.18439; transcript_id MSTRG.18439.1;
chr5	transdecoder	exon	102365586	102365752	.	+	.	gene_name 98043431|pk1l2-2; gene_id MSTRG.18439; transcript_id MSTRG.18439.2;
chr5	transdecoder	exon	102366078	102366087	.	+	.	gene_name 98012944|unknown-334; gene_id MSTRG.18440; transcript_id MSTRG.18440.1;
chr5	transdecoder	five_prime_utr	102366078	102366087	.	+	.	gene_name 98012944|unknown-334; gene_id MSTRG.18440; transcript_id MSTRG.18440.1;
chr5	transdecoder	gene	102366078	102461409	.	+	.	gene_name 98012944|unknown-334; gene_id MSTRG.18440; transcript_id NA; gene_biotype protein_coding; Info ORF type:complete (+),score=47.07; ref_name 98012944|unknown-334; class_code j,=; inherit_ref TRUE;
chr5	transdecoder	transcript	102366078	102461409	.	+	.	gene_name 98012944|unknown-334; gene_id MSTRG.18440; transcript_id MSTRG.18440.1; gene_biotype protein_coding; Info ORF type:complete (+),score=47.07; ref_name 98012944|unknown-334; class_code j,=; inherit_ref TRUE;
chr5	transdecoder	CDS	102366465	102366743	.	+	1	gene_name 98043431|pk1l2-2; gene_id MSTRG.18439; transcript_id MSTRG.18439.1;
chr5	transdecoder	CDS	102366465	102366743	.	+	1	gene_name 98043431|pk1l2-2; gene_id MSTRG.18439; transcript_id MSTRG.18439.2;
chr5	transdecoder	exon	102366465	102366743	.	+	.	gene_name 98043431|pk1l2-2; gene_id MSTRG.18439; transcript_id MSTRG.18439.1;
chr5	transdecoder	exon	102366465	102366743	.	+	.	gene_name 98043431|pk1l2-2; gene_id MSTRG.18439; transcript_id MSTRG.18439.2;
chr5	transdecoder	CDS	102370257	102370438	.	+	1	gene_name 98043431|pk1l2-2; gene_id MSTRG.18439; transcript_id MSTRG.18439.1;
chr5	transdecoder	CDS	102370257	102370438	.	+	1	gene_name 98043431|pk1l2-2; gene_id MSTRG.18439; transcript_id MSTRG.18439.2;
chr5	transdecoder	exon	102370257	102370438	.	+	.	gene_name 98043431|pk1l2-2; gene_id MSTRG.18439; transcript_id MSTRG.18439.1;
chr5	transdecoder	exon	102370257	102370438	.	+	.	gene_name 98043431|pk1l2-2; gene_id MSTRG.18439; transcript_id MSTRG.18439.2;
chr5	transdecoder	CDS	102373089	102373278	.	+	2	gene_name 98043431|pk1l2-2; gene_id MSTRG.18439; transcript_id MSTRG.18439.1;
chr5	transdecoder	CDS	102373089	102373278	.	+	2	gene_name 98043431|pk1l2-2; gene_id MSTRG.18439; transcript_id MSTRG.18439.2;
chr5	transdecoder	exon	102373089	102373278	.	+	.	gene_name 98043431|pk1l2-2; gene_id MSTRG.18439; transcript_id MSTRG.18439.1;
chr5	transdecoder	exon	102373089	102373278	.	+	.	gene_name 98043431|pk1l2-2; gene_id MSTRG.18439; transcript_id MSTRG.18439.2;
chr5	transdecoder	CDS	102373220	102373278	.	+	0	gene_name 98043431|pk1l2-2; gene_id MSTRG.18439; transcript_id MSTRG.18439.3;
chr5	transdecoder	exon	102373220	102373278	.	+	.	gene_name 98043431|pk1l2-2; gene_id MSTRG.18439; transcript_id MSTRG.18439.3;
chr5	transdecoder	transcript	102373220	102406009	.	+	.	gene_name 98043431|pk1l2-2; gene_id MSTRG.18439; transcript_id MSTRG.18439.3; gene_biotype protein_coding; Info ORF type:5prime_partial (+),score=493.65,sp|Q7Z442|PK1L2_HUMAN|29.009|2.45e-92; ref_name 98043431|pk1l2-2; class_code =,j; inherit_ref TRUE;
chr5	transdecoder	CDS	102374413	102374674	.	+	1	gene_name 98043431|pk1l2-2; gene_id MSTRG.18439; transcript_id MSTRG.18439.1;
chr5	transdecoder	CDS	102374413	102374674	.	+	1	gene_name 98043431|pk1l2-2; gene_id MSTRG.18439; transcript_id MSTRG.18439.2;
chr5	transdecoder	CDS	102374413	102374674	.	+	1	gene_name 98043431|pk1l2-2; gene_id MSTRG.18439; transcript_id MSTRG.18439.3;
chr5	transdecoder	exon	102374413	102374674	.	+	.	gene_name 98043431|pk1l2-2; gene_id MSTRG.18439; transcript_id MSTRG.18439.1;
chr5	transdecoder	exon	102374413	102374674	.	+	.	gene_name 98043431|pk1l2-2; gene_id MSTRG.18439; transcript_id MSTRG.18439.2;
chr5	transdecoder	exon	102374413	102374674	.	+	.	gene_name 98043431|pk1l2-2; gene_id MSTRG.18439; transcript_id MSTRG.18439.3;
chr5	transdecoder	CDS	102375163	102375382	.	+	0	gene_name 98043431|pk1l2-2; gene_id MSTRG.18439; transcript_id MSTRG.18439.1;
chr5	transdecoder	CDS	102375163	102375382	.	+	0	gene_name 98043431|pk1l2-2; gene_id MSTRG.18439; transcript_id MSTRG.18439.2;
chr5	transdecoder	CDS	102375163	102375382	.	+	0	gene_name 98043431|pk1l2-2; gene_id MSTRG.18439; transcript_id MSTRG.18439.3;
chr5	transdecoder	exon	102375163	102375382	.	+	.	gene_name 98043431|pk1l2-2; gene_id MSTRG.18439; transcript_id MSTRG.18439.1;
chr5	transdecoder	exon	102375163	102375382	.	+	.	gene_name 98043431|pk1l2-2; gene_id MSTRG.18439; transcript_id MSTRG.18439.2;
chr5	transdecoder	exon	102375163	102375382	.	+	.	gene_name 98043431|pk1l2-2; gene_id MSTRG.18439; transcript_id MSTRG.18439.3;
chr5	transdecoder	CDS	102375886	102376190	.	+	2	gene_name 98043431|pk1l2-2; gene_id MSTRG.18439; transcript_id MSTRG.18439.1;
chr5	transdecoder	CDS	102375886	102376190	.	+	2	gene_name 98043431|pk1l2-2; gene_id MSTRG.18439; transcript_id MSTRG.18439.2;
chr5	transdecoder	CDS	102375886	102376190	.	+	2	gene_name 98043431|pk1l2-2; gene_id MSTRG.18439; transcript_id MSTRG.18439.3;
chr5	transdecoder	exon	102375886	102376190	.	+	.	gene_name 98043431|pk1l2-2; gene_id MSTRG.18439; transcript_id MSTRG.18439.1;
chr5	transdecoder	exon	102375886	102376190	.	+	.	gene_name 98043431|pk1l2-2; gene_id MSTRG.18439; transcript_id MSTRG.18439.2;
chr5	transdecoder	exon	102375886	102376190	.	+	.	gene_name 98043431|pk1l2-2; gene_id MSTRG.18439; transcript_id MSTRG.18439.3;
chr5	transdecoder	CDS	102378350	102378478	.	+	0	gene_name 98043431|pk1l2-2; gene_id MSTRG.18439; transcript_id MSTRG.18439.1;
chr5	transdecoder	CDS	102378350	102378478	.	+	0	gene_name 98043431|pk1l2-2; gene_id MSTRG.18439; transcript_id MSTRG.18439.2;
chr5	transdecoder	CDS	102378350	102378478	.	+	0	gene_name 98043431|pk1l2-2; gene_id MSTRG.18439; transcript_id MSTRG.18439.3;
chr5	transdecoder	exon	102378350	102378478	.	+	.	gene_name 98043431|pk1l2-2; gene_id MSTRG.18439; transcript_id MSTRG.18439.1;
chr5	transdecoder	exon	102378350	102378478	.	+	.	gene_name 98043431|pk1l2-2; gene_id MSTRG.18439; transcript_id MSTRG.18439.2;
chr5	transdecoder	exon	102378350	102378478	.	+	.	gene_name 98043431|pk1l2-2; gene_id MSTRG.18439; transcript_id MSTRG.18439.3;
chr5	transdecoder	CDS	102378698	102378862	.	+	0	gene_name 98043431|pk1l2-2; gene_id MSTRG.18439; transcript_id MSTRG.18439.1;
chr5	transdecoder	CDS	102378698	102378862	.	+	0	gene_name 98043431|pk1l2-2; gene_id MSTRG.18439; transcript_id MSTRG.18439.2;
chr5	transdecoder	CDS	102378698	102378862	.	+	0	gene_name 98043431|pk1l2-2; gene_id MSTRG.18439; transcript_id MSTRG.18439.3;
chr5	transdecoder	exon	102378698	102378862	.	+	.	gene_name 98043431|pk1l2-2; gene_id MSTRG.18439; transcript_id MSTRG.18439.1;
chr5	transdecoder	exon	102378698	102378862	.	+	.	gene_name 98043431|pk1l2-2; gene_id MSTRG.18439; transcript_id MSTRG.18439.2;
chr5	transdecoder	exon	102378698	102378862	.	+	.	gene_name 98043431|pk1l2-2; gene_id MSTRG.18439; transcript_id MSTRG.18439.3;
chr5	transdecoder	CDS	102382255	102382464	.	+	0	gene_name 98043431|pk1l2-2; gene_id MSTRG.18439; transcript_id MSTRG.18439.1;
chr5	transdecoder	CDS	102382255	102382464	.	+	0	gene_name 98043431|pk1l2-2; gene_id MSTRG.18439; transcript_id MSTRG.18439.2;
chr5	transdecoder	CDS	102382255	102382464	.	+	0	gene_name 98043431|pk1l2-2; gene_id MSTRG.18439; transcript_id MSTRG.18439.3;
chr5	transdecoder	exon	102382255	102382464	.	+	.	gene_name 98043431|pk1l2-2; gene_id MSTRG.18439; transcript_id MSTRG.18439.1;
chr5	transdecoder	exon	102382255	102382464	.	+	.	gene_name 98043431|pk1l2-2; gene_id MSTRG.18439; transcript_id MSTRG.18439.2;
chr5	transdecoder	exon	102382255	102382464	.	+	.	gene_name 98043431|pk1l2-2; gene_id MSTRG.18439; transcript_id MSTRG.18439.3;
chr5	transdecoder	CDS	102382746	102382961	.	+	0	gene_name 98043431|pk1l2-2; gene_id MSTRG.18439; transcript_id MSTRG.18439.1;
chr5	transdecoder	CDS	102382746	102382961	.	+	0	gene_name 98043431|pk1l2-2; gene_id MSTRG.18439; transcript_id MSTRG.18439.2;
chr5	transdecoder	CDS	102382746	102382961	.	+	0	gene_name 98043431|pk1l2-2; gene_id MSTRG.18439; transcript_id MSTRG.18439.3;
chr5	transdecoder	exon	102382746	102382961	.	+	.	gene_name 98043431|pk1l2-2; gene_id MSTRG.18439; transcript_id MSTRG.18439.1;
chr5	transdecoder	exon	102382746	102382961	.	+	.	gene_name 98043431|pk1l2-2; gene_id MSTRG.18439; transcript_id MSTRG.18439.2;
chr5	transdecoder	exon	102382746	102382961	.	+	.	gene_name 98043431|pk1l2-2; gene_id MSTRG.18439; transcript_id MSTRG.18439.3;
chr5	transdecoder	CDS	102384500	102384634	.	+	0	gene_name 98043431|pk1l2-2; gene_id MSTRG.18439; transcript_id MSTRG.18439.1;
chr5	transdecoder	CDS	102384500	102384634	.	+	0	gene_name 98043431|pk1l2-2; gene_id MSTRG.18439; transcript_id MSTRG.18439.2;
chr5	transdecoder	CDS	102384500	102384634	.	+	0	gene_name 98043431|pk1l2-2; gene_id MSTRG.18439; transcript_id MSTRG.18439.3;
chr5	transdecoder	exon	102384500	102384634	.	+	.	gene_name 98043431|pk1l2-2; gene_id MSTRG.18439; transcript_id MSTRG.18439.1;
chr5	transdecoder	exon	102384500	102384634	.	+	.	gene_name 98043431|pk1l2-2; gene_id MSTRG.18439; transcript_id MSTRG.18439.2;
chr5	transdecoder	exon	102384500	102384634	.	+	.	gene_name 98043431|pk1l2-2; gene_id MSTRG.18439; transcript_id MSTRG.18439.3;
chr5	transdecoder	CDS	102385608	102385910	.	+	0	gene_name 98043431|pk1l2-2; gene_id MSTRG.18439; transcript_id MSTRG.18439.1;
chr5	transdecoder	CDS	102385608	102385910	.	+	0	gene_name 98043431|pk1l2-2; gene_id MSTRG.18439; transcript_id MSTRG.18439.2;
chr5	transdecoder	CDS	102385608	102385910	.	+	0	gene_name 98043431|pk1l2-2; gene_id MSTRG.18439; transcript_id MSTRG.18439.3;
chr5	transdecoder	exon	102385608	102385910	.	+	.	gene_name 98043431|pk1l2-2; gene_id MSTRG.18439; transcript_id MSTRG.18439.1;
chr5	transdecoder	exon	102385608	102385910	.	+	.	gene_name 98043431|pk1l2-2; gene_id MSTRG.18439; transcript_id MSTRG.18439.2;
chr5	transdecoder	exon	102385608	102385910	.	+	.	gene_name 98043431|pk1l2-2; gene_id MSTRG.18439; transcript_id MSTRG.18439.3;
chr5	transdecoder	CDS	102387579	102387809	.	+	0	gene_name 98043431|pk1l2-2; gene_id MSTRG.18439; transcript_id MSTRG.18439.1;
chr5	transdecoder	CDS	102387579	102387809	.	+	0	gene_name 98043431|pk1l2-2; gene_id MSTRG.18439; transcript_id MSTRG.18439.2;
chr5	transdecoder	CDS	102387579	102387809	.	+	0	gene_name 98043431|pk1l2-2; gene_id MSTRG.18439; transcript_id MSTRG.18439.3;
chr5	transdecoder	exon	102387579	102387809	.	+	.	gene_name 98043431|pk1l2-2; gene_id MSTRG.18439; transcript_id MSTRG.18439.1;
chr5	transdecoder	exon	102387579	102387809	.	+	.	gene_name 98043431|pk1l2-2; gene_id MSTRG.18439; transcript_id MSTRG.18439.2;
chr5	transdecoder	exon	102387579	102387809	.	+	.	gene_name 98043431|pk1l2-2; gene_id MSTRG.18439; transcript_id MSTRG.18439.3;
chr5	transdecoder	CDS	102387909	102388029	.	+	0	gene_name 98043431|pk1l2-2; gene_id MSTRG.18439; transcript_id MSTRG.18439.1;
chr5	transdecoder	CDS	102387909	102388029	.	+	0	gene_name 98043431|pk1l2-2; gene_id MSTRG.18439; transcript_id MSTRG.18439.2;
chr5	transdecoder	CDS	102387909	102388029	.	+	0	gene_name 98043431|pk1l2-2; gene_id MSTRG.18439; transcript_id MSTRG.18439.3;
chr5	transdecoder	exon	102387909	102388029	.	+	.	gene_name 98043431|pk1l2-2; gene_id MSTRG.18439; transcript_id MSTRG.18439.1;
chr5	transdecoder	exon	102387909	102388029	.	+	.	gene_name 98043431|pk1l2-2; gene_id MSTRG.18439; transcript_id MSTRG.18439.2;
chr5	transdecoder	exon	102387909	102388029	.	+	.	gene_name 98043431|pk1l2-2; gene_id MSTRG.18439; transcript_id MSTRG.18439.3;
chr5	transdecoder	CDS	102388124	102388283	.	+	2	gene_name 98043431|pk1l2-2; gene_id MSTRG.18439; transcript_id MSTRG.18439.1;
chr5	transdecoder	CDS	102388124	102388283	.	+	2	gene_name 98043431|pk1l2-2; gene_id MSTRG.18439; transcript_id MSTRG.18439.2;
chr5	transdecoder	CDS	102388124	102388283	.	+	2	gene_name 98043431|pk1l2-2; gene_id MSTRG.18439; transcript_id MSTRG.18439.3;
chr5	transdecoder	exon	102388124	102388283	.	+	.	gene_name 98043431|pk1l2-2; gene_id MSTRG.18439; transcript_id MSTRG.18439.1;
chr5	transdecoder	exon	102388124	102388283	.	+	.	gene_name 98043431|pk1l2-2; gene_id MSTRG.18439; transcript_id MSTRG.18439.2;
chr5	transdecoder	exon	102388124	102388283	.	+	.	gene_name 98043431|pk1l2-2; gene_id MSTRG.18439; transcript_id MSTRG.18439.3;
chr5	transdecoder	CDS	102392099	102392264	.	+	1	gene_name 98043431|pk1l2-2; gene_id MSTRG.18439; transcript_id MSTRG.18439.1;
chr5	transdecoder	CDS	102392099	102392264	.	+	1	gene_name 98043431|pk1l2-2; gene_id MSTRG.18439; transcript_id MSTRG.18439.2;
chr5	transdecoder	CDS	102392099	102392264	.	+	1	gene_name 98043431|pk1l2-2; gene_id MSTRG.18439; transcript_id MSTRG.18439.3;
chr5	transdecoder	exon	102392099	102392264	.	+	.	gene_name 98043431|pk1l2-2; gene_id MSTRG.18439; transcript_id MSTRG.18439.1;
chr5	transdecoder	exon	102392099	102392264	.	+	.	gene_name 98043431|pk1l2-2; gene_id MSTRG.18439; transcript_id MSTRG.18439.2;
chr5	transdecoder	exon	102392099	102392264	.	+	.	gene_name 98043431|pk1l2-2; gene_id MSTRG.18439; transcript_id MSTRG.18439.3;
chr5	transdecoder	CDS	102392809	102392887	.	+	0	gene_name 98043431|pk1l2-2; gene_id MSTRG.18439; transcript_id MSTRG.18439.2;
chr5	transdecoder	exon	102392809	102392887	.	+	.	gene_name 98043431|pk1l2-2; gene_id MSTRG.18439; transcript_id MSTRG.18439.2;
chr5	transdecoder	CDS	102392809	102393012	.	+	0	gene_name 98043431|pk1l2-2; gene_id MSTRG.18439; transcript_id MSTRG.18439.1;
chr5	transdecoder	CDS	102392809	102393012	.	+	0	gene_name 98043431|pk1l2-2; gene_id MSTRG.18439; transcript_id MSTRG.18439.3;
chr5	transdecoder	exon	102392809	102393012	.	+	.	gene_name 98043431|pk1l2-2; gene_id MSTRG.18439; transcript_id MSTRG.18439.1;
chr5	transdecoder	exon	102392809	102393012	.	+	.	gene_name 98043431|pk1l2-2; gene_id MSTRG.18439; transcript_id MSTRG.18439.3;
chr5	transdecoder	CDS	102394613	102394809	.	+	0	gene_name 98043431|pk1l2-2; gene_id MSTRG.18439; transcript_id MSTRG.18439.1;
chr5	transdecoder	CDS	102394613	102394809	.	+	0	gene_name 98043431|pk1l2-2; gene_id MSTRG.18439; transcript_id MSTRG.18439.3;
chr5	transdecoder	exon	102394613	102394809	.	+	.	gene_name 98043431|pk1l2-2; gene_id MSTRG.18439; transcript_id MSTRG.18439.1;
chr5	transdecoder	exon	102394613	102394809	.	+	.	gene_name 98043431|pk1l2-2; gene_id MSTRG.18439; transcript_id MSTRG.18439.3;
chr5	transdecoder	CDS	102394856	102394983	.	+	1	gene_name 98043431|pk1l2-2; gene_id MSTRG.18439; transcript_id MSTRG.18439.1;
chr5	transdecoder	CDS	102394856	102394983	.	+	1	gene_name 98043431|pk1l2-2; gene_id MSTRG.18439; transcript_id MSTRG.18439.3;
chr5	transdecoder	exon	102394856	102394983	.	+	.	gene_name 98043431|pk1l2-2; gene_id MSTRG.18439; transcript_id MSTRG.18439.1;
chr5	transdecoder	exon	102394856	102394983	.	+	.	gene_name 98043431|pk1l2-2; gene_id MSTRG.18439; transcript_id MSTRG.18439.3;
chr5	transdecoder	CDS	102394879	102394983	.	+	2	gene_name 98043431|pk1l2-2; gene_id MSTRG.18439; transcript_id MSTRG.18439.2;
chr5	transdecoder	exon	102394879	102394983	.	+	.	gene_name 98043431|pk1l2-2; gene_id MSTRG.18439; transcript_id MSTRG.18439.2;
chr5	transdecoder	CDS	102395228	102395529	.	+	2	gene_name 98043431|pk1l2-2; gene_id MSTRG.18439; transcript_id MSTRG.18439.1;
chr5	transdecoder	CDS	102395228	102395529	.	+	2	gene_name 98043431|pk1l2-2; gene_id MSTRG.18439; transcript_id MSTRG.18439.2;
chr5	transdecoder	CDS	102395228	102395529	.	+	2	gene_name 98043431|pk1l2-2; gene_id MSTRG.18439; transcript_id MSTRG.18439.3;
chr5	transdecoder	exon	102395228	102395529	.	+	.	gene_name 98043431|pk1l2-2; gene_id MSTRG.18439; transcript_id MSTRG.18439.1;
chr5	transdecoder	exon	102395228	102395529	.	+	.	gene_name 98043431|pk1l2-2; gene_id MSTRG.18439; transcript_id MSTRG.18439.2;
chr5	transdecoder	exon	102395228	102395529	.	+	.	gene_name 98043431|pk1l2-2; gene_id MSTRG.18439; transcript_id MSTRG.18439.3;
chr5	transdecoder	CDS	102395589	102395672	.	+	0	gene_name 98043431|pk1l2-2; gene_id MSTRG.18439; transcript_id MSTRG.18439.1;
chr5	transdecoder	CDS	102395589	102395672	.	+	0	gene_name 98043431|pk1l2-2; gene_id MSTRG.18439; transcript_id MSTRG.18439.2;
chr5	transdecoder	CDS	102395589	102395672	.	+	0	gene_name 98043431|pk1l2-2; gene_id MSTRG.18439; transcript_id MSTRG.18439.3;
chr5	transdecoder	exon	102395589	102395672	.	+	.	gene_name 98043431|pk1l2-2; gene_id MSTRG.18439; transcript_id MSTRG.18439.1;
chr5	transdecoder	exon	102395589	102395672	.	+	.	gene_name 98043431|pk1l2-2; gene_id MSTRG.18439; transcript_id MSTRG.18439.2;
chr5	transdecoder	exon	102395589	102395672	.	+	.	gene_name 98043431|pk1l2-2; gene_id MSTRG.18439; transcript_id MSTRG.18439.3;
chr5	transdecoder	CDS	102395862	102396119	.	+	0	gene_name 98043431|pk1l2-2; gene_id MSTRG.18439; transcript_id MSTRG.18439.1;
chr5	transdecoder	CDS	102395862	102396119	.	+	0	gene_name 98043431|pk1l2-2; gene_id MSTRG.18439; transcript_id MSTRG.18439.2;
chr5	transdecoder	CDS	102395862	102396119	.	+	0	gene_name 98043431|pk1l2-2; gene_id MSTRG.18439; transcript_id MSTRG.18439.3;
chr5	transdecoder	exon	102395862	102396119	.	+	.	gene_name 98043431|pk1l2-2; gene_id MSTRG.18439; transcript_id MSTRG.18439.1;
chr5	transdecoder	exon	102395862	102396119	.	+	.	gene_name 98043431|pk1l2-2; gene_id MSTRG.18439; transcript_id MSTRG.18439.2;
chr5	transdecoder	exon	102395862	102396119	.	+	.	gene_name 98043431|pk1l2-2; gene_id MSTRG.18439; transcript_id MSTRG.18439.3;
chr5	transdecoder	CDS	102396614	102396769	.	+	0	gene_name 98043431|pk1l2-2; gene_id MSTRG.18439; transcript_id MSTRG.18439.1;
chr5	transdecoder	CDS	102396614	102396769	.	+	0	gene_name 98043431|pk1l2-2; gene_id MSTRG.18439; transcript_id MSTRG.18439.2;
chr5	transdecoder	CDS	102396614	102396769	.	+	0	gene_name 98043431|pk1l2-2; gene_id MSTRG.18439; transcript_id MSTRG.18439.3;
chr5	transdecoder	exon	102396614	102396769	.	+	.	gene_name 98043431|pk1l2-2; gene_id MSTRG.18439; transcript_id MSTRG.18439.1;
chr5	transdecoder	exon	102396614	102396769	.	+	.	gene_name 98043431|pk1l2-2; gene_id MSTRG.18439; transcript_id MSTRG.18439.2;
chr5	transdecoder	exon	102396614	102396769	.	+	.	gene_name 98043431|pk1l2-2; gene_id MSTRG.18439; transcript_id MSTRG.18439.3;
chr5	transdecoder	CDS	102397412	102397649	.	+	0	gene_name 98043431|pk1l2-2; gene_id MSTRG.18439; transcript_id MSTRG.18439.1;
chr5	transdecoder	CDS	102397412	102397649	.	+	0	gene_name 98043431|pk1l2-2; gene_id MSTRG.18439; transcript_id MSTRG.18439.3;
chr5	transdecoder	exon	102397412	102397649	.	+	.	gene_name 98043431|pk1l2-2; gene_id MSTRG.18439; transcript_id MSTRG.18439.1;
chr5	transdecoder	exon	102397412	102397649	.	+	.	gene_name 98043431|pk1l2-2; gene_id MSTRG.18439; transcript_id MSTRG.18439.3;
chr5	transdecoder	CDS	102398015	102398256	.	+	2	gene_name 98043431|pk1l2-2; gene_id MSTRG.18439; transcript_id MSTRG.18439.1;
chr5	transdecoder	CDS	102398015	102398256	.	+	2	gene_name 98043431|pk1l2-2; gene_id MSTRG.18439; transcript_id MSTRG.18439.3;
chr5	transdecoder	exon	102398015	102398256	.	+	.	gene_name 98043431|pk1l2-2; gene_id MSTRG.18439; transcript_id MSTRG.18439.1;
chr5	transdecoder	exon	102398015	102398256	.	+	.	gene_name 98043431|pk1l2-2; gene_id MSTRG.18439; transcript_id MSTRG.18439.3;
chr5	transdecoder	CDS	102398244	102398256	.	+	0	gene_name 98043431|pk1l2-2; gene_id MSTRG.18439; transcript_id MSTRG.18439.4;
chr5	transdecoder	exon	102398244	102398256	.	+	.	gene_name 98043431|pk1l2-2; gene_id MSTRG.18439; transcript_id MSTRG.18439.4;
chr5	transdecoder	transcript	102398244	102406009	.	+	.	gene_name 98043431|pk1l2-2; gene_id MSTRG.18439; transcript_id MSTRG.18439.4; gene_biotype protein_coding; Info ORF type:5prime_partial (+),score=493.65,sp|Q7Z442|PK1L2_HUMAN|29.009|2.45e-92; ref_name 98043431|pk1l2-2; class_code =,j; inherit_ref TRUE;
chr5	transdecoder	CDS	102398652	102398757	.	+	0	gene_name 98043431|pk1l2-2; gene_id MSTRG.18439; transcript_id MSTRG.18439.1;
chr5	transdecoder	CDS	102398652	102398757	.	+	0	gene_name 98043431|pk1l2-2; gene_id MSTRG.18439; transcript_id MSTRG.18439.3;
chr5	transdecoder	exon	102398652	102398757	.	+	.	gene_name 98043431|pk1l2-2; gene_id MSTRG.18439; transcript_id MSTRG.18439.1;
chr5	transdecoder	exon	102398652	102398757	.	+	.	gene_name 98043431|pk1l2-2; gene_id MSTRG.18439; transcript_id MSTRG.18439.3;
chr5	transdecoder	CDS	102398972	102398997	.	+	1	gene_name 98043431|pk1l2-2; gene_id MSTRG.18439; transcript_id MSTRG.18439.3;
chr5	transdecoder	exon	102398972	102398997	.	+	.	gene_name 98043431|pk1l2-2; gene_id MSTRG.18439; transcript_id MSTRG.18439.3;
chr5	transdecoder	CDS	102398972	102399096	.	+	2	gene_name 98043431|pk1l2-2; gene_id MSTRG.18439; transcript_id MSTRG.18439.1;
chr5	transdecoder	CDS	102398972	102399096	.	+	2	gene_name 98043431|pk1l2-2; gene_id MSTRG.18439; transcript_id MSTRG.18439.4;
chr5	transdecoder	exon	102398972	102399096	.	+	.	gene_name 98043431|pk1l2-2; gene_id MSTRG.18439; transcript_id MSTRG.18439.1;
chr5	transdecoder	exon	102398972	102399096	.	+	.	gene_name 98043431|pk1l2-2; gene_id MSTRG.18439; transcript_id MSTRG.18439.4;
chr5	transdecoder	CDS	102399050	102399096	.	+	0	gene_name 98043431|pk1l2-2; gene_id MSTRG.18439; transcript_id MSTRG.18439.3;
chr5	transdecoder	exon	102399050	102399096	.	+	.	gene_name 98043431|pk1l2-2; gene_id MSTRG.18439; transcript_id MSTRG.18439.3;
chr5	transdecoder	CDS	102400395	102400616	.	+	0	gene_name 98043431|pk1l2-2; gene_id MSTRG.18439; transcript_id MSTRG.18439.1;
chr5	transdecoder	CDS	102400395	102400616	.	+	0	gene_name 98043431|pk1l2-2; gene_id MSTRG.18439; transcript_id MSTRG.18439.3;
chr5	transdecoder	CDS	102400395	102400616	.	+	0	gene_name 98043431|pk1l2-2; gene_id MSTRG.18439; transcript_id MSTRG.18439.4;
chr5	transdecoder	exon	102400395	102400616	.	+	.	gene_name 98043431|pk1l2-2; gene_id MSTRG.18439; transcript_id MSTRG.18439.1;
chr5	transdecoder	exon	102400395	102400616	.	+	.	gene_name 98043431|pk1l2-2; gene_id MSTRG.18439; transcript_id MSTRG.18439.3;
chr5	transdecoder	exon	102400395	102400616	.	+	.	gene_name 98043431|pk1l2-2; gene_id MSTRG.18439; transcript_id MSTRG.18439.4;
chr5	transdecoder	CDS	102400662	102400815	.	+	0	gene_name 98043431|pk1l2-2; gene_id MSTRG.18439; transcript_id MSTRG.18439.1;
chr5	transdecoder	CDS	102400662	102400815	.	+	0	gene_name 98043431|pk1l2-2; gene_id MSTRG.18439; transcript_id MSTRG.18439.3;
chr5	transdecoder	CDS	102400662	102400815	.	+	0	gene_name 98043431|pk1l2-2; gene_id MSTRG.18439; transcript_id MSTRG.18439.4;
chr5	transdecoder	exon	102400662	102400815	.	+	.	gene_name 98043431|pk1l2-2; gene_id MSTRG.18439; transcript_id MSTRG.18439.1;
chr5	transdecoder	exon	102400662	102400815	.	+	.	gene_name 98043431|pk1l2-2; gene_id MSTRG.18439; transcript_id MSTRG.18439.3;
chr5	transdecoder	exon	102400662	102400815	.	+	.	gene_name 98043431|pk1l2-2; gene_id MSTRG.18439; transcript_id MSTRG.18439.4;
chr5	transdecoder	CDS	102404126	102404253	.	+	2	gene_name 98043431|pk1l2-2; gene_id MSTRG.18439; transcript_id MSTRG.18439.1;
chr5	transdecoder	CDS	102404126	102404253	.	+	2	gene_name 98043431|pk1l2-2; gene_id MSTRG.18439; transcript_id MSTRG.18439.3;
chr5	transdecoder	CDS	102404126	102404253	.	+	2	gene_name 98043431|pk1l2-2; gene_id MSTRG.18439; transcript_id MSTRG.18439.4;
chr5	transdecoder	exon	102404126	102404253	.	+	.	gene_name 98043431|pk1l2-2; gene_id MSTRG.18439; transcript_id MSTRG.18439.1;
chr5	transdecoder	exon	102404126	102404253	.	+	.	gene_name 98043431|pk1l2-2; gene_id MSTRG.18439; transcript_id MSTRG.18439.3;
chr5	transdecoder	exon	102404126	102404253	.	+	.	gene_name 98043431|pk1l2-2; gene_id MSTRG.18439; transcript_id MSTRG.18439.4;
chr5	transdecoder	CDS	102404586	102404714	.	+	0	gene_name 98043431|pk1l2-2; gene_id MSTRG.18439; transcript_id MSTRG.18439.1;
chr5	transdecoder	CDS	102404586	102404714	.	+	0	gene_name 98043431|pk1l2-2; gene_id MSTRG.18439; transcript_id MSTRG.18439.3;
chr5	transdecoder	CDS	102404586	102404714	.	+	0	gene_name 98043431|pk1l2-2; gene_id MSTRG.18439; transcript_id MSTRG.18439.4;
chr5	transdecoder	exon	102404586	102404714	.	+	.	gene_name 98043431|pk1l2-2; gene_id MSTRG.18439; transcript_id MSTRG.18439.1;
chr5	transdecoder	exon	102404586	102404714	.	+	.	gene_name 98043431|pk1l2-2; gene_id MSTRG.18439; transcript_id MSTRG.18439.3;
chr5	transdecoder	exon	102404586	102404714	.	+	.	gene_name 98043431|pk1l2-2; gene_id MSTRG.18439; transcript_id MSTRG.18439.4;
chr5	transdecoder	CDS	102405837	102405947	.	+	0	gene_name 98043431|pk1l2-2; gene_id MSTRG.18439; transcript_id MSTRG.18439.1;
chr5	transdecoder	CDS	102405837	102405947	.	+	0	gene_name 98043431|pk1l2-2; gene_id MSTRG.18439; transcript_id MSTRG.18439.3;
chr5	transdecoder	CDS	102405837	102405947	.	+	0	gene_name 98043431|pk1l2-2; gene_id MSTRG.18439; transcript_id MSTRG.18439.4;
chr5	transdecoder	exon	102405837	102406009	.	+	.	gene_name 98043431|pk1l2-2; gene_id MSTRG.18439; transcript_id MSTRG.18439.1;
chr5	transdecoder	exon	102405837	102406009	.	+	.	gene_name 98043431|pk1l2-2; gene_id MSTRG.18439; transcript_id MSTRG.18439.3;
chr5	transdecoder	exon	102405837	102406009	.	+	.	gene_name 98043431|pk1l2-2; gene_id MSTRG.18439; transcript_id MSTRG.18439.4;
chr5	transdecoder	three_prime_utr	102405948	102406009	.	+	.	gene_name 98043431|pk1l2-2; gene_id MSTRG.18439; transcript_id MSTRG.18439.1;
chr5	transdecoder	three_prime_utr	102405948	102406009	.	+	.	gene_name 98043431|pk1l2-2; gene_id MSTRG.18439; transcript_id MSTRG.18439.3;
chr5	transdecoder	three_prime_utr	102405948	102406009	.	+	.	gene_name 98043431|pk1l2-2; gene_id MSTRG.18439; transcript_id MSTRG.18439.4;
chr5	transdecoder	exon	102428287	102428466	.	+	.	gene_name 98012944|unknown-334; gene_id MSTRG.18440; transcript_id MSTRG.18440.2;
chr5	transdecoder	five_prime_utr	102428287	102428466	.	+	.	gene_name 98012944|unknown-334; gene_id MSTRG.18440; transcript_id MSTRG.18440.2;
chr5	transdecoder	transcript	102428287	102461409	.	+	.	gene_name 98012944|unknown-334; gene_id MSTRG.18440; transcript_id MSTRG.18440.2; gene_biotype protein_coding; Info ORF type:complete (+),score=47.07; ref_name 98012944|unknown-334; class_code j,=; inherit_ref TRUE;
chr5	transdecoder	exon	102428330	102428466	.	+	.	gene_name 98012944|unknown-334; gene_id MSTRG.18440; transcript_id MSTRG.18440.3;
chr5	transdecoder	five_prime_utr	102428330	102428466	.	+	.	gene_name 98012944|unknown-334; gene_id MSTRG.18440; transcript_id MSTRG.18440.3;
chr5	transdecoder	transcript	102428330	102461409	.	+	.	gene_name 98012944|unknown-334; gene_id MSTRG.18440; transcript_id MSTRG.18440.3; gene_biotype protein_coding; Info ORF type:complete (+),score=47.07; ref_name 98012944|unknown-334; class_code j,=; inherit_ref TRUE;
chr5	transdecoder	five_prime_utr	102429482	102429502	.	+	.	gene_name 98012944|unknown-334; gene_id MSTRG.18440; transcript_id MSTRG.18440.4;
chr5	transdecoder	five_prime_utr	102429482	102429502	.	+	.	gene_name 98012944|unknown-334; gene_id MSTRG.18440; transcript_id MSTRG.18440.5;
chr5	transdecoder	exon	102429482	102429542	.	+	.	gene_name 98012944|unknown-334; gene_id MSTRG.18440; transcript_id MSTRG.18440.4;
chr5	transdecoder	exon	102429482	102429542	.	+	.	gene_name 98012944|unknown-334; gene_id MSTRG.18440; transcript_id MSTRG.18440.5;
chr5	transdecoder	transcript	102429482	102461176	.	+	.	gene_name 98012944|unknown-334; gene_id MSTRG.18440; transcript_id MSTRG.18440.4; gene_biotype protein_coding; Info ORF type:complete (+),score=47.07; ref_name 98012944|unknown-334; class_code j,=; inherit_ref TRUE;
chr5	transdecoder	transcript	102429482	102461409	.	+	.	gene_name 98012944|unknown-334; gene_id MSTRG.18440; transcript_id MSTRG.18440.5; gene_biotype protein_coding; Info ORF type:complete (+),score=47.07; ref_name 98012944|unknown-334; class_code j,=; inherit_ref TRUE;
chr5	transdecoder	exon	102429488	102429542	.	+	.	gene_name 98012944|unknown-334; gene_id MSTRG.18440; transcript_id MSTRG.18440.6;
chr5	transdecoder	five_prime_utr	102429488	102429542	.	+	.	gene_name 98012944|unknown-334; gene_id MSTRG.18440; transcript_id MSTRG.18440.6;
chr5	transdecoder	transcript	102429488	102461409	.	+	.	gene_name 98012944|unknown-334; gene_id MSTRG.18440; transcript_id MSTRG.18440.6; gene_biotype protein_coding; Info ORF type:complete (+),score=47.07; ref_name 98012944|unknown-334; class_code j,=; inherit_ref TRUE;
chr5	transdecoder	five_prime_utr	102429499	102429502	.	+	.	gene_name 98012944|unknown-334; gene_id MSTRG.18440; transcript_id MSTRG.18440.1;
chr5	transdecoder	five_prime_utr	102429499	102429502	.	+	.	gene_name 98012944|unknown-334; gene_id MSTRG.18440; transcript_id MSTRG.18440.7;
chr5	transdecoder	exon	102429499	102429542	.	+	.	gene_name 98012944|unknown-334; gene_id MSTRG.18440; transcript_id MSTRG.18440.1;
chr5	transdecoder	exon	102429499	102429542	.	+	.	gene_name 98012944|unknown-334; gene_id MSTRG.18440; transcript_id MSTRG.18440.7;
chr5	transdecoder	transcript	102429499	102461116	.	+	.	gene_name 98012944|unknown-334; gene_id MSTRG.18440; transcript_id MSTRG.18440.7; gene_biotype protein_coding; Info ORF type:complete (+),score=47.07; ref_name 98012944|unknown-334; class_code j,=; inherit_ref TRUE;
chr5	transdecoder	CDS	102429503	102429542	.	+	0	gene_name 98012944|unknown-334; gene_id MSTRG.18440; transcript_id MSTRG.18440.1;
chr5	transdecoder	CDS	102429503	102429542	.	+	0	gene_name 98012944|unknown-334; gene_id MSTRG.18440; transcript_id MSTRG.18440.2;
chr5	transdecoder	CDS	102429503	102429542	.	+	0	gene_name 98012944|unknown-334; gene_id MSTRG.18440; transcript_id MSTRG.18440.3;
chr5	transdecoder	CDS	102429503	102429542	.	+	0	gene_name 98012944|unknown-334; gene_id MSTRG.18440; transcript_id MSTRG.18440.4;
chr5	transdecoder	CDS	102429503	102429542	.	+	0	gene_name 98012944|unknown-334; gene_id MSTRG.18440; transcript_id MSTRG.18440.5;
chr5	transdecoder	CDS	102429503	102429542	.	+	0	gene_name 98012944|unknown-334; gene_id MSTRG.18440; transcript_id MSTRG.18440.7;
chr5	transdecoder	exon	102429503	102429542	.	+	.	gene_name 98012944|unknown-334; gene_id MSTRG.18440; transcript_id MSTRG.18440.2;
chr5	transdecoder	exon	102429503	102429542	.	+	.	gene_name 98012944|unknown-334; gene_id MSTRG.18440; transcript_id MSTRG.18440.3;
chr5	transdecoder	exon	102430795	102431030	.	+	.	gene_name 98012944|unknown-334; gene_id MSTRG.18440; transcript_id MSTRG.18440.6;
chr5	transdecoder	five_prime_utr	102430795	102431030	.	+	.	gene_name 98012944|unknown-334; gene_id MSTRG.18440; transcript_id MSTRG.18440.6;
chr5	transdecoder	CDS	102434901	102435018	.	+	2	gene_name 98012944|unknown-334; gene_id MSTRG.18440; transcript_id MSTRG.18440.1;
chr5	transdecoder	CDS	102434901	102435018	.	+	2	gene_name 98012944|unknown-334; gene_id MSTRG.18440; transcript_id MSTRG.18440.2;
chr5	transdecoder	CDS	102434901	102435018	.	+	2	gene_name 98012944|unknown-334; gene_id MSTRG.18440; transcript_id MSTRG.18440.3;
chr5	transdecoder	CDS	102434901	102435018	.	+	2	gene_name 98012944|unknown-334; gene_id MSTRG.18440; transcript_id MSTRG.18440.4;
chr5	transdecoder	CDS	102434901	102435018	.	+	2	gene_name 98012944|unknown-334; gene_id MSTRG.18440; transcript_id MSTRG.18440.5;
chr5	transdecoder	CDS	102434901	102435018	.	+	2	gene_name 98012944|unknown-334; gene_id MSTRG.18440; transcript_id MSTRG.18440.7;
chr5	transdecoder	exon	102434901	102435018	.	+	.	gene_name 98012944|unknown-334; gene_id MSTRG.18440; transcript_id MSTRG.18440.1;
chr5	transdecoder	exon	102434901	102435018	.	+	.	gene_name 98012944|unknown-334; gene_id MSTRG.18440; transcript_id MSTRG.18440.2;
chr5	transdecoder	exon	102434901	102435018	.	+	.	gene_name 98012944|unknown-334; gene_id MSTRG.18440; transcript_id MSTRG.18440.3;
chr5	transdecoder	exon	102434901	102435018	.	+	.	gene_name 98012944|unknown-334; gene_id MSTRG.18440; transcript_id MSTRG.18440.4;
chr5	transdecoder	exon	102434901	102435018	.	+	.	gene_name 98012944|unknown-334; gene_id MSTRG.18440; transcript_id MSTRG.18440.5;
chr5	transdecoder	exon	102434901	102435018	.	+	.	gene_name 98012944|unknown-334; gene_id MSTRG.18440; transcript_id MSTRG.18440.6;
chr5	transdecoder	exon	102434901	102435018	.	+	.	gene_name 98012944|unknown-334; gene_id MSTRG.18440; transcript_id MSTRG.18440.7;
chr5	transdecoder	five_prime_utr	102434901	102435018	.	+	.	gene_name 98012944|unknown-334; gene_id MSTRG.18440; transcript_id MSTRG.18440.6;
chr5	transdecoder	five_prime_utr	102439477	102439591	.	+	.	gene_name 98012944|unknown-334; gene_id MSTRG.18440; transcript_id MSTRG.18440.6;
chr5	transdecoder	CDS	102439477	102439634	.	+	1	gene_name 98012944|unknown-334; gene_id MSTRG.18440; transcript_id MSTRG.18440.1;
chr5	transdecoder	CDS	102439477	102439634	.	+	1	gene_name 98012944|unknown-334; gene_id MSTRG.18440; transcript_id MSTRG.18440.2;
chr5	transdecoder	CDS	102439477	102439634	.	+	1	gene_name 98012944|unknown-334; gene_id MSTRG.18440; transcript_id MSTRG.18440.3;
chr5	transdecoder	CDS	102439477	102439634	.	+	1	gene_name 98012944|unknown-334; gene_id MSTRG.18440; transcript_id MSTRG.18440.4;
chr5	transdecoder	CDS	102439477	102439634	.	+	1	gene_name 98012944|unknown-334; gene_id MSTRG.18440; transcript_id MSTRG.18440.5;
chr5	transdecoder	CDS	102439477	102439634	.	+	1	gene_name 98012944|unknown-334; gene_id MSTRG.18440; transcript_id MSTRG.18440.7;
chr5	transdecoder	exon	102439477	102439634	.	+	.	gene_name 98012944|unknown-334; gene_id MSTRG.18440; transcript_id MSTRG.18440.1;
chr5	transdecoder	exon	102439477	102439634	.	+	.	gene_name 98012944|unknown-334; gene_id MSTRG.18440; transcript_id MSTRG.18440.2;
chr5	transdecoder	exon	102439477	102439634	.	+	.	gene_name 98012944|unknown-334; gene_id MSTRG.18440; transcript_id MSTRG.18440.3;
chr5	transdecoder	exon	102439477	102439634	.	+	.	gene_name 98012944|unknown-334; gene_id MSTRG.18440; transcript_id MSTRG.18440.4;
chr5	transdecoder	exon	102439477	102439634	.	+	.	gene_name 98012944|unknown-334; gene_id MSTRG.18440; transcript_id MSTRG.18440.5;
chr5	transdecoder	exon	102439477	102439634	.	+	.	gene_name 98012944|unknown-334; gene_id MSTRG.18440; transcript_id MSTRG.18440.6;
chr5	transdecoder	exon	102439477	102439634	.	+	.	gene_name 98012944|unknown-334; gene_id MSTRG.18440; transcript_id MSTRG.18440.7;
chr5	transdecoder	CDS	102439592	102439634	.	+	0	gene_name 98012944|unknown-334; gene_id MSTRG.18440; transcript_id MSTRG.18440.6;
chr5	transdecoder	CDS	102440569	102440693	.	+	2	gene_name 98012944|unknown-334; gene_id MSTRG.18440; transcript_id MSTRG.18440.1;
chr5	transdecoder	CDS	102440569	102440693	.	+	2	gene_name 98012944|unknown-334; gene_id MSTRG.18440; transcript_id MSTRG.18440.2;
chr5	transdecoder	CDS	102440569	102440693	.	+	2	gene_name 98012944|unknown-334; gene_id MSTRG.18440; transcript_id MSTRG.18440.3;
chr5	transdecoder	CDS	102440569	102440693	.	+	2	gene_name 98012944|unknown-334; gene_id MSTRG.18440; transcript_id MSTRG.18440.4;
chr5	transdecoder	CDS	102440569	102440693	.	+	2	gene_name 98012944|unknown-334; gene_id MSTRG.18440; transcript_id MSTRG.18440.5;
chr5	transdecoder	CDS	102440569	102440693	.	+	2	gene_name 98012944|unknown-334; gene_id MSTRG.18440; transcript_id MSTRG.18440.6;
chr5	transdecoder	CDS	102440569	102440693	.	+	2	gene_name 98012944|unknown-334; gene_id MSTRG.18440; transcript_id MSTRG.18440.7;
chr5	transdecoder	exon	102440569	102440693	.	+	.	gene_name 98012944|unknown-334; gene_id MSTRG.18440; transcript_id MSTRG.18440.1;
chr5	transdecoder	exon	102440569	102440693	.	+	.	gene_name 98012944|unknown-334; gene_id MSTRG.18440; transcript_id MSTRG.18440.2;
chr5	transdecoder	exon	102440569	102440693	.	+	.	gene_name 98012944|unknown-334; gene_id MSTRG.18440; transcript_id MSTRG.18440.3;
chr5	transdecoder	exon	102440569	102440693	.	+	.	gene_name 98012944|unknown-334; gene_id MSTRG.18440; transcript_id MSTRG.18440.4;
chr5	transdecoder	exon	102440569	102440693	.	+	.	gene_name 98012944|unknown-334; gene_id MSTRG.18440; transcript_id MSTRG.18440.5;
chr5	transdecoder	exon	102440569	102440693	.	+	.	gene_name 98012944|unknown-334; gene_id MSTRG.18440; transcript_id MSTRG.18440.6;
chr5	transdecoder	exon	102440569	102440693	.	+	.	gene_name 98012944|unknown-334; gene_id MSTRG.18440; transcript_id MSTRG.18440.7;
chr5	transdecoder	exon	102442234	102442463	.	+	.	gene_name 98012944|unknown-334; gene_id MSTRG.18440; transcript_id MSTRG.18440.8;
chr5	transdecoder	five_prime_utr	102442234	102442463	.	+	.	gene_name 98012944|unknown-334; gene_id MSTRG.18440; transcript_id MSTRG.18440.8;
chr5	transdecoder	transcript	102442234	102461116	.	+	.	gene_name 98012944|unknown-334; gene_id MSTRG.18440; transcript_id MSTRG.18440.8; gene_biotype protein_coding; Info ORF type:complete (+),score=47.07; ref_name 98012944|unknown-334; class_code j,=; inherit_ref TRUE;
chr5	transdecoder	CDS	102442513	102442636	.	+	0	gene_name 98012944|unknown-334; gene_id MSTRG.18440; transcript_id MSTRG.18440.1;
chr5	transdecoder	CDS	102442513	102442636	.	+	0	gene_name 98012944|unknown-334; gene_id MSTRG.18440; transcript_id MSTRG.18440.2;
chr5	transdecoder	CDS	102442513	102442636	.	+	0	gene_name 98012944|unknown-334; gene_id MSTRG.18440; transcript_id MSTRG.18440.3;
chr5	transdecoder	CDS	102442513	102442636	.	+	0	gene_name 98012944|unknown-334; gene_id MSTRG.18440; transcript_id MSTRG.18440.4;
chr5	transdecoder	CDS	102442513	102442636	.	+	0	gene_name 98012944|unknown-334; gene_id MSTRG.18440; transcript_id MSTRG.18440.5;
chr5	transdecoder	CDS	102442513	102442636	.	+	0	gene_name 98012944|unknown-334; gene_id MSTRG.18440; transcript_id MSTRG.18440.6;
chr5	transdecoder	CDS	102442513	102442636	.	+	0	gene_name 98012944|unknown-334; gene_id MSTRG.18440; transcript_id MSTRG.18440.7;
chr5	transdecoder	exon	102442513	102442636	.	+	.	gene_name 98012944|unknown-334; gene_id MSTRG.18440; transcript_id MSTRG.18440.1;
chr5	transdecoder	exon	102442513	102442636	.	+	.	gene_name 98012944|unknown-334; gene_id MSTRG.18440; transcript_id MSTRG.18440.2;
chr5	transdecoder	exon	102442513	102442636	.	+	.	gene_name 98012944|unknown-334; gene_id MSTRG.18440; transcript_id MSTRG.18440.3;
chr5	transdecoder	exon	102442513	102442636	.	+	.	gene_name 98012944|unknown-334; gene_id MSTRG.18440; transcript_id MSTRG.18440.4;
chr5	transdecoder	exon	102442513	102442636	.	+	.	gene_name 98012944|unknown-334; gene_id MSTRG.18440; transcript_id MSTRG.18440.5;
chr5	transdecoder	exon	102442513	102442636	.	+	.	gene_name 98012944|unknown-334; gene_id MSTRG.18440; transcript_id MSTRG.18440.6;
chr5	transdecoder	exon	102442513	102442636	.	+	.	gene_name 98012944|unknown-334; gene_id MSTRG.18440; transcript_id MSTRG.18440.7;
chr5	transdecoder	exon	102442513	102442636	.	+	.	gene_name 98012944|unknown-334; gene_id MSTRG.18440; transcript_id MSTRG.18440.8;
chr5	transdecoder	five_prime_utr	102442513	102442636	.	+	.	gene_name 98012944|unknown-334; gene_id MSTRG.18440; transcript_id MSTRG.18440.8;
chr5	transdecoder	five_prime_utr	102445507	102445583	.	+	.	gene_name 98012944|unknown-334; gene_id MSTRG.18440; transcript_id MSTRG.18440.8;
chr5	transdecoder	CDS	102445507	102445655	.	+	2	gene_name 98012944|unknown-334; gene_id MSTRG.18440; transcript_id MSTRG.18440.1;
chr5	transdecoder	CDS	102445507	102445655	.	+	2	gene_name 98012944|unknown-334; gene_id MSTRG.18440; transcript_id MSTRG.18440.2;
chr5	transdecoder	CDS	102445507	102445655	.	+	2	gene_name 98012944|unknown-334; gene_id MSTRG.18440; transcript_id MSTRG.18440.3;
chr5	transdecoder	CDS	102445507	102445655	.	+	2	gene_name 98012944|unknown-334; gene_id MSTRG.18440; transcript_id MSTRG.18440.4;
chr5	transdecoder	CDS	102445507	102445655	.	+	2	gene_name 98012944|unknown-334; gene_id MSTRG.18440; transcript_id MSTRG.18440.5;
chr5	transdecoder	CDS	102445507	102445655	.	+	2	gene_name 98012944|unknown-334; gene_id MSTRG.18440; transcript_id MSTRG.18440.6;
chr5	transdecoder	CDS	102445507	102445655	.	+	2	gene_name 98012944|unknown-334; gene_id MSTRG.18440; transcript_id MSTRG.18440.7;
chr5	transdecoder	exon	102445507	102445655	.	+	.	gene_name 98012944|unknown-334; gene_id MSTRG.18440; transcript_id MSTRG.18440.1;
chr5	transdecoder	exon	102445507	102445655	.	+	.	gene_name 98012944|unknown-334; gene_id MSTRG.18440; transcript_id MSTRG.18440.2;
chr5	transdecoder	exon	102445507	102445655	.	+	.	gene_name 98012944|unknown-334; gene_id MSTRG.18440; transcript_id MSTRG.18440.3;
chr5	transdecoder	exon	102445507	102445655	.	+	.	gene_name 98012944|unknown-334; gene_id MSTRG.18440; transcript_id MSTRG.18440.4;
chr5	transdecoder	exon	102445507	102445655	.	+	.	gene_name 98012944|unknown-334; gene_id MSTRG.18440; transcript_id MSTRG.18440.5;
chr5	transdecoder	exon	102445507	102445655	.	+	.	gene_name 98012944|unknown-334; gene_id MSTRG.18440; transcript_id MSTRG.18440.6;
chr5	transdecoder	exon	102445507	102445655	.	+	.	gene_name 98012944|unknown-334; gene_id MSTRG.18440; transcript_id MSTRG.18440.7;
chr5	transdecoder	exon	102445507	102445655	.	+	.	gene_name 98012944|unknown-334; gene_id MSTRG.18440; transcript_id MSTRG.18440.8;
chr5	transdecoder	CDS	102445584	102445655	.	+	0	gene_name 98012944|unknown-334; gene_id MSTRG.18440; transcript_id MSTRG.18440.8;
chr5	transdecoder	CDS	102452059	102452067	.	+	0	gene_name 98012944|unknown-334; gene_id MSTRG.18440; transcript_id MSTRG.18440.4;
chr5	transdecoder	exon	102452059	102452119	.	+	.	gene_name 98012944|unknown-334; gene_id MSTRG.18440; transcript_id MSTRG.18440.4;
chr5	transdecoder	three_prime_utr	102452068	102452119	.	+	.	gene_name 98012944|unknown-334; gene_id MSTRG.18440; transcript_id MSTRG.18440.4;
chr5	transdecoder	CDS	102453405	102453449	.	+	0	gene_name 98012944|unknown-334; gene_id MSTRG.18440; transcript_id MSTRG.18440.3;
chr5	transdecoder	CDS	102453405	102453449	.	+	0	gene_name 98012944|unknown-334; gene_id MSTRG.18440; transcript_id MSTRG.18440.6;
chr5	transdecoder	exon	102453405	102453567	.	+	.	gene_name 98012944|unknown-334; gene_id MSTRG.18440; transcript_id MSTRG.18440.3;
chr5	transdecoder	exon	102453405	102453567	.	+	.	gene_name 98012944|unknown-334; gene_id MSTRG.18440; transcript_id MSTRG.18440.6;
chr5	transdecoder	three_prime_utr	102453450	102453567	.	+	.	gene_name 98012944|unknown-334; gene_id MSTRG.18440; transcript_id MSTRG.18440.3;
chr5	transdecoder	three_prime_utr	102453450	102453567	.	+	.	gene_name 98012944|unknown-334; gene_id MSTRG.18440; transcript_id MSTRG.18440.6;
chr5	transdecoder	CDS	102453614	102453685	.	+	0	gene_name 98012944|unknown-334; gene_id MSTRG.18440; transcript_id MSTRG.18440.1;
chr5	transdecoder	CDS	102453614	102453685	.	+	0	gene_name 98012944|unknown-334; gene_id MSTRG.18440; transcript_id MSTRG.18440.2;
chr5	transdecoder	CDS	102453614	102453685	.	+	0	gene_name 98012944|unknown-334; gene_id MSTRG.18440; transcript_id MSTRG.18440.7;
chr5	transdecoder	CDS	102453614	102453685	.	+	0	gene_name 98012944|unknown-334; gene_id MSTRG.18440; transcript_id MSTRG.18440.8;
chr5	transdecoder	exon	102453614	102453685	.	+	.	gene_name 98012944|unknown-334; gene_id MSTRG.18440; transcript_id MSTRG.18440.1;
chr5	transdecoder	exon	102453614	102453685	.	+	.	gene_name 98012944|unknown-334; gene_id MSTRG.18440; transcript_id MSTRG.18440.2;
chr5	transdecoder	exon	102453614	102453685	.	+	.	gene_name 98012944|unknown-334; gene_id MSTRG.18440; transcript_id MSTRG.18440.3;
chr5	transdecoder	exon	102453614	102453685	.	+	.	gene_name 98012944|unknown-334; gene_id MSTRG.18440; transcript_id MSTRG.18440.4;
chr5	transdecoder	exon	102453614	102453685	.	+	.	gene_name 98012944|unknown-334; gene_id MSTRG.18440; transcript_id MSTRG.18440.6;
chr5	transdecoder	exon	102453614	102453685	.	+	.	gene_name 98012944|unknown-334; gene_id MSTRG.18440; transcript_id MSTRG.18440.7;
chr5	transdecoder	exon	102453614	102453685	.	+	.	gene_name 98012944|unknown-334; gene_id MSTRG.18440; transcript_id MSTRG.18440.8;
chr5	transdecoder	three_prime_utr	102453614	102453685	.	+	.	gene_name 98012944|unknown-334; gene_id MSTRG.18440; transcript_id MSTRG.18440.3;
chr5	transdecoder	three_prime_utr	102453614	102453685	.	+	.	gene_name 98012944|unknown-334; gene_id MSTRG.18440; transcript_id MSTRG.18440.4;
chr5	transdecoder	three_prime_utr	102453614	102453685	.	+	.	gene_name 98012944|unknown-334; gene_id MSTRG.18440; transcript_id MSTRG.18440.6;
chr5	transdecoder	CDS	102455789	102455872	.	+	0	gene_name 98012944|unknown-334; gene_id MSTRG.18440; transcript_id MSTRG.18440.7;
chr5	transdecoder	exon	102455789	102455872	.	+	.	gene_name 98012944|unknown-334; gene_id MSTRG.18440; transcript_id MSTRG.18440.7;
chr5	transdecoder	CDS	102455789	102455911	.	+	0	gene_name 98012944|unknown-334; gene_id MSTRG.18440; transcript_id MSTRG.18440.1;
chr5	transdecoder	CDS	102455789	102455911	.	+	0	gene_name 98012944|unknown-334; gene_id MSTRG.18440; transcript_id MSTRG.18440.2;
chr5	transdecoder	CDS	102455789	102455911	.	+	0	gene_name 98012944|unknown-334; gene_id MSTRG.18440; transcript_id MSTRG.18440.5;
chr5	transdecoder	CDS	102455789	102455911	.	+	0	gene_name 98012944|unknown-334; gene_id MSTRG.18440; transcript_id MSTRG.18440.8;
chr5	transdecoder	exon	102455789	102455911	.	+	.	gene_name 98012944|unknown-334; gene_id MSTRG.18440; transcript_id MSTRG.18440.1;
chr5	transdecoder	exon	102455789	102455911	.	+	.	gene_name 98012944|unknown-334; gene_id MSTRG.18440; transcript_id MSTRG.18440.2;
chr5	transdecoder	exon	102455789	102455911	.	+	.	gene_name 98012944|unknown-334; gene_id MSTRG.18440; transcript_id MSTRG.18440.3;
chr5	transdecoder	exon	102455789	102455911	.	+	.	gene_name 98012944|unknown-334; gene_id MSTRG.18440; transcript_id MSTRG.18440.4;
chr5	transdecoder	exon	102455789	102455911	.	+	.	gene_name 98012944|unknown-334; gene_id MSTRG.18440; transcript_id MSTRG.18440.5;
chr5	transdecoder	exon	102455789	102455911	.	+	.	gene_name 98012944|unknown-334; gene_id MSTRG.18440; transcript_id MSTRG.18440.6;
chr5	transdecoder	exon	102455789	102455911	.	+	.	gene_name 98012944|unknown-334; gene_id MSTRG.18440; transcript_id MSTRG.18440.8;
chr5	transdecoder	three_prime_utr	102455789	102455911	.	+	.	gene_name 98012944|unknown-334; gene_id MSTRG.18440; transcript_id MSTRG.18440.3;
chr5	transdecoder	three_prime_utr	102455789	102455911	.	+	.	gene_name 98012944|unknown-334; gene_id MSTRG.18440; transcript_id MSTRG.18440.4;
chr5	transdecoder	three_prime_utr	102455789	102455911	.	+	.	gene_name 98012944|unknown-334; gene_id MSTRG.18440; transcript_id MSTRG.18440.6;
chr5	transdecoder	CDS	102460213	102460254	.	+	0	gene_name 98012944|unknown-334; gene_id MSTRG.18440; transcript_id MSTRG.18440.1;
chr5	transdecoder	CDS	102460213	102460254	.	+	0	gene_name 98012944|unknown-334; gene_id MSTRG.18440; transcript_id MSTRG.18440.2;
chr5	transdecoder	CDS	102460213	102460254	.	+	0	gene_name 98012944|unknown-334; gene_id MSTRG.18440; transcript_id MSTRG.18440.5;
chr5	transdecoder	CDS	102460213	102460254	.	+	0	gene_name 98012944|unknown-334; gene_id MSTRG.18440; transcript_id MSTRG.18440.7;
chr5	transdecoder	CDS	102460213	102460254	.	+	0	gene_name 98012944|unknown-334; gene_id MSTRG.18440; transcript_id MSTRG.18440.8;
chr5	transdecoder	exon	102460213	102461116	.	+	.	gene_name 98012944|unknown-334; gene_id MSTRG.18440; transcript_id MSTRG.18440.7;
chr5	transdecoder	exon	102460213	102461116	.	+	.	gene_name 98012944|unknown-334; gene_id MSTRG.18440; transcript_id MSTRG.18440.8;
chr5	transdecoder	exon	102460213	102461176	.	+	.	gene_name 98012944|unknown-334; gene_id MSTRG.18440; transcript_id MSTRG.18440.1;
chr5	transdecoder	exon	102460213	102461176	.	+	.	gene_name 98012944|unknown-334; gene_id MSTRG.18440; transcript_id MSTRG.18440.4;
chr5	transdecoder	three_prime_utr	102460213	102461176	.	+	.	gene_name 98012944|unknown-334; gene_id MSTRG.18440; transcript_id MSTRG.18440.4;
chr5	transdecoder	exon	102460213	102461409	.	+	.	gene_name 98012944|unknown-334; gene_id MSTRG.18440; transcript_id MSTRG.18440.2;
chr5	transdecoder	exon	102460213	102461409	.	+	.	gene_name 98012944|unknown-334; gene_id MSTRG.18440; transcript_id MSTRG.18440.3;
chr5	transdecoder	exon	102460213	102461409	.	+	.	gene_name 98012944|unknown-334; gene_id MSTRG.18440; transcript_id MSTRG.18440.5;
chr5	transdecoder	exon	102460213	102461409	.	+	.	gene_name 98012944|unknown-334; gene_id MSTRG.18440; transcript_id MSTRG.18440.6;
chr5	transdecoder	three_prime_utr	102460213	102461409	.	+	.	gene_name 98012944|unknown-334; gene_id MSTRG.18440; transcript_id MSTRG.18440.3;
chr5	transdecoder	three_prime_utr	102460213	102461409	.	+	.	gene_name 98012944|unknown-334; gene_id MSTRG.18440; transcript_id MSTRG.18440.6;
chr5	transdecoder	three_prime_utr	102460255	102461116	.	+	.	gene_name 98012944|unknown-334; gene_id MSTRG.18440; transcript_id MSTRG.18440.7;
chr5	transdecoder	three_prime_utr	102460255	102461116	.	+	.	gene_name 98012944|unknown-334; gene_id MSTRG.18440; transcript_id MSTRG.18440.8;
chr5	transdecoder	three_prime_utr	102460255	102461176	.	+	.	gene_name 98012944|unknown-334; gene_id MSTRG.18440; transcript_id MSTRG.18440.1;
chr5	transdecoder	three_prime_utr	102460255	102461409	.	+	.	gene_name 98012944|unknown-334; gene_id MSTRG.18440; transcript_id MSTRG.18440.2;
chr5	transdecoder	three_prime_utr	102460255	102461409	.	+	.	gene_name 98012944|unknown-334; gene_id MSTRG.18440; transcript_id MSTRG.18440.5;
chr5	transdecoder	exon	102461217	102461409	.	+	.	gene_name 98012944|unknown-334; gene_id MSTRG.18440; transcript_id MSTRG.18440.1;
chr5	transdecoder	three_prime_utr	102461217	102461409	.	+	.	gene_name 98012944|unknown-334; gene_id MSTRG.18440; transcript_id MSTRG.18440.1;
chr5	StringTie	exon	102463481	102463823	.	.	.	gene_name 98309380|unknown-20464; gene_id MSTRG.18441; transcript_id MSTRG.18441.1;
chr5	StringTie	transcript	102463481	102463823	.	.	.	gene_name 98309380|unknown-20464; gene_id MSTRG.18441; transcript_id MSTRG.18441.1; gene_biotype non-coding; Info NA; ref_name -; class_code u; inherit_ref FALSE;
chr5	transdecoder	exon	102475621	102475638	.	+	.	gene_name 98309381|zfx; gene_id MSTRG.18442; transcript_id MSTRG.18442.1;
chr5	transdecoder	gene	102475621	102476836	.	+	.	gene_name 98309381|zfx; gene_id MSTRG.18442; transcript_id NA; gene_biotype protein_coding; Info ORF type:internal (+),score=6.02,sp|P17010|ZFX_HUMAN|29.825|2.36e-04; ref_name -; class_code u; inherit_ref FALSE;
chr5	transdecoder	transcript	102475621	102476836	.	+	.	gene_name 98309381|zfx; gene_id MSTRG.18442; transcript_id MSTRG.18442.1; gene_biotype protein_coding; Info ORF type:internal (+),score=6.02,sp|P17010|ZFX_HUMAN|29.825|2.36e-04; ref_name -; class_code u; inherit_ref FALSE;
chr5	transdecoder	CDS	102475622	102475638	.	+	0	gene_name 98309381|zfx; gene_id MSTRG.18442; transcript_id MSTRG.18442.1;
chr5	transdecoder	CDS	102476517	102476835	.	+	1	gene_name 98309381|zfx; gene_id MSTRG.18442; transcript_id MSTRG.18442.1;
chr5	transdecoder	exon	102476517	102476836	.	+	.	gene_name 98309381|zfx; gene_id MSTRG.18442; transcript_id MSTRG.18442.1;
chr5	transdecoder	exon	102498147	102498511	.	+	.	gene_name 98309382|unknown-20465; gene_id MSTRG.18443; transcript_id MSTRG.18443.1;
chr5	transdecoder	gene	102498147	102498511	.	+	.	gene_name 98309382|unknown-20465; gene_id MSTRG.18443; transcript_id NA; gene_biotype protein_coding; Info ORF type:internal (-),score=4.47; ref_name -; class_code u; inherit_ref FALSE;
chr5	transdecoder	transcript	102498147	102498511	.	+	.	gene_name 98309382|unknown-20465; gene_id MSTRG.18443; transcript_id MSTRG.18443.1; gene_biotype protein_coding; Info ORF type:internal (-),score=4.47; ref_name -; class_code u; inherit_ref FALSE;
chr5	transdecoder	CDS	102498149	102498511	.	+	0	gene_name 98309382|unknown-20465; gene_id MSTRG.18443; transcript_id MSTRG.18443.1;
chr5	StringTie	exon	102499415	102499446	.	+	.	gene_name 98309383|unknown-20466; gene_id MSTRG.18444; transcript_id MSTRG.18444.1;
chr5	StringTie	transcript	102499415	102499963	.	+	.	gene_name 98309383|unknown-20466; gene_id MSTRG.18444; transcript_id MSTRG.18444.1; gene_biotype non-coding; Info NA; ref_name -; class_code u; inherit_ref FALSE;
chr5	StringTie	exon	102499493	102499689	.	+	.	gene_name 98309383|unknown-20466; gene_id MSTRG.18444; transcript_id MSTRG.18444.1;
chr5	StringTie	exon	102499865	102499963	.	+	.	gene_name 98309383|unknown-20466; gene_id MSTRG.18444; transcript_id MSTRG.18444.1;
chr5	StringTie	exon	102501077	102501289	.	.	.	gene_name 98309384|unknown-20467; gene_id MSTRG.18445; transcript_id MSTRG.18445.1;
chr5	StringTie	transcript	102501077	102501289	.	.	.	gene_name 98309384|unknown-20467; gene_id MSTRG.18445; transcript_id MSTRG.18445.1; gene_biotype non-coding; Info NA; ref_name -; class_code u; inherit_ref FALSE;
chr5	transdecoder	three_prime_utr	102510058	102510408	.	-	.	gene_name 98205318|unknown-10038; gene_id MSTRG.18446; transcript_id MSTRG.18446.1;
chr5	transdecoder	exon	102510058	102510456	.	-	.	gene_name 98205318|unknown-10038; gene_id MSTRG.18446; transcript_id MSTRG.18446.1;
chr5	transdecoder	gene	102510058	102534767	.	-	.	gene_name 98205318|unknown-10038; gene_id MSTRG.18446; transcript_id NA; gene_biotype protein_coding; Info ORF type:complete (+),score=12.53; ref_name 98205318|unknown-10038; class_code j,=; inherit_ref TRUE;
chr5	transdecoder	transcript	102510058	102534767	.	-	.	gene_name 98205318|unknown-10038; gene_id MSTRG.18446; transcript_id MSTRG.18446.1; gene_biotype protein_coding; Info ORF type:complete (+),score=12.53; ref_name 98205318|unknown-10038; class_code j,=; inherit_ref TRUE;
chr5	transdecoder	three_prime_utr	102510163	102510408	.	-	.	gene_name 98205318|unknown-10038; gene_id MSTRG.18446; transcript_id MSTRG.18446.2;
chr5	transdecoder	exon	102510163	102510456	.	-	.	gene_name 98205318|unknown-10038; gene_id MSTRG.18446; transcript_id MSTRG.18446.2;
chr5	transdecoder	transcript	102510163	102534767	.	-	.	gene_name 98205318|unknown-10038; gene_id MSTRG.18446; transcript_id MSTRG.18446.2; gene_biotype protein_coding; Info ORF type:complete (+),score=12.53; ref_name 98205318|unknown-10038; class_code j,=; inherit_ref TRUE;
chr5	transdecoder	CDS	102510409	102510456	.	-	0	gene_name 98205318|unknown-10038; gene_id MSTRG.18446; transcript_id MSTRG.18446.1;
chr5	transdecoder	CDS	102510409	102510456	.	-	0	gene_name 98205318|unknown-10038; gene_id MSTRG.18446; transcript_id MSTRG.18446.2;
chr5	transdecoder	CDS	102513986	102514135	.	-	0	gene_name 98205318|unknown-10038; gene_id MSTRG.18446; transcript_id MSTRG.18446.1;
chr5	transdecoder	CDS	102513986	102514135	.	-	0	gene_name 98205318|unknown-10038; gene_id MSTRG.18446; transcript_id MSTRG.18446.2;
chr5	transdecoder	exon	102513986	102514135	.	-	.	gene_name 98205318|unknown-10038; gene_id MSTRG.18446; transcript_id MSTRG.18446.1;
chr5	transdecoder	exon	102513986	102514135	.	-	.	gene_name 98205318|unknown-10038; gene_id MSTRG.18446; transcript_id MSTRG.18446.2;
chr5	transdecoder	CDS	102515458	102515559	.	-	0	gene_name 98205318|unknown-10038; gene_id MSTRG.18446; transcript_id MSTRG.18446.1;
chr5	transdecoder	CDS	102515458	102515559	.	-	0	gene_name 98205318|unknown-10038; gene_id MSTRG.18446; transcript_id MSTRG.18446.2;
chr5	transdecoder	exon	102515458	102515559	.	-	.	gene_name 98205318|unknown-10038; gene_id MSTRG.18446; transcript_id MSTRG.18446.1;
chr5	transdecoder	exon	102515458	102515559	.	-	.	gene_name 98205318|unknown-10038; gene_id MSTRG.18446; transcript_id MSTRG.18446.2;
chr5	transdecoder	CDS	102519208	102519297	.	-	0	gene_name 98205318|unknown-10038; gene_id MSTRG.18446; transcript_id MSTRG.18446.1;
chr5	transdecoder	CDS	102519208	102519297	.	-	0	gene_name 98205318|unknown-10038; gene_id MSTRG.18446; transcript_id MSTRG.18446.2;
chr5	transdecoder	exon	102519208	102519297	.	-	.	gene_name 98205318|unknown-10038; gene_id MSTRG.18446; transcript_id MSTRG.18446.1;
chr5	transdecoder	exon	102519208	102519297	.	-	.	gene_name 98205318|unknown-10038; gene_id MSTRG.18446; transcript_id MSTRG.18446.2;
chr5	transdecoder	CDS	102523033	102523191	.	-	0	gene_name 98205318|unknown-10038; gene_id MSTRG.18446; transcript_id MSTRG.18446.1;
chr5	transdecoder	CDS	102523033	102523199	.	-	2	gene_name 98205318|unknown-10038; gene_id MSTRG.18446; transcript_id MSTRG.18446.2;
chr5	transdecoder	exon	102523033	102523199	.	-	.	gene_name 98205318|unknown-10038; gene_id MSTRG.18446; transcript_id MSTRG.18446.1;
chr5	transdecoder	exon	102523033	102523199	.	-	.	gene_name 98205318|unknown-10038; gene_id MSTRG.18446; transcript_id MSTRG.18446.2;
chr5	transdecoder	CDS	102524351	102524477	.	-	0	gene_name 98205318|unknown-10038; gene_id MSTRG.18446; transcript_id MSTRG.18446.2;
chr5	transdecoder	exon	102524351	102524477	.	-	.	gene_name 98205318|unknown-10038; gene_id MSTRG.18446; transcript_id MSTRG.18446.1;
chr5	transdecoder	exon	102524351	102524477	.	-	.	gene_name 98205318|unknown-10038; gene_id MSTRG.18446; transcript_id MSTRG.18446.2;
chr5	transdecoder	exon	102524883	102525128	.	-	.	gene_name 98205318|unknown-10038; gene_id MSTRG.18446; transcript_id MSTRG.18446.1;
chr5	transdecoder	CDS	102524965	102525128	.	-	2	gene_name 98205318|unknown-10038; gene_id MSTRG.18446; transcript_id MSTRG.18446.1;
chr5	transdecoder	CDS	102525004	102525128	.	-	2	gene_name 98205318|unknown-10038; gene_id MSTRG.18446; transcript_id MSTRG.18446.2;
chr5	transdecoder	exon	102525004	102525128	.	-	.	gene_name 98205318|unknown-10038; gene_id MSTRG.18446; transcript_id MSTRG.18446.2;
chr5	transdecoder	CDS	102525542	102525702	.	-	1	gene_name 98205318|unknown-10038; gene_id MSTRG.18446; transcript_id MSTRG.18446.1;
chr5	transdecoder	CDS	102525542	102525702	.	-	1	gene_name 98205318|unknown-10038; gene_id MSTRG.18446; transcript_id MSTRG.18446.2;
chr5	transdecoder	exon	102525542	102525702	.	-	.	gene_name 98205318|unknown-10038; gene_id MSTRG.18446; transcript_id MSTRG.18446.1;
chr5	transdecoder	exon	102525542	102525702	.	-	.	gene_name 98205318|unknown-10038; gene_id MSTRG.18446; transcript_id MSTRG.18446.2;
chr5	transdecoder	CDS	102526325	102526433	.	-	2	gene_name 98205318|unknown-10038; gene_id MSTRG.18446; transcript_id MSTRG.18446.1;
chr5	transdecoder	CDS	102526325	102526433	.	-	2	gene_name 98205318|unknown-10038; gene_id MSTRG.18446; transcript_id MSTRG.18446.2;
chr5	transdecoder	exon	102526325	102526433	.	-	.	gene_name 98205318|unknown-10038; gene_id MSTRG.18446; transcript_id MSTRG.18446.1;
chr5	transdecoder	exon	102526325	102526433	.	-	.	gene_name 98205318|unknown-10038; gene_id MSTRG.18446; transcript_id MSTRG.18446.2;
chr5	transdecoder	CDS	102533036	102533075	.	-	0	gene_name 98205318|unknown-10038; gene_id MSTRG.18446; transcript_id MSTRG.18446.1;
chr5	transdecoder	CDS	102533036	102533075	.	-	0	gene_name 98205318|unknown-10038; gene_id MSTRG.18446; transcript_id MSTRG.18446.2;
chr5	transdecoder	exon	102533036	102533075	.	-	.	gene_name 98205318|unknown-10038; gene_id MSTRG.18446; transcript_id MSTRG.18446.1;
chr5	transdecoder	exon	102533036	102533075	.	-	.	gene_name 98205318|unknown-10038; gene_id MSTRG.18446; transcript_id MSTRG.18446.2;
chr5	transdecoder	CDS	102534655	102534657	.	-	0	gene_name 98205318|unknown-10038; gene_id MSTRG.18446; transcript_id MSTRG.18446.1;
chr5	transdecoder	CDS	102534655	102534657	.	-	0	gene_name 98205318|unknown-10038; gene_id MSTRG.18446; transcript_id MSTRG.18446.2;
chr5	transdecoder	exon	102534655	102534767	.	-	.	gene_name 98205318|unknown-10038; gene_id MSTRG.18446; transcript_id MSTRG.18446.1;
chr5	transdecoder	exon	102534655	102534767	.	-	.	gene_name 98205318|unknown-10038; gene_id MSTRG.18446; transcript_id MSTRG.18446.2;
chr5	transdecoder	five_prime_utr	102534658	102534767	.	-	.	gene_name 98205318|unknown-10038; gene_id MSTRG.18446; transcript_id MSTRG.18446.1;
chr5	transdecoder	five_prime_utr	102534658	102534767	.	-	.	gene_name 98205318|unknown-10038; gene_id MSTRG.18446; transcript_id MSTRG.18446.2;
chr5	transdecoder	five_prime_utr	102631628	102631725	.	+	.	gene_name 98035080|unknown-9456; gene_id MSTRG.18447; transcript_id MSTRG.18447.1;
chr5	StringTie	exon	102631628	102631770	.	+	.	gene_name 98035080|unknown-9456; gene_id MSTRG.18447; transcript_id MSTRG.18447.2;
chr5	transdecoder	exon	102631628	102631770	.	+	.	gene_name 98035080|unknown-9456; gene_id MSTRG.18447; transcript_id MSTRG.18447.1;
chr5	StringTie	transcript	102631628	102665645	.	+	.	gene_name 98035080|unknown-9456; gene_id MSTRG.18447; transcript_id MSTRG.18447.2; gene_biotype non-coding; Info NA; ref_name 98035080|unknown-9456; class_code j; inherit_ref TRUE;
chr5	transdecoder	transcript	102631628	102665645	.	+	.	gene_name 98035080|unknown-9456; gene_id MSTRG.18447; transcript_id MSTRG.18447.1; gene_biotype protein_coding; Info ORF type:complete (+),score=30.15; ref_name 98035080|unknown-9456; class_code j; inherit_ref TRUE;
chr5	transdecoder	gene	102631628	102674593	.	+	.	gene_name 98035080|unknown-9456; gene_id MSTRG.18447; transcript_id NA; gene_biotype protein_coding; Info ORF type:complete (+),score=30.15; ref_name 98035080|unknown-9456; class_code j; inherit_ref TRUE;
chr5	transdecoder	exon	102631636	102631770	.	+	.	gene_name 98035080|unknown-9456; gene_id MSTRG.18447; transcript_id MSTRG.18447.3;
chr5	transdecoder	exon	102631636	102631770	.	+	.	gene_name 98035080|unknown-9456; gene_id MSTRG.18447; transcript_id MSTRG.18447.4;
chr5	transdecoder	five_prime_utr	102631636	102631770	.	+	.	gene_name 98035080|unknown-9456; gene_id MSTRG.18447; transcript_id MSTRG.18447.3;
chr5	transdecoder	five_prime_utr	102631636	102631770	.	+	.	gene_name 98035080|unknown-9456; gene_id MSTRG.18447; transcript_id MSTRG.18447.4;
chr5	transdecoder	transcript	102631636	102665645	.	+	.	gene_name 98035080|unknown-9456; gene_id MSTRG.18447; transcript_id MSTRG.18447.3; gene_biotype protein_coding; Info ORF type:complete (+),score=30.15; ref_name 98035080|unknown-9456; class_code j; inherit_ref TRUE;
chr5	transdecoder	transcript	102631636	102665645	.	+	.	gene_name 98035080|unknown-9456; gene_id MSTRG.18447; transcript_id MSTRG.18447.4; gene_biotype protein_coding; Info ORF type:complete (+),score=30.15; ref_name 98035080|unknown-9456; class_code j; inherit_ref TRUE;
chr5	transdecoder	five_prime_utr	102631674	102631725	.	+	.	gene_name 98035080|unknown-9456; gene_id MSTRG.18447; transcript_id MSTRG.18447.5;
chr5	transdecoder	exon	102631674	102631770	.	+	.	gene_name 98035080|unknown-9456; gene_id MSTRG.18447; transcript_id MSTRG.18447.5;
chr5	transdecoder	transcript	102631674	102665645	.	+	.	gene_name 98035080|unknown-9456; gene_id MSTRG.18447; transcript_id MSTRG.18447.5; gene_biotype protein_coding; Info ORF type:complete (+),score=30.15; ref_name 98035080|unknown-9456; class_code j; inherit_ref TRUE;
chr5	transdecoder	five_prime_utr	102631694	102631725	.	+	.	gene_name 98035080|unknown-9456; gene_id MSTRG.18447; transcript_id MSTRG.18447.6;
chr5	transdecoder	five_prime_utr	102631694	102631725	.	+	.	gene_name 98035080|unknown-9456; gene_id MSTRG.18447; transcript_id MSTRG.18447.7;
chr5	transdecoder	exon	102631694	102631770	.	+	.	gene_name 98035080|unknown-9456; gene_id MSTRG.18447; transcript_id MSTRG.18447.6;
chr5	transdecoder	exon	102631694	102631770	.	+	.	gene_name 98035080|unknown-9456; gene_id MSTRG.18447; transcript_id MSTRG.18447.7;
chr5	transdecoder	transcript	102631694	102665645	.	+	.	gene_name 98035080|unknown-9456; gene_id MSTRG.18447; transcript_id MSTRG.18447.6; gene_biotype protein_coding; Info ORF type:complete (+),score=30.15; ref_name 98035080|unknown-9456; class_code j; inherit_ref TRUE;
chr5	transdecoder	transcript	102631694	102665645	.	+	.	gene_name 98035080|unknown-9456; gene_id MSTRG.18447; transcript_id MSTRG.18447.7; gene_biotype protein_coding; Info ORF type:complete (+),score=30.15; ref_name 98035080|unknown-9456; class_code j; inherit_ref TRUE;
chr5	transdecoder	CDS	102631726	102631770	.	+	0	gene_name 98035080|unknown-9456; gene_id MSTRG.18447; transcript_id MSTRG.18447.1;
chr5	transdecoder	CDS	102631726	102631770	.	+	0	gene_name 98035080|unknown-9456; gene_id MSTRG.18447; transcript_id MSTRG.18447.5;
chr5	transdecoder	CDS	102631726	102631770	.	+	0	gene_name 98035080|unknown-9456; gene_id MSTRG.18447; transcript_id MSTRG.18447.6;
chr5	transdecoder	CDS	102631726	102631770	.	+	0	gene_name 98035080|unknown-9456; gene_id MSTRG.18447; transcript_id MSTRG.18447.7;
chr5	transdecoder	CDS	102642113	102642152	.	+	0	gene_name 98035080|unknown-9456; gene_id MSTRG.18447; transcript_id MSTRG.18447.1;
chr5	transdecoder	CDS	102642113	102642152	.	+	0	gene_name 98035080|unknown-9456; gene_id MSTRG.18447; transcript_id MSTRG.18447.5;
chr5	transdecoder	CDS	102642113	102642152	.	+	0	gene_name 98035080|unknown-9456; gene_id MSTRG.18447; transcript_id MSTRG.18447.6;
chr5	transdecoder	CDS	102642113	102642152	.	+	0	gene_name 98035080|unknown-9456; gene_id MSTRG.18447; transcript_id MSTRG.18447.7;
chr5	transdecoder	exon	102642113	102642152	.	+	.	gene_name 98035080|unknown-9456; gene_id MSTRG.18447; transcript_id MSTRG.18447.1;
chr5	transdecoder	exon	102642113	102642152	.	+	.	gene_name 98035080|unknown-9456; gene_id MSTRG.18447; transcript_id MSTRG.18447.5;
chr5	transdecoder	exon	102642113	102642152	.	+	.	gene_name 98035080|unknown-9456; gene_id MSTRG.18447; transcript_id MSTRG.18447.6;
chr5	transdecoder	exon	102642113	102642152	.	+	.	gene_name 98035080|unknown-9456; gene_id MSTRG.18447; transcript_id MSTRG.18447.7;
chr5	transdecoder	exon	102642136	102642152	.	+	.	gene_name 98035080|unknown-9456; gene_id MSTRG.18447; transcript_id MSTRG.18447.8;
chr5	transdecoder	five_prime_utr	102642136	102642152	.	+	.	gene_name 98035080|unknown-9456; gene_id MSTRG.18447; transcript_id MSTRG.18447.8;
chr5	transdecoder	transcript	102642136	102665645	.	+	.	gene_name 98035080|unknown-9456; gene_id MSTRG.18447; transcript_id MSTRG.18447.8; gene_biotype protein_coding; Info ORF type:complete (+),score=30.15; ref_name 98035080|unknown-9456; class_code j; inherit_ref TRUE;
chr5	transdecoder	exon	102644740	102644923	.	+	.	gene_name 98035080|unknown-9456; gene_id MSTRG.18447; transcript_id MSTRG.18447.8;
chr5	transdecoder	five_prime_utr	102644740	102644923	.	+	.	gene_name 98035080|unknown-9456; gene_id MSTRG.18447; transcript_id MSTRG.18447.8;
chr5	transdecoder	exon	102645032	102645201	.	+	.	gene_name 98035080|unknown-9456; gene_id MSTRG.18447; transcript_id MSTRG.18447.9;
chr5	transdecoder	five_prime_utr	102645032	102645201	.	+	.	gene_name 98035080|unknown-9456; gene_id MSTRG.18447; transcript_id MSTRG.18447.9;
chr5	transdecoder	transcript	102645032	102674593	.	+	.	gene_name 98035080|unknown-9456; gene_id MSTRG.18447; transcript_id MSTRG.18447.9; gene_biotype protein_coding; Info ORF type:complete (+),score=30.15; ref_name 98035080|unknown-9456; class_code j; inherit_ref TRUE;
chr5	transdecoder	CDS	102645087	102645201	.	+	2	gene_name 98035080|unknown-9456; gene_id MSTRG.18447; transcript_id MSTRG.18447.1;
chr5	transdecoder	CDS	102645087	102645201	.	+	2	gene_name 98035080|unknown-9456; gene_id MSTRG.18447; transcript_id MSTRG.18447.5;
chr5	transdecoder	CDS	102645087	102645201	.	+	2	gene_name 98035080|unknown-9456; gene_id MSTRG.18447; transcript_id MSTRG.18447.6;
chr5	transdecoder	CDS	102645087	102645201	.	+	2	gene_name 98035080|unknown-9456; gene_id MSTRG.18447; transcript_id MSTRG.18447.7;
chr5	StringTie	exon	102645087	102645201	.	+	.	gene_name 98035080|unknown-9456; gene_id MSTRG.18447; transcript_id MSTRG.18447.2;
chr5	transdecoder	exon	102645087	102645201	.	+	.	gene_name 98035080|unknown-9456; gene_id MSTRG.18447; transcript_id MSTRG.18447.1;
chr5	transdecoder	exon	102645087	102645201	.	+	.	gene_name 98035080|unknown-9456; gene_id MSTRG.18447; transcript_id MSTRG.18447.3;
chr5	transdecoder	exon	102645087	102645201	.	+	.	gene_name 98035080|unknown-9456; gene_id MSTRG.18447; transcript_id MSTRG.18447.4;
chr5	transdecoder	exon	102645087	102645201	.	+	.	gene_name 98035080|unknown-9456; gene_id MSTRG.18447; transcript_id MSTRG.18447.5;
chr5	transdecoder	exon	102645087	102645201	.	+	.	gene_name 98035080|unknown-9456; gene_id MSTRG.18447; transcript_id MSTRG.18447.6;
chr5	transdecoder	exon	102645087	102645201	.	+	.	gene_name 98035080|unknown-9456; gene_id MSTRG.18447; transcript_id MSTRG.18447.7;
chr5	transdecoder	exon	102645087	102645201	.	+	.	gene_name 98035080|unknown-9456; gene_id MSTRG.18447; transcript_id MSTRG.18447.8;
chr5	transdecoder	five_prime_utr	102645087	102645201	.	+	.	gene_name 98035080|unknown-9456; gene_id MSTRG.18447; transcript_id MSTRG.18447.3;
chr5	transdecoder	five_prime_utr	102645087	102645201	.	+	.	gene_name 98035080|unknown-9456; gene_id MSTRG.18447; transcript_id MSTRG.18447.4;
chr5	transdecoder	five_prime_utr	102645087	102645201	.	+	.	gene_name 98035080|unknown-9456; gene_id MSTRG.18447; transcript_id MSTRG.18447.8;
chr5	transdecoder	five_prime_utr	102645671	102645684	.	+	.	gene_name 98035080|unknown-9456; gene_id MSTRG.18447; transcript_id MSTRG.18447.3;
chr5	transdecoder	exon	102645671	102645711	.	+	.	gene_name 98035080|unknown-9456; gene_id MSTRG.18447; transcript_id MSTRG.18447.3;
chr5	transdecoder	five_prime_utr	102645671	102645780	.	+	.	gene_name 98035080|unknown-9456; gene_id MSTRG.18447; transcript_id MSTRG.18447.4;
chr5	transdecoder	five_prime_utr	102645671	102645780	.	+	.	gene_name 98035080|unknown-9456; gene_id MSTRG.18447; transcript_id MSTRG.18447.8;
chr5	transdecoder	five_prime_utr	102645671	102645780	.	+	.	gene_name 98035080|unknown-9456; gene_id MSTRG.18447; transcript_id MSTRG.18447.9;
chr5	transdecoder	CDS	102645671	102645837	.	+	1	gene_name 98035080|unknown-9456; gene_id MSTRG.18447; transcript_id MSTRG.18447.1;
chr5	transdecoder	CDS	102645671	102645837	.	+	1	gene_name 98035080|unknown-9456; gene_id MSTRG.18447; transcript_id MSTRG.18447.5;
chr5	transdecoder	CDS	102645671	102645837	.	+	1	gene_name 98035080|unknown-9456; gene_id MSTRG.18447; transcript_id MSTRG.18447.6;
chr5	transdecoder	CDS	102645671	102645837	.	+	1	gene_name 98035080|unknown-9456; gene_id MSTRG.18447; transcript_id MSTRG.18447.7;
chr5	StringTie	exon	102645671	102645837	.	+	.	gene_name 98035080|unknown-9456; gene_id MSTRG.18447; transcript_id MSTRG.18447.2;
chr5	transdecoder	exon	102645671	102645837	.	+	.	gene_name 98035080|unknown-9456; gene_id MSTRG.18447; transcript_id MSTRG.18447.1;
chr5	transdecoder	exon	102645671	102645837	.	+	.	gene_name 98035080|unknown-9456; gene_id MSTRG.18447; transcript_id MSTRG.18447.4;
chr5	transdecoder	exon	102645671	102645837	.	+	.	gene_name 98035080|unknown-9456; gene_id MSTRG.18447; transcript_id MSTRG.18447.5;
chr5	transdecoder	exon	102645671	102645837	.	+	.	gene_name 98035080|unknown-9456; gene_id MSTRG.18447; transcript_id MSTRG.18447.6;
chr5	transdecoder	exon	102645671	102645837	.	+	.	gene_name 98035080|unknown-9456; gene_id MSTRG.18447; transcript_id MSTRG.18447.7;
chr5	transdecoder	exon	102645671	102645837	.	+	.	gene_name 98035080|unknown-9456; gene_id MSTRG.18447; transcript_id MSTRG.18447.8;
chr5	transdecoder	exon	102645671	102645837	.	+	.	gene_name 98035080|unknown-9456; gene_id MSTRG.18447; transcript_id MSTRG.18447.9;
chr5	transdecoder	CDS	102645685	102645711	.	+	0	gene_name 98035080|unknown-9456; gene_id MSTRG.18447; transcript_id MSTRG.18447.3;
chr5	transdecoder	CDS	102645756	102645837	.	+	0	gene_name 98035080|unknown-9456; gene_id MSTRG.18447; transcript_id MSTRG.18447.3;
chr5	transdecoder	exon	102645756	102645837	.	+	.	gene_name 98035080|unknown-9456; gene_id MSTRG.18447; transcript_id MSTRG.18447.3;
chr5	transdecoder	CDS	102645781	102645837	.	+	0	gene_name 98035080|unknown-9456; gene_id MSTRG.18447; transcript_id MSTRG.18447.4;
chr5	transdecoder	CDS	102645781	102645837	.	+	0	gene_name 98035080|unknown-9456; gene_id MSTRG.18447; transcript_id MSTRG.18447.8;
chr5	transdecoder	CDS	102645781	102645837	.	+	0	gene_name 98035080|unknown-9456; gene_id MSTRG.18447; transcript_id MSTRG.18447.9;
chr5	transdecoder	CDS	102651511	102651635	.	+	2	gene_name 98035080|unknown-9456; gene_id MSTRG.18447; transcript_id MSTRG.18447.1;
chr5	transdecoder	CDS	102651511	102651635	.	+	2	gene_name 98035080|unknown-9456; gene_id MSTRG.18447; transcript_id MSTRG.18447.3;
chr5	transdecoder	CDS	102651511	102651635	.	+	2	gene_name 98035080|unknown-9456; gene_id MSTRG.18447; transcript_id MSTRG.18447.6;
chr5	StringTie	exon	102651511	102651635	.	+	.	gene_name 98035080|unknown-9456; gene_id MSTRG.18447; transcript_id MSTRG.18447.2;
chr5	transdecoder	exon	102651511	102651635	.	+	.	gene_name 98035080|unknown-9456; gene_id MSTRG.18447; transcript_id MSTRG.18447.1;
chr5	transdecoder	exon	102651511	102651635	.	+	.	gene_name 98035080|unknown-9456; gene_id MSTRG.18447; transcript_id MSTRG.18447.3;
chr5	transdecoder	exon	102651511	102651635	.	+	.	gene_name 98035080|unknown-9456; gene_id MSTRG.18447; transcript_id MSTRG.18447.6;
chr5	transdecoder	CDS	102658821	102658924	.	+	2	gene_name 98035080|unknown-9456; gene_id MSTRG.18447; transcript_id MSTRG.18447.5;
chr5	transdecoder	CDS	102658821	102658924	.	+	2	gene_name 98035080|unknown-9456; gene_id MSTRG.18447; transcript_id MSTRG.18447.7;
chr5	transdecoder	CDS	102658821	102658944	.	+	0	gene_name 98035080|unknown-9456; gene_id MSTRG.18447; transcript_id MSTRG.18447.1;
chr5	transdecoder	CDS	102658821	102658944	.	+	0	gene_name 98035080|unknown-9456; gene_id MSTRG.18447; transcript_id MSTRG.18447.3;
chr5	transdecoder	CDS	102658821	102658944	.	+	0	gene_name 98035080|unknown-9456; gene_id MSTRG.18447; transcript_id MSTRG.18447.4;
chr5	transdecoder	CDS	102658821	102658944	.	+	0	gene_name 98035080|unknown-9456; gene_id MSTRG.18447; transcript_id MSTRG.18447.6;
chr5	transdecoder	CDS	102658821	102658944	.	+	0	gene_name 98035080|unknown-9456; gene_id MSTRG.18447; transcript_id MSTRG.18447.8;
chr5	transdecoder	CDS	102658821	102658944	.	+	0	gene_name 98035080|unknown-9456; gene_id MSTRG.18447; transcript_id MSTRG.18447.9;
chr5	StringTie	exon	102658821	102658944	.	+	.	gene_name 98035080|unknown-9456; gene_id MSTRG.18447; transcript_id MSTRG.18447.2;
chr5	transdecoder	exon	102658821	102658944	.	+	.	gene_name 98035080|unknown-9456; gene_id MSTRG.18447; transcript_id MSTRG.18447.1;
chr5	transdecoder	exon	102658821	102658944	.	+	.	gene_name 98035080|unknown-9456; gene_id MSTRG.18447; transcript_id MSTRG.18447.3;
chr5	transdecoder	exon	102658821	102658944	.	+	.	gene_name 98035080|unknown-9456; gene_id MSTRG.18447; transcript_id MSTRG.18447.4;
chr5	transdecoder	exon	102658821	102658944	.	+	.	gene_name 98035080|unknown-9456; gene_id MSTRG.18447; transcript_id MSTRG.18447.5;
chr5	transdecoder	exon	102658821	102658944	.	+	.	gene_name 98035080|unknown-9456; gene_id MSTRG.18447; transcript_id MSTRG.18447.6;
chr5	transdecoder	exon	102658821	102658944	.	+	.	gene_name 98035080|unknown-9456; gene_id MSTRG.18447; transcript_id MSTRG.18447.7;
chr5	transdecoder	exon	102658821	102658944	.	+	.	gene_name 98035080|unknown-9456; gene_id MSTRG.18447; transcript_id MSTRG.18447.8;
chr5	transdecoder	exon	102658821	102658944	.	+	.	gene_name 98035080|unknown-9456; gene_id MSTRG.18447; transcript_id MSTRG.18447.9;
chr5	transdecoder	three_prime_utr	102658925	102658944	.	+	.	gene_name 98035080|unknown-9456; gene_id MSTRG.18447; transcript_id MSTRG.18447.5;
chr5	transdecoder	three_prime_utr	102658925	102658944	.	+	.	gene_name 98035080|unknown-9456; gene_id MSTRG.18447; transcript_id MSTRG.18447.7;
chr5	transdecoder	CDS	102660478	102660635	.	+	2	gene_name 98035080|unknown-9456; gene_id MSTRG.18447; transcript_id MSTRG.18447.1;
chr5	transdecoder	CDS	102660478	102660635	.	+	2	gene_name 98035080|unknown-9456; gene_id MSTRG.18447; transcript_id MSTRG.18447.3;
chr5	transdecoder	CDS	102660478	102660635	.	+	2	gene_name 98035080|unknown-9456; gene_id MSTRG.18447; transcript_id MSTRG.18447.4;
chr5	transdecoder	CDS	102660478	102660635	.	+	2	gene_name 98035080|unknown-9456; gene_id MSTRG.18447; transcript_id MSTRG.18447.6;
chr5	transdecoder	CDS	102660478	102660635	.	+	2	gene_name 98035080|unknown-9456; gene_id MSTRG.18447; transcript_id MSTRG.18447.8;
chr5	transdecoder	CDS	102660478	102660635	.	+	2	gene_name 98035080|unknown-9456; gene_id MSTRG.18447; transcript_id MSTRG.18447.9;
chr5	StringTie	exon	102660478	102660635	.	+	.	gene_name 98035080|unknown-9456; gene_id MSTRG.18447; transcript_id MSTRG.18447.2;
chr5	transdecoder	exon	102660478	102660635	.	+	.	gene_name 98035080|unknown-9456; gene_id MSTRG.18447; transcript_id MSTRG.18447.1;
chr5	transdecoder	exon	102660478	102660635	.	+	.	gene_name 98035080|unknown-9456; gene_id MSTRG.18447; transcript_id MSTRG.18447.3;
chr5	transdecoder	exon	102660478	102660635	.	+	.	gene_name 98035080|unknown-9456; gene_id MSTRG.18447; transcript_id MSTRG.18447.4;
chr5	transdecoder	exon	102660478	102660635	.	+	.	gene_name 98035080|unknown-9456; gene_id MSTRG.18447; transcript_id MSTRG.18447.5;
chr5	transdecoder	exon	102660478	102660635	.	+	.	gene_name 98035080|unknown-9456; gene_id MSTRG.18447; transcript_id MSTRG.18447.6;
chr5	transdecoder	exon	102660478	102660635	.	+	.	gene_name 98035080|unknown-9456; gene_id MSTRG.18447; transcript_id MSTRG.18447.7;
chr5	transdecoder	exon	102660478	102660635	.	+	.	gene_name 98035080|unknown-9456; gene_id MSTRG.18447; transcript_id MSTRG.18447.8;
chr5	transdecoder	exon	102660478	102660635	.	+	.	gene_name 98035080|unknown-9456; gene_id MSTRG.18447; transcript_id MSTRG.18447.9;
chr5	transdecoder	three_prime_utr	102660478	102660635	.	+	.	gene_name 98035080|unknown-9456; gene_id MSTRG.18447; transcript_id MSTRG.18447.5;
chr5	transdecoder	three_prime_utr	102660478	102660635	.	+	.	gene_name 98035080|unknown-9456; gene_id MSTRG.18447; transcript_id MSTRG.18447.7;
chr5	transdecoder	exon	102661290	102662038	.	+	.	gene_name 98035080|unknown-9456; gene_id MSTRG.18447; transcript_id MSTRG.18447.7;
chr5	transdecoder	three_prime_utr	102661290	102662038	.	+	.	gene_name 98035080|unknown-9456; gene_id MSTRG.18447; transcript_id MSTRG.18447.7;
chr5	transdecoder	CDS	102661952	102662038	.	+	0	gene_name 98035080|unknown-9456; gene_id MSTRG.18447; transcript_id MSTRG.18447.1;
chr5	transdecoder	CDS	102661952	102662038	.	+	0	gene_name 98035080|unknown-9456; gene_id MSTRG.18447; transcript_id MSTRG.18447.3;
chr5	transdecoder	CDS	102661952	102662038	.	+	0	gene_name 98035080|unknown-9456; gene_id MSTRG.18447; transcript_id MSTRG.18447.4;
chr5	transdecoder	CDS	102661952	102662038	.	+	0	gene_name 98035080|unknown-9456; gene_id MSTRG.18447; transcript_id MSTRG.18447.6;
chr5	transdecoder	CDS	102661952	102662038	.	+	0	gene_name 98035080|unknown-9456; gene_id MSTRG.18447; transcript_id MSTRG.18447.8;
chr5	StringTie	exon	102661952	102662038	.	+	.	gene_name 98035080|unknown-9456; gene_id MSTRG.18447; transcript_id MSTRG.18447.2;
chr5	transdecoder	exon	102661952	102662038	.	+	.	gene_name 98035080|unknown-9456; gene_id MSTRG.18447; transcript_id MSTRG.18447.1;
chr5	transdecoder	exon	102661952	102662038	.	+	.	gene_name 98035080|unknown-9456; gene_id MSTRG.18447; transcript_id MSTRG.18447.3;
chr5	transdecoder	exon	102661952	102662038	.	+	.	gene_name 98035080|unknown-9456; gene_id MSTRG.18447; transcript_id MSTRG.18447.4;
chr5	transdecoder	exon	102661952	102662038	.	+	.	gene_name 98035080|unknown-9456; gene_id MSTRG.18447; transcript_id MSTRG.18447.5;
chr5	transdecoder	exon	102661952	102662038	.	+	.	gene_name 98035080|unknown-9456; gene_id MSTRG.18447; transcript_id MSTRG.18447.6;
chr5	transdecoder	exon	102661952	102662038	.	+	.	gene_name 98035080|unknown-9456; gene_id MSTRG.18447; transcript_id MSTRG.18447.8;
chr5	transdecoder	three_prime_utr	102661952	102662038	.	+	.	gene_name 98035080|unknown-9456; gene_id MSTRG.18447; transcript_id MSTRG.18447.5;
chr5	transdecoder	CDS	102663417	102663563	.	+	0	gene_name 98035080|unknown-9456; gene_id MSTRG.18447; transcript_id MSTRG.18447.1;
chr5	transdecoder	CDS	102663417	102663563	.	+	0	gene_name 98035080|unknown-9456; gene_id MSTRG.18447; transcript_id MSTRG.18447.3;
chr5	transdecoder	CDS	102663417	102663563	.	+	0	gene_name 98035080|unknown-9456; gene_id MSTRG.18447; transcript_id MSTRG.18447.4;
chr5	transdecoder	CDS	102663417	102663563	.	+	0	gene_name 98035080|unknown-9456; gene_id MSTRG.18447; transcript_id MSTRG.18447.8;
chr5	StringTie	exon	102663417	102663563	.	+	.	gene_name 98035080|unknown-9456; gene_id MSTRG.18447; transcript_id MSTRG.18447.2;
chr5	transdecoder	exon	102663417	102663563	.	+	.	gene_name 98035080|unknown-9456; gene_id MSTRG.18447; transcript_id MSTRG.18447.1;
chr5	transdecoder	exon	102663417	102663563	.	+	.	gene_name 98035080|unknown-9456; gene_id MSTRG.18447; transcript_id MSTRG.18447.3;
chr5	transdecoder	exon	102663417	102663563	.	+	.	gene_name 98035080|unknown-9456; gene_id MSTRG.18447; transcript_id MSTRG.18447.4;
chr5	transdecoder	exon	102663417	102663563	.	+	.	gene_name 98035080|unknown-9456; gene_id MSTRG.18447; transcript_id MSTRG.18447.7;
chr5	transdecoder	exon	102663417	102663563	.	+	.	gene_name 98035080|unknown-9456; gene_id MSTRG.18447; transcript_id MSTRG.18447.8;
chr5	transdecoder	three_prime_utr	102663417	102663563	.	+	.	gene_name 98035080|unknown-9456; gene_id MSTRG.18447; transcript_id MSTRG.18447.7;
chr5	transdecoder	exon	102663482	102663563	.	+	.	gene_name 98035080|unknown-9456; gene_id MSTRG.18447; transcript_id MSTRG.18447.5;
chr5	transdecoder	three_prime_utr	102663482	102663563	.	+	.	gene_name 98035080|unknown-9456; gene_id MSTRG.18447; transcript_id MSTRG.18447.5;
chr5	transdecoder	CDS	102665431	102665460	.	+	0	gene_name 98035080|unknown-9456; gene_id MSTRG.18447; transcript_id MSTRG.18447.1;
chr5	transdecoder	CDS	102665431	102665460	.	+	0	gene_name 98035080|unknown-9456; gene_id MSTRG.18447; transcript_id MSTRG.18447.3;
chr5	transdecoder	CDS	102665431	102665460	.	+	0	gene_name 98035080|unknown-9456; gene_id MSTRG.18447; transcript_id MSTRG.18447.4;
chr5	transdecoder	CDS	102665431	102665460	.	+	0	gene_name 98035080|unknown-9456; gene_id MSTRG.18447; transcript_id MSTRG.18447.6;
chr5	transdecoder	CDS	102665431	102665460	.	+	0	gene_name 98035080|unknown-9456; gene_id MSTRG.18447; transcript_id MSTRG.18447.8;
chr5	StringTie	exon	102665431	102665645	.	+	.	gene_name 98035080|unknown-9456; gene_id MSTRG.18447; transcript_id MSTRG.18447.2;
chr5	transdecoder	exon	102665431	102665645	.	+	.	gene_name 98035080|unknown-9456; gene_id MSTRG.18447; transcript_id MSTRG.18447.1;
chr5	transdecoder	exon	102665431	102665645	.	+	.	gene_name 98035080|unknown-9456; gene_id MSTRG.18447; transcript_id MSTRG.18447.3;
chr5	transdecoder	exon	102665431	102665645	.	+	.	gene_name 98035080|unknown-9456; gene_id MSTRG.18447; transcript_id MSTRG.18447.4;
chr5	transdecoder	exon	102665431	102665645	.	+	.	gene_name 98035080|unknown-9456; gene_id MSTRG.18447; transcript_id MSTRG.18447.5;
chr5	transdecoder	exon	102665431	102665645	.	+	.	gene_name 98035080|unknown-9456; gene_id MSTRG.18447; transcript_id MSTRG.18447.6;
chr5	transdecoder	exon	102665431	102665645	.	+	.	gene_name 98035080|unknown-9456; gene_id MSTRG.18447; transcript_id MSTRG.18447.7;
chr5	transdecoder	exon	102665431	102665645	.	+	.	gene_name 98035080|unknown-9456; gene_id MSTRG.18447; transcript_id MSTRG.18447.8;
chr5	transdecoder	three_prime_utr	102665431	102665645	.	+	.	gene_name 98035080|unknown-9456; gene_id MSTRG.18447; transcript_id MSTRG.18447.5;
chr5	transdecoder	three_prime_utr	102665431	102665645	.	+	.	gene_name 98035080|unknown-9456; gene_id MSTRG.18447; transcript_id MSTRG.18447.7;
chr5	transdecoder	three_prime_utr	102665461	102665645	.	+	.	gene_name 98035080|unknown-9456; gene_id MSTRG.18447; transcript_id MSTRG.18447.1;
chr5	transdecoder	three_prime_utr	102665461	102665645	.	+	.	gene_name 98035080|unknown-9456; gene_id MSTRG.18447; transcript_id MSTRG.18447.3;
chr5	transdecoder	three_prime_utr	102665461	102665645	.	+	.	gene_name 98035080|unknown-9456; gene_id MSTRG.18447; transcript_id MSTRG.18447.4;
chr5	transdecoder	three_prime_utr	102665461	102665645	.	+	.	gene_name 98035080|unknown-9456; gene_id MSTRG.18447; transcript_id MSTRG.18447.6;
chr5	transdecoder	three_prime_utr	102665461	102665645	.	+	.	gene_name 98035080|unknown-9456; gene_id MSTRG.18447; transcript_id MSTRG.18447.8;
chr5	transdecoder	CDS	102674132	102674179	.	+	0	gene_name 98035080|unknown-9456; gene_id MSTRG.18447; transcript_id MSTRG.18447.9;
chr5	transdecoder	exon	102674132	102674417	.	+	.	gene_name 98035080|unknown-9456; gene_id MSTRG.18447; transcript_id MSTRG.18447.9;
chr5	transdecoder	three_prime_utr	102674180	102674417	.	+	.	gene_name 98035080|unknown-9456; gene_id MSTRG.18447; transcript_id MSTRG.18447.9;
chr5	transdecoder	exon	102674455	102674593	.	+	.	gene_name 98035080|unknown-9456; gene_id MSTRG.18447; transcript_id MSTRG.18447.9;
chr5	transdecoder	three_prime_utr	102674455	102674593	.	+	.	gene_name 98035080|unknown-9456; gene_id MSTRG.18447; transcript_id MSTRG.18447.9;
chr5	StringTie	exon	102695684	102695966	.	-	.	gene_name 98309385|unknown-20468; gene_id MSTRG.18448; transcript_id MSTRG.18448.1;
chr5	StringTie	transcript	102695684	102798057	.	-	.	gene_name 98309385|unknown-20468; gene_id MSTRG.18448; transcript_id MSTRG.18448.1; gene_biotype non-coding; Info NA; ref_name 98029027|unknown-740; class_code x; inherit_ref FALSE;
chr5	transdecoder	five_prime_utr	102744399	102744407	.	+	.	gene_name 98029027|unknown-740; gene_id MSTRG.18449; transcript_id MSTRG.18449.1;
chr5	transdecoder	exon	102744399	102744447	.	+	.	gene_name 98029027|unknown-740; gene_id MSTRG.18449; transcript_id MSTRG.18449.1;
chr5	transdecoder	gene	102744399	102783362	.	+	.	gene_name 98029027|unknown-740; gene_id MSTRG.18449; transcript_id NA; gene_biotype protein_coding; Info ORF type:complete (+),score=28.76; ref_name 98029027|unknown-740; class_code =; inherit_ref TRUE;
chr5	transdecoder	transcript	102744399	102783362	.	+	.	gene_name 98029027|unknown-740; gene_id MSTRG.18449; transcript_id MSTRG.18449.1; gene_biotype protein_coding; Info ORF type:complete (+),score=28.76; ref_name 98029027|unknown-740; class_code =; inherit_ref TRUE;
chr5	transdecoder	CDS	102744408	102744447	.	+	0	gene_name 98029027|unknown-740; gene_id MSTRG.18449; transcript_id MSTRG.18449.1;
chr5	transdecoder	CDS	102746903	102747020	.	+	2	gene_name 98029027|unknown-740; gene_id MSTRG.18449; transcript_id MSTRG.18449.1;
chr5	transdecoder	exon	102746903	102747020	.	+	.	gene_name 98029027|unknown-740; gene_id MSTRG.18449; transcript_id MSTRG.18449.1;
chr5	transdecoder	CDS	102760689	102760855	.	+	1	gene_name 98029027|unknown-740; gene_id MSTRG.18449; transcript_id MSTRG.18449.1;
chr5	transdecoder	exon	102760689	102760855	.	+	.	gene_name 98029027|unknown-740; gene_id MSTRG.18449; transcript_id MSTRG.18449.1;
chr5	transdecoder	CDS	102761381	102761505	.	+	2	gene_name 98029027|unknown-740; gene_id MSTRG.18449; transcript_id MSTRG.18449.1;
chr5	transdecoder	exon	102761381	102761505	.	+	.	gene_name 98029027|unknown-740; gene_id MSTRG.18449; transcript_id MSTRG.18449.1;
chr5	transdecoder	CDS	102762257	102762380	.	+	0	gene_name 98029027|unknown-740; gene_id MSTRG.18449; transcript_id MSTRG.18449.1;
chr5	transdecoder	exon	102762257	102762380	.	+	.	gene_name 98029027|unknown-740; gene_id MSTRG.18449; transcript_id MSTRG.18449.1;
chr5	transdecoder	CDS	102765875	102766050	.	+	2	gene_name 98029027|unknown-740; gene_id MSTRG.18449; transcript_id MSTRG.18449.1;
chr5	transdecoder	exon	102765875	102766050	.	+	.	gene_name 98029027|unknown-740; gene_id MSTRG.18449; transcript_id MSTRG.18449.1;
chr5	transdecoder	CDS	102769244	102769285	.	+	0	gene_name 98029027|unknown-740; gene_id MSTRG.18449; transcript_id MSTRG.18449.1;
chr5	transdecoder	exon	102769244	102769285	.	+	.	gene_name 98029027|unknown-740; gene_id MSTRG.18449; transcript_id MSTRG.18449.1;
chr5	transdecoder	CDS	102781338	102781499	.	+	0	gene_name 98029027|unknown-740; gene_id MSTRG.18449; transcript_id MSTRG.18449.1;
chr5	transdecoder	exon	102781338	102781499	.	+	.	gene_name 98029027|unknown-740; gene_id MSTRG.18449; transcript_id MSTRG.18449.1;
chr5	transdecoder	CDS	102782725	102782772	.	+	0	gene_name 98029027|unknown-740; gene_id MSTRG.18449; transcript_id MSTRG.18449.1;
chr5	transdecoder	exon	102782725	102783362	.	+	.	gene_name 98029027|unknown-740; gene_id MSTRG.18449; transcript_id MSTRG.18449.1;
chr5	transdecoder	three_prime_utr	102782773	102783362	.	+	.	gene_name 98029027|unknown-740; gene_id MSTRG.18449; transcript_id MSTRG.18449.1;
chr5	StringTie	exon	102797819	102798057	.	-	.	gene_name 98309385|unknown-20468; gene_id MSTRG.18448; transcript_id MSTRG.18448.1;
chr5	transdecoder	exon	102812460	102812959	.	+	.	gene_name 98309386|unknown-20469; gene_id MSTRG.18450; transcript_id MSTRG.18450.1;
chr5	transdecoder	gene	102812460	102812959	.	+	.	gene_name 98309386|unknown-20469; gene_id MSTRG.18450; transcript_id NA; gene_biotype protein_coding; Info ORF type:internal (-),score=9.78; ref_name -; class_code u; inherit_ref FALSE;
chr5	transdecoder	transcript	102812460	102812959	.	+	.	gene_name 98309386|unknown-20469; gene_id MSTRG.18450; transcript_id MSTRG.18450.1; gene_biotype protein_coding; Info ORF type:internal (-),score=9.78; ref_name -; class_code u; inherit_ref FALSE;
chr5	transdecoder	CDS	102812461	102812958	.	+	0	gene_name 98309386|unknown-20469; gene_id MSTRG.18450; transcript_id MSTRG.18450.1;
chr5	transdecoder	three_prime_utr	102814044	102814684	.	-	.	gene_name 98049304|unknown-1326; gene_id MSTRG.18451; transcript_id MSTRG.18451.1;
chr5	transdecoder	exon	102814044	102814732	.	-	.	gene_name 98049304|unknown-1326; gene_id MSTRG.18451; transcript_id MSTRG.18451.1;
chr5	transdecoder	gene	102814044	102824970	.	-	.	gene_name 98049304|unknown-1326; gene_id MSTRG.18451; transcript_id NA; gene_biotype protein_coding; Info ORF type:complete (+),score=31.00; ref_name 98049304|unknown-1326; class_code =,j; inherit_ref TRUE;
chr5	transdecoder	transcript	102814044	102824970	.	-	.	gene_name 98049304|unknown-1326; gene_id MSTRG.18451; transcript_id MSTRG.18451.1; gene_biotype protein_coding; Info ORF type:complete (+),score=31.00; ref_name 98049304|unknown-1326; class_code =,j; inherit_ref TRUE;
chr5	transdecoder	three_prime_utr	102814088	102814684	.	-	.	gene_name 98049304|unknown-1326; gene_id MSTRG.18451; transcript_id MSTRG.18451.2;
chr5	transdecoder	exon	102814088	102814732	.	-	.	gene_name 98049304|unknown-1326; gene_id MSTRG.18451; transcript_id MSTRG.18451.2;
chr5	transdecoder	transcript	102814088	102824580	.	-	.	gene_name 98049304|unknown-1326; gene_id MSTRG.18451; transcript_id MSTRG.18451.2; gene_biotype protein_coding; Info ORF type:complete (+),score=31.00; ref_name 98049304|unknown-1326; class_code =,j; inherit_ref TRUE;
chr5	transdecoder	CDS	102814685	102814732	.	-	0	gene_name 98049304|unknown-1326; gene_id MSTRG.18451; transcript_id MSTRG.18451.1;
chr5	transdecoder	CDS	102814685	102814732	.	-	0	gene_name 98049304|unknown-1326; gene_id MSTRG.18451; transcript_id MSTRG.18451.2;
chr5	transdecoder	CDS	102815309	102815470	.	-	0	gene_name 98049304|unknown-1326; gene_id MSTRG.18451; transcript_id MSTRG.18451.1;
chr5	transdecoder	CDS	102815309	102815470	.	-	0	gene_name 98049304|unknown-1326; gene_id MSTRG.18451; transcript_id MSTRG.18451.2;
chr5	transdecoder	exon	102815309	102815470	.	-	.	gene_name 98049304|unknown-1326; gene_id MSTRG.18451; transcript_id MSTRG.18451.1;
chr5	transdecoder	exon	102815309	102815470	.	-	.	gene_name 98049304|unknown-1326; gene_id MSTRG.18451; transcript_id MSTRG.18451.2;
chr5	transdecoder	CDS	102817144	102817209	.	-	0	gene_name 98049304|unknown-1326; gene_id MSTRG.18451; transcript_id MSTRG.18451.1;
chr5	transdecoder	exon	102817144	102817209	.	-	.	gene_name 98049304|unknown-1326; gene_id MSTRG.18451; transcript_id MSTRG.18451.1;
chr5	transdecoder	CDS	102820354	102820526	.	-	2	gene_name 98049304|unknown-1326; gene_id MSTRG.18451; transcript_id MSTRG.18451.1;
chr5	transdecoder	CDS	102820354	102820526	.	-	2	gene_name 98049304|unknown-1326; gene_id MSTRG.18451; transcript_id MSTRG.18451.2;
chr5	transdecoder	exon	102820354	102820526	.	-	.	gene_name 98049304|unknown-1326; gene_id MSTRG.18451; transcript_id MSTRG.18451.1;
chr5	transdecoder	exon	102820354	102820526	.	-	.	gene_name 98049304|unknown-1326; gene_id MSTRG.18451; transcript_id MSTRG.18451.2;
chr5	transdecoder	CDS	102822936	102823038	.	-	0	gene_name 98049304|unknown-1326; gene_id MSTRG.18451; transcript_id MSTRG.18451.1;
chr5	transdecoder	CDS	102822936	102823059	.	-	0	gene_name 98049304|unknown-1326; gene_id MSTRG.18451; transcript_id MSTRG.18451.2;
chr5	transdecoder	exon	102822936	102823059	.	-	.	gene_name 98049304|unknown-1326; gene_id MSTRG.18451; transcript_id MSTRG.18451.1;
chr5	transdecoder	exon	102822936	102823059	.	-	.	gene_name 98049304|unknown-1326; gene_id MSTRG.18451; transcript_id MSTRG.18451.2;
chr5	transdecoder	five_prime_utr	102823039	102823059	.	-	.	gene_name 98049304|unknown-1326; gene_id MSTRG.18451; transcript_id MSTRG.18451.1;
chr5	transdecoder	CDS	102824411	102824578	.	-	0	gene_name 98049304|unknown-1326; gene_id MSTRG.18451; transcript_id MSTRG.18451.2;
chr5	transdecoder	exon	102824411	102824580	.	-	.	gene_name 98049304|unknown-1326; gene_id MSTRG.18451; transcript_id MSTRG.18451.2;
chr5	transdecoder	exon	102824411	102824970	.	-	.	gene_name 98049304|unknown-1326; gene_id MSTRG.18451; transcript_id MSTRG.18451.1;
chr5	transdecoder	five_prime_utr	102824411	102824970	.	-	.	gene_name 98049304|unknown-1326; gene_id MSTRG.18451; transcript_id MSTRG.18451.1;
chr5	transdecoder	five_prime_utr	102824579	102824580	.	-	.	gene_name 98049304|unknown-1326; gene_id MSTRG.18451; transcript_id MSTRG.18451.2;
chr5	StringTie	exon	102827912	102828116	.	.	.	gene_name 98309387|unknown-20470; gene_id MSTRG.18452; transcript_id MSTRG.18452.1;
chr5	StringTie	transcript	102827912	102828116	.	.	.	gene_name 98309387|unknown-20470; gene_id MSTRG.18452; transcript_id MSTRG.18452.1; gene_biotype non-coding; Info NA; ref_name -; class_code u; inherit_ref FALSE;
chr5	transdecoder	five_prime_utr	103019446	103019483	.	+	.	gene_name 98309388|unknown-20471; gene_id MSTRG.18453; transcript_id MSTRG.18453.1;
chr5	transdecoder	exon	103019446	103019715	.	+	.	gene_name 98309388|unknown-20471; gene_id MSTRG.18453; transcript_id MSTRG.18453.1;
chr5	transdecoder	gene	103019446	103047380	.	+	.	gene_name 98309388|unknown-20471; gene_id MSTRG.18453; transcript_id NA; gene_biotype protein_coding; Info ORF type:complete (+),score=50.73; ref_name -; class_code u; inherit_ref FALSE;
chr5	transdecoder	transcript	103019446	103047380	.	+	.	gene_name 98309388|unknown-20471; gene_id MSTRG.18453; transcript_id MSTRG.18453.1; gene_biotype protein_coding; Info ORF type:complete (+),score=50.73; ref_name -; class_code u; inherit_ref FALSE;
chr5	transdecoder	CDS	103019484	103019715	.	+	0	gene_name 98309388|unknown-20471; gene_id MSTRG.18453; transcript_id MSTRG.18453.1;
chr5	transdecoder	CDS	103025491	103025735	.	+	2	gene_name 98309388|unknown-20471; gene_id MSTRG.18453; transcript_id MSTRG.18453.1;
chr5	transdecoder	exon	103025491	103025735	.	+	.	gene_name 98309388|unknown-20471; gene_id MSTRG.18453; transcript_id MSTRG.18453.1;
chr5	YD_filtered	miRNA	103038082	103038104	0	-	.	gene_id "PB_376"; transcript_id "PB_376"; gene_name "hmi-novel-118"; miRNA "hmi-novel-118-3p"; pre_miRNA "hmi-novel-118"; strand "star";
chr5	YD_filtered	pre_miRNA	103038082	103038144	0	-	.	gene_id "PB_376"; transcript_id "PB_376"; gene_name "hmi-novel-118"; miRNA "hmi-novel-118"; pre_miRNA "hmi-novel-120";
chr5	YD_filtered	miRNA	103038122	103038144	0	-	.	gene_id "PB_376"; transcript_id "PB_376"; gene_name "hmi-novel-118"; miRNA "hmi-novel-118-5p"; pre_miRNA "hmi-novel-118"; strand "mature";
chr5	transdecoder	CDS	103039826	103040700	.	+	0	gene_name 98309388|unknown-20471; gene_id MSTRG.18453; transcript_id MSTRG.18453.1;
chr5	transdecoder	exon	103039826	103040700	.	+	.	gene_name 98309388|unknown-20471; gene_id MSTRG.18453; transcript_id MSTRG.18453.1;
chr5	StringTie	exon	103041938	103042017	.	+	.	gene_name 98309388|unknown-20471; gene_id MSTRG.18453; transcript_id MSTRG.18453.2;
chr5	StringTie	transcript	103041938	103047380	.	+	.	gene_name 98309388|unknown-20471; gene_id MSTRG.18453; transcript_id MSTRG.18453.2; gene_biotype non-coding; Info NA; ref_name -; class_code u; inherit_ref FALSE;
chr5	transdecoder	CDS	103046967	103047147	.	+	1	gene_name 98309388|unknown-20471; gene_id MSTRG.18453; transcript_id MSTRG.18453.1;
chr5	StringTie	exon	103046967	103047380	.	+	.	gene_name 98309388|unknown-20471; gene_id MSTRG.18453; transcript_id MSTRG.18453.2;
chr5	transdecoder	exon	103046967	103047380	.	+	.	gene_name 98309388|unknown-20471; gene_id MSTRG.18453; transcript_id MSTRG.18453.1;
chr5	transdecoder	three_prime_utr	103047148	103047380	.	+	.	gene_name 98309388|unknown-20471; gene_id MSTRG.18453; transcript_id MSTRG.18453.1;
chr5	transdecoder	five_prime_utr	103088296	103088325	.	+	.	gene_name 98125165|unknown-6422; gene_id MSTRG.18454; transcript_id MSTRG.18454.1;
chr5	transdecoder	exon	103088296	103088560	.	+	.	gene_name 98125165|unknown-6422; gene_id MSTRG.18454; transcript_id MSTRG.18454.1;
chr5	transdecoder	gene	103088296	103105459	.	+	.	gene_name 98125165|unknown-6422; gene_id MSTRG.18454; transcript_id NA; gene_biotype protein_coding; Info ORF type:complete (+),score=47.29; ref_name 98125165|unknown-6422; class_code k,j; inherit_ref TRUE;
chr5	transdecoder	transcript	103088296	103105459	.	+	.	gene_name 98125165|unknown-6422; gene_id MSTRG.18454; transcript_id MSTRG.18454.1; gene_biotype protein_coding; Info ORF type:complete (+),score=47.29; ref_name 98125165|unknown-6422; class_code k,j; inherit_ref TRUE;
chr5	transdecoder	five_prime_utr	103088312	103088313	.	+	.	gene_name 98125165|unknown-6422; gene_id MSTRG.18454; transcript_id MSTRG.18454.2;
chr5	transdecoder	exon	103088312	103088560	.	+	.	gene_name 98125165|unknown-6422; gene_id MSTRG.18454; transcript_id MSTRG.18454.2;
chr5	transdecoder	transcript	103088312	103105459	.	+	.	gene_name 98125165|unknown-6422; gene_id MSTRG.18454; transcript_id MSTRG.18454.2; gene_biotype protein_coding; Info ORF type:complete (+),score=47.29; ref_name 98125165|unknown-6422; class_code k,j; inherit_ref TRUE;
chr5	transdecoder	CDS	103088314	103088560	.	+	0	gene_name 98125165|unknown-6422; gene_id MSTRG.18454; transcript_id MSTRG.18454.2;
chr5	transdecoder	CDS	103088326	103088560	.	+	0	gene_name 98125165|unknown-6422; gene_id MSTRG.18454; transcript_id MSTRG.18454.1;
chr5	transdecoder	CDS	103092515	103092759	.	+	2	gene_name 98125165|unknown-6422; gene_id MSTRG.18454; transcript_id MSTRG.18454.1;
chr5	transdecoder	exon	103092515	103092759	.	+	.	gene_name 98125165|unknown-6422; gene_id MSTRG.18454; transcript_id MSTRG.18454.1;
chr5	transdecoder	CDS	103093085	103093149	.	+	2	gene_name 98125165|unknown-6422; gene_id MSTRG.18454; transcript_id MSTRG.18454.2;
chr5	transdecoder	CDS	103093085	103093959	.	+	0	gene_name 98125165|unknown-6422; gene_id MSTRG.18454; transcript_id MSTRG.18454.1;
chr5	transdecoder	exon	103093085	103093959	.	+	.	gene_name 98125165|unknown-6422; gene_id MSTRG.18454; transcript_id MSTRG.18454.1;
chr5	transdecoder	exon	103093085	103093959	.	+	.	gene_name 98125165|unknown-6422; gene_id MSTRG.18454; transcript_id MSTRG.18454.2;
chr5	transdecoder	CDS	103093244	103093959	.	+	0	gene_name 98125165|unknown-6422; gene_id MSTRG.18454; transcript_id MSTRG.18454.2;
chr5	transdecoder	CDS	103105172	103105343	.	+	1	gene_name 98125165|unknown-6422; gene_id MSTRG.18454; transcript_id MSTRG.18454.1;
chr5	transdecoder	CDS	103105172	103105343	.	+	1	gene_name 98125165|unknown-6422; gene_id MSTRG.18454; transcript_id MSTRG.18454.2;
chr5	transdecoder	exon	103105172	103105459	.	+	.	gene_name 98125165|unknown-6422; gene_id MSTRG.18454; transcript_id MSTRG.18454.1;
chr5	transdecoder	exon	103105172	103105459	.	+	.	gene_name 98125165|unknown-6422; gene_id MSTRG.18454; transcript_id MSTRG.18454.2;
chr5	transdecoder	three_prime_utr	103105344	103105459	.	+	.	gene_name 98125165|unknown-6422; gene_id MSTRG.18454; transcript_id MSTRG.18454.1;
chr5	transdecoder	three_prime_utr	103105344	103105459	.	+	.	gene_name 98125165|unknown-6422; gene_id MSTRG.18454; transcript_id MSTRG.18454.2;
chr5	transdecoder	exon	103137288	103137641	.	+	.	gene_name 98206565|unknown-11205; gene_id MSTRG.18455; transcript_id MSTRG.18455.1;
chr5	transdecoder	gene	103137288	103137641	.	+	.	gene_name 98206565|unknown-11205; gene_id MSTRG.18455; transcript_id NA; gene_biotype protein_coding; Info ORF type:internal (-),score=14.43; ref_name 98206565|unknown-11205; class_code =; inherit_ref TRUE;
chr5	transdecoder	transcript	103137288	103137641	.	+	.	gene_name 98206565|unknown-11205; gene_id MSTRG.18455; transcript_id MSTRG.18455.1; gene_biotype protein_coding; Info ORF type:internal (-),score=14.43; ref_name 98206565|unknown-11205; class_code =; inherit_ref TRUE;
chr5	transdecoder	CDS	103137289	103137639	.	+	0	gene_name 98206565|unknown-11205; gene_id MSTRG.18455; transcript_id MSTRG.18455.1;
chr5	StringTie	exon	103158301	103158512	.	.	.	gene_name 98309389|unknown-20472; gene_id MSTRG.18456; transcript_id MSTRG.18456.1;
chr5	StringTie	transcript	103158301	103158512	.	.	.	gene_name 98309389|unknown-20472; gene_id MSTRG.18456; transcript_id MSTRG.18456.1; gene_biotype non-coding; Info NA; ref_name -; class_code u; inherit_ref FALSE;
chr5	transdecoder	three_prime_utr	103181769	103182194	.	-	.	gene_name 98309390|unknown-20473; gene_id MSTRG.18457; transcript_id MSTRG.18457.1;
chr5	transdecoder	exon	103181769	103183063	.	-	.	gene_name 98309390|unknown-20473; gene_id MSTRG.18457; transcript_id MSTRG.18457.1;
chr5	transdecoder	gene	103181769	103183063	.	-	.	gene_name 98309390|unknown-20473; gene_id MSTRG.18457; transcript_id NA; gene_biotype protein_coding; Info ORF type:complete (+),score=27.20; ref_name -; class_code u; inherit_ref FALSE;
chr5	transdecoder	transcript	103181769	103183063	.	-	.	gene_name 98309390|unknown-20473; gene_id MSTRG.18457; transcript_id MSTRG.18457.1; gene_biotype protein_coding; Info ORF type:complete (+),score=27.20; ref_name -; class_code u; inherit_ref FALSE;
chr5	transdecoder	CDS	103182195	103182962	.	-	0	gene_name 98309390|unknown-20473; gene_id MSTRG.18457; transcript_id MSTRG.18457.1;
chr5	transdecoder	five_prime_utr	103182963	103183063	.	-	.	gene_name 98309390|unknown-20473; gene_id MSTRG.18457; transcript_id MSTRG.18457.1;
chr5	StringTie	exon	103186189	103186266	.	+	.	gene_name 98309391|unknown-20474; gene_id MSTRG.18458; transcript_id MSTRG.18458.1;
chr5	StringTie	transcript	103186189	103187665	.	+	.	gene_name 98309391|unknown-20474; gene_id MSTRG.18458; transcript_id MSTRG.18458.1; gene_biotype non-coding; Info NA; ref_name -; class_code u; inherit_ref FALSE;
chr5	StringTie	exon	103187268	103187665	.	+	.	gene_name 98309391|unknown-20474; gene_id MSTRG.18458; transcript_id MSTRG.18458.1;
chr5	StringTie	exon	103198688	103199561	.	-	.	gene_name 98309392|unknown-20475; gene_id MSTRG.18459; transcript_id MSTRG.18459.1;
chr5	StringTie	transcript	103198688	103199561	.	-	.	gene_name 98309392|unknown-20475; gene_id MSTRG.18459; transcript_id MSTRG.18459.1; gene_biotype non-coding; Info NA; ref_name -; class_code u; inherit_ref FALSE;
chr5	transdecoder	exon	103219301	103219572	.	+	.	gene_name 98055622|unknown-8072; gene_id MSTRG.18460; transcript_id MSTRG.18460.1;
chr5	transdecoder	gene	103219301	103222035	.	+	.	gene_name 98055622|unknown-8072; gene_id MSTRG.18460; transcript_id NA; gene_biotype protein_coding; Info ORF type:5prime_partial (+),score=9.14; ref_name 98055622|unknown-8072; class_code j; inherit_ref TRUE;
chr5	transdecoder	transcript	103219301	103222035	.	+	.	gene_name 98055622|unknown-8072; gene_id MSTRG.18460; transcript_id MSTRG.18460.1; gene_biotype protein_coding; Info ORF type:5prime_partial (+),score=9.14; ref_name 98055622|unknown-8072; class_code j; inherit_ref TRUE;
chr5	transdecoder	CDS	103219302	103219572	.	+	0	gene_name 98055622|unknown-8072; gene_id MSTRG.18460; transcript_id MSTRG.18460.1;
chr5	transdecoder	CDS	103221944	103221972	.	+	2	gene_name 98055622|unknown-8072; gene_id MSTRG.18460; transcript_id MSTRG.18460.1;
chr5	transdecoder	exon	103221944	103222035	.	+	.	gene_name 98055622|unknown-8072; gene_id MSTRG.18460; transcript_id MSTRG.18460.1;
chr5	transdecoder	three_prime_utr	103221973	103222035	.	+	.	gene_name 98055622|unknown-8072; gene_id MSTRG.18460; transcript_id MSTRG.18460.1;
chr5	transdecoder	five_prime_utr	103222810	103222893	.	+	.	gene_name 98309393|unknown-20476; gene_id MSTRG.18461; transcript_id MSTRG.18461.1;
chr5	transdecoder	exon	103222810	103225509	.	+	.	gene_name 98309393|unknown-20476; gene_id MSTRG.18461; transcript_id MSTRG.18461.1;
chr5	transdecoder	gene	103222810	103225509	.	+	.	gene_name 98309393|unknown-20476; gene_id MSTRG.18461; transcript_id NA; gene_biotype protein_coding; Info ORF type:complete (-),score=10.85; ref_name 98055622|unknown-8072; class_code i; inherit_ref FALSE;
chr5	transdecoder	transcript	103222810	103225509	.	+	.	gene_name 98309393|unknown-20476; gene_id MSTRG.18461; transcript_id MSTRG.18461.1; gene_biotype protein_coding; Info ORF type:complete (-),score=10.85; ref_name 98055622|unknown-8072; class_code i; inherit_ref FALSE;
chr5	transdecoder	CDS	103222894	103224356	.	+	0	gene_name 98309393|unknown-20476; gene_id MSTRG.18461; transcript_id MSTRG.18461.1;
chr5	transdecoder	three_prime_utr	103224357	103225509	.	+	.	gene_name 98309393|unknown-20476; gene_id MSTRG.18461; transcript_id MSTRG.18461.1;
chr5	transdecoder	five_prime_utr	103251213	103251337	.	+	.	gene_name 98309394|unknown-20477; gene_id MSTRG.18462; transcript_id MSTRG.18462.1;
chr5	transdecoder	exon	103251213	103251358	.	+	.	gene_name 98309394|unknown-20477; gene_id MSTRG.18462; transcript_id MSTRG.18462.1;
chr5	transdecoder	gene	103251213	103256651	.	+	.	gene_name 98309394|unknown-20477; gene_id MSTRG.18462; transcript_id NA; gene_biotype protein_coding; Info ORF type:complete (+),score=26.02; ref_name -; class_code u; inherit_ref FALSE;
chr5	transdecoder	transcript	103251213	103256651	.	+	.	gene_name 98309394|unknown-20477; gene_id MSTRG.18462; transcript_id MSTRG.18462.1; gene_biotype protein_coding; Info ORF type:complete (+),score=26.02; ref_name -; class_code u; inherit_ref FALSE;
chr5	transdecoder	CDS	103251338	103251358	.	+	0	gene_name 98309394|unknown-20477; gene_id MSTRG.18462; transcript_id MSTRG.18462.1;
chr5	transdecoder	CDS	103252599	103253461	.	+	0	gene_name 98309394|unknown-20477; gene_id MSTRG.18462; transcript_id MSTRG.18462.1;
chr5	transdecoder	exon	103252599	103253461	.	+	.	gene_name 98309394|unknown-20477; gene_id MSTRG.18462; transcript_id MSTRG.18462.1;
chr5	transdecoder	CDS	103256275	103256440	.	+	1	gene_name 98309394|unknown-20477; gene_id MSTRG.18462; transcript_id MSTRG.18462.1;
chr5	transdecoder	exon	103256275	103256651	.	+	.	gene_name 98309394|unknown-20477; gene_id MSTRG.18462; transcript_id MSTRG.18462.1;
chr5	transdecoder	three_prime_utr	103256441	103256651	.	+	.	gene_name 98309394|unknown-20477; gene_id MSTRG.18462; transcript_id MSTRG.18462.1;
chr5	transdecoder	five_prime_utr	103270982	103271028	.	+	.	gene_name 98309395|unknown-20478; gene_id MSTRG.18463; transcript_id MSTRG.18463.1;
chr5	transdecoder	exon	103270982	103271257	.	+	.	gene_name 98309395|unknown-20478; gene_id MSTRG.18463; transcript_id MSTRG.18463.1;
chr5	transdecoder	gene	103270982	103283800	.	+	.	gene_name 98309395|unknown-20478; gene_id MSTRG.18463; transcript_id NA; gene_biotype protein_coding; Info ORF type:complete (+),score=53.20; ref_name -; class_code u; inherit_ref FALSE;
chr5	transdecoder	transcript	103270982	103283800	.	+	.	gene_name 98309395|unknown-20478; gene_id MSTRG.18463; transcript_id MSTRG.18463.1; gene_biotype protein_coding; Info ORF type:complete (+),score=53.20; ref_name -; class_code u; inherit_ref FALSE;
chr5	transdecoder	CDS	103271029	103271257	.	+	0	gene_name 98309395|unknown-20478; gene_id MSTRG.18463; transcript_id MSTRG.18463.1;
chr5	transdecoder	CDS	103272625	103272863	.	+	2	gene_name 98309395|unknown-20478; gene_id MSTRG.18463; transcript_id MSTRG.18463.1;
chr5	transdecoder	exon	103272625	103272863	.	+	.	gene_name 98309395|unknown-20478; gene_id MSTRG.18463; transcript_id MSTRG.18463.1;
chr5	transdecoder	CDS	103275688	103276553	.	+	0	gene_name 98309395|unknown-20478; gene_id MSTRG.18463; transcript_id MSTRG.18463.1;
chr5	transdecoder	exon	103275688	103276553	.	+	.	gene_name 98309395|unknown-20478; gene_id MSTRG.18463; transcript_id MSTRG.18463.1;
chr5	transdecoder	CDS	103283572	103283740	.	+	1	gene_name 98309395|unknown-20478; gene_id MSTRG.18463; transcript_id MSTRG.18463.1;
chr5	transdecoder	exon	103283572	103283800	.	+	.	gene_name 98309395|unknown-20478; gene_id MSTRG.18463; transcript_id MSTRG.18463.1;
chr5	transdecoder	three_prime_utr	103283741	103283800	.	+	.	gene_name 98309395|unknown-20478; gene_id MSTRG.18463; transcript_id MSTRG.18463.1;
chr5	transdecoder	exon	103304041	103304345	.	+	.	gene_name 98309396|unknown-20479; gene_id MSTRG.18464; transcript_id MSTRG.18464.1;
chr5	transdecoder	five_prime_utr	103304041	103304345	.	+	.	gene_name 98309396|unknown-20479; gene_id MSTRG.18464; transcript_id MSTRG.18464.1;
chr5	transdecoder	gene	103304041	103310266	.	+	.	gene_name 98309396|unknown-20479; gene_id MSTRG.18464; transcript_id NA; gene_biotype protein_coding; Info ORF type:3prime_partial (+),score=7.79; ref_name -; class_code u; inherit_ref FALSE;
chr5	transdecoder	transcript	103304041	103310266	.	+	.	gene_name 98309396|unknown-20479; gene_id MSTRG.18464; transcript_id MSTRG.18464.1; gene_biotype protein_coding; Info ORF type:3prime_partial (+),score=7.79; ref_name -; class_code u; inherit_ref FALSE;
chr5	StringTie	exon	103307165	103307219	.	+	.	gene_name 98309396|unknown-20479; gene_id MSTRG.18464; transcript_id MSTRG.18464.2;
chr5	StringTie	transcript	103307165	103310266	.	+	.	gene_name 98309396|unknown-20479; gene_id MSTRG.18464; transcript_id MSTRG.18464.2; gene_biotype non-coding; Info NA; ref_name -; class_code u; inherit_ref FALSE;
chr5	transdecoder	CDS	103307180	103307219	.	+	0	gene_name 98309396|unknown-20479; gene_id MSTRG.18464; transcript_id MSTRG.18464.1;
chr5	transdecoder	exon	103307180	103307219	.	+	.	gene_name 98309396|unknown-20479; gene_id MSTRG.18464; transcript_id MSTRG.18464.1;
chr5	transdecoder	CDS	103308160	103308274	.	+	2	gene_name 98309396|unknown-20479; gene_id MSTRG.18464; transcript_id MSTRG.18464.1;
chr5	StringTie	exon	103308160	103308274	.	+	.	gene_name 98309396|unknown-20479; gene_id MSTRG.18464; transcript_id MSTRG.18464.2;
chr5	transdecoder	exon	103308160	103308274	.	+	.	gene_name 98309396|unknown-20479; gene_id MSTRG.18464; transcript_id MSTRG.18464.1;
chr5	StringTie	exon	103308751	103308789	.	+	.	gene_name 98309396|unknown-20479; gene_id MSTRG.18464; transcript_id MSTRG.18464.2;
chr5	transdecoder	CDS	103310096	103310264	.	+	1	gene_name 98309396|unknown-20479; gene_id MSTRG.18464; transcript_id MSTRG.18464.1;
chr5	StringTie	exon	103310096	103310266	.	+	.	gene_name 98309396|unknown-20479; gene_id MSTRG.18464; transcript_id MSTRG.18464.2;
chr5	transdecoder	exon	103310096	103310266	.	+	.	gene_name 98309396|unknown-20479; gene_id MSTRG.18464; transcript_id MSTRG.18464.1;
chr5	transdecoder	three_prime_utr	103327651	103327965	.	-	.	gene_name 98027411|ubad1; gene_id MSTRG.18465; transcript_id MSTRG.18465.1;
chr5	transdecoder	exon	103327651	103328150	.	-	.	gene_name 98027411|ubad1; gene_id MSTRG.18465; transcript_id MSTRG.18465.1;
chr5	transdecoder	gene	103327651	103339527	.	-	.	gene_name 98027411|ubad1; gene_id MSTRG.18465; transcript_id NA; gene_biotype protein_coding; Info ORF type:complete (+),score=27.48,sp|Q8TB05|UBAD1_HUMAN|35.484|1.79e-14; ref_name 98027411|ubad1; class_code =; inherit_ref TRUE;
chr5	transdecoder	transcript	103327651	103339527	.	-	.	gene_name 98027411|ubad1; gene_id MSTRG.18465; transcript_id MSTRG.18465.1; gene_biotype protein_coding; Info ORF type:complete (+),score=27.48,sp|Q8TB05|UBAD1_HUMAN|35.484|1.79e-14; ref_name 98027411|ubad1; class_code =; inherit_ref TRUE;
chr5	transdecoder	CDS	103327966	103328150	.	-	2	gene_name 98027411|ubad1; gene_id MSTRG.18465; transcript_id MSTRG.18465.1;
chr5	transdecoder	CDS	103339098	103339251	.	-	0	gene_name 98027411|ubad1; gene_id MSTRG.18465; transcript_id MSTRG.18465.1;
chr5	transdecoder	exon	103339098	103339251	.	-	.	gene_name 98027411|ubad1; gene_id MSTRG.18465; transcript_id MSTRG.18465.1;
chr5	transdecoder	CDS	103339293	103339430	.	-	0	gene_name 98027411|ubad1; gene_id MSTRG.18465; transcript_id MSTRG.18465.1;
chr5	transdecoder	exon	103339293	103339527	.	-	.	gene_name 98027411|ubad1; gene_id MSTRG.18465; transcript_id MSTRG.18465.1;
chr5	transdecoder	five_prime_utr	103339431	103339527	.	-	.	gene_name 98027411|ubad1; gene_id MSTRG.18465; transcript_id MSTRG.18465.1;
chr5	transdecoder	exon	103341184	103341333	.	+	.	gene_name 98017001|ccnh; gene_id MSTRG.18466; transcript_id MSTRG.18466.1;
chr5	transdecoder	five_prime_utr	103341184	103341333	.	+	.	gene_name 98017001|ccnh; gene_id MSTRG.18466; transcript_id MSTRG.18466.1;
chr5	transdecoder	gene	103341184	103371204	.	+	.	gene_name 98017001|ccnh; gene_id MSTRG.18466; transcript_id NA; gene_biotype protein_coding; Info ORF type:complete (+),score=38.16,sp|P51946|CCNH_HUMAN|35.563|5.52e-46; ref_name 98017001|ccnh; class_code k,j; inherit_ref TRUE;
chr5	transdecoder	transcript	103341184	103371204	.	+	.	gene_name 98017001|ccnh; gene_id MSTRG.18466; transcript_id MSTRG.18466.1; gene_biotype protein_coding; Info ORF type:complete (+),score=38.16,sp|P51946|CCNH_HUMAN|35.563|5.52e-46; ref_name 98017001|ccnh; class_code k,j; inherit_ref TRUE;
chr5	transdecoder	exon	103341308	103341333	.	+	.	gene_name 98017001|ccnh; gene_id MSTRG.18466; transcript_id MSTRG.18466.2;
chr5	transdecoder	five_prime_utr	103341308	103341333	.	+	.	gene_name 98017001|ccnh; gene_id MSTRG.18466; transcript_id MSTRG.18466.2;
chr5	transdecoder	transcript	103341308	103371204	.	+	.	gene_name 98017001|ccnh; gene_id MSTRG.18466; transcript_id MSTRG.18466.2; gene_biotype protein_coding; Info ORF type:complete (+),score=38.16,sp|P51946|CCNH_HUMAN|35.563|5.52e-46; ref_name 98017001|ccnh; class_code k,j; inherit_ref TRUE;
chr5	transdecoder	CDS	103345522	103345830	.	+	0	gene_name 98061867|unknown-1620; gene_id 98061867|unknown-1620; transcript_id 98061867|unknown-1620.1;
chr5	transdecoder	exon	103345522	103345836	.	+	.	gene_name 98061867|unknown-1620; gene_id 98061867|unknown-1620; transcript_id 98061867|unknown-1620.1;
chr5	transdecoder	gene	103345522	103345836	.	+	.	gene_name 98061867|unknown-1620; gene_id 98061867|unknown-1620; transcript_id NA; gene_biotype protein_coding; Info ORF type:5prime_partial (+),score=9.26; ref_name 98061867|unknown-1620; class_code =; inherit_ref TRUE;
chr5	transdecoder	transcript	103345522	103345836	.	+	.	gene_name 98061867|unknown-1620; gene_id 98061867|unknown-1620; transcript_id 98061867|unknown-1620.1; gene_biotype protein_coding; Info ORF type:5prime_partial (+),score=9.26; ref_name 98061867|unknown-1620; class_code =; inherit_ref TRUE;
chr5	transdecoder	three_prime_utr	103345831	103345836	.	+	.	gene_name 98061867|unknown-1620; gene_id 98061867|unknown-1620; transcript_id 98061867|unknown-1620.1;
chr5	transdecoder	three_prime_utr	103347007	103347254	.	-	.	gene_name 98309397|s18b1-155; gene_id MSTRG.18467; transcript_id MSTRG.18467.1;
chr5	transdecoder	exon	103347007	103347781	.	-	.	gene_name 98309397|s18b1-155; gene_id MSTRG.18467; transcript_id MSTRG.18467.1;
chr5	transdecoder	gene	103347007	103352664	.	-	.	gene_name 98309397|s18b1-155; gene_id MSTRG.18467; transcript_id NA; gene_biotype protein_coding; Info ORF type:complete (+),score=25.04,sp|Q6NT16|S18B1_HUMAN|29.317|3.83e-25; ref_name 98130122|s18b1-54; class_code o; inherit_ref FALSE;
chr5	transdecoder	transcript	103347007	103352664	.	-	.	gene_name 98309397|s18b1-155; gene_id MSTRG.18467; transcript_id MSTRG.18467.1; gene_biotype protein_coding; Info ORF type:complete (+),score=25.04,sp|Q6NT16|S18B1_HUMAN|29.317|3.83e-25; ref_name 98130122|s18b1-54; class_code o; inherit_ref FALSE;
chr5	StringTie	exon	103347220	103347759	.	+	.	gene_name 98309398|unknown-20480; gene_id MSTRG.18468; transcript_id MSTRG.18468.1;
chr5	StringTie	transcript	103347220	103352661	.	+	.	gene_name 98309398|unknown-20480; gene_id MSTRG.18468; transcript_id MSTRG.18468.1; gene_biotype protein_coding_antisense; Info NA; ref_name 98130122|s18b1-54; class_code x; inherit_ref FALSE;
chr5	transdecoder	CDS	103347255	103347781	.	-	2	gene_name 98309397|s18b1-155; gene_id MSTRG.18467; transcript_id MSTRG.18467.1;
chr5	StringTie	exon	103351803	103352661	.	+	.	gene_name 98309398|unknown-20480; gene_id MSTRG.18468; transcript_id MSTRG.18468.1;
chr5	transdecoder	CDS	103351825	103352638	.	-	0	gene_name 98309397|s18b1-155; gene_id MSTRG.18467; transcript_id MSTRG.18467.1;
chr5	transdecoder	exon	103351825	103352664	.	-	.	gene_name 98309397|s18b1-155; gene_id MSTRG.18467; transcript_id MSTRG.18467.1;
chr5	transdecoder	five_prime_utr	103352639	103352664	.	-	.	gene_name 98309397|s18b1-155; gene_id MSTRG.18467; transcript_id MSTRG.18467.1;
chr5	transdecoder	exon	103355987	103356099	.	+	.	gene_name 98017001|ccnh; gene_id MSTRG.18466; transcript_id MSTRG.18466.3;
chr5	transdecoder	five_prime_utr	103355987	103356099	.	+	.	gene_name 98017001|ccnh; gene_id MSTRG.18466; transcript_id MSTRG.18466.3;
chr5	transdecoder	transcript	103355987	103371204	.	+	.	gene_name 98017001|ccnh; gene_id MSTRG.18466; transcript_id MSTRG.18466.3; gene_biotype protein_coding; Info ORF type:complete (+),score=38.16,sp|P51946|CCNH_HUMAN|35.563|5.52e-46; ref_name 98017001|ccnh; class_code k,j; inherit_ref TRUE;
chr5	transdecoder	CDS	103358340	103358637	.	+	0	gene_name 98017001|ccnh; gene_id MSTRG.18466; transcript_id MSTRG.18466.3;
chr5	transdecoder	exon	103358340	103358637	.	+	.	gene_name 98017001|ccnh; gene_id MSTRG.18466; transcript_id MSTRG.18466.3;
chr5	transdecoder	CDS	103358340	103358642	.	+	0	gene_name 98017001|ccnh; gene_id MSTRG.18466; transcript_id MSTRG.18466.1;
chr5	transdecoder	CDS	103358340	103358642	.	+	0	gene_name 98017001|ccnh; gene_id MSTRG.18466; transcript_id MSTRG.18466.2;
chr5	transdecoder	exon	103358340	103358642	.	+	.	gene_name 98017001|ccnh; gene_id MSTRG.18466; transcript_id MSTRG.18466.1;
chr5	transdecoder	exon	103358340	103358642	.	+	.	gene_name 98017001|ccnh; gene_id MSTRG.18466; transcript_id MSTRG.18466.2;
chr5	transdecoder	CDS	103358689	103358778	.	+	0	gene_name 98017001|ccnh; gene_id MSTRG.18466; transcript_id MSTRG.18466.2;
chr5	transdecoder	exon	103358689	103358919	.	+	.	gene_name 98017001|ccnh; gene_id MSTRG.18466; transcript_id MSTRG.18466.2;
chr5	transdecoder	three_prime_utr	103358779	103358919	.	+	.	gene_name 98017001|ccnh; gene_id MSTRG.18466; transcript_id MSTRG.18466.2;
chr5	transdecoder	CDS	103360590	103360594	.	+	2	gene_name 98017001|ccnh; gene_id MSTRG.18466; transcript_id MSTRG.18466.3;
chr5	transdecoder	CDS	103360590	103360793	.	+	0	gene_name 98017001|ccnh; gene_id MSTRG.18466; transcript_id MSTRG.18466.1;
chr5	transdecoder	exon	103360590	103360793	.	+	.	gene_name 98017001|ccnh; gene_id MSTRG.18466; transcript_id MSTRG.18466.1;
chr5	transdecoder	exon	103360590	103360793	.	+	.	gene_name 98017001|ccnh; gene_id MSTRG.18466; transcript_id MSTRG.18466.2;
chr5	transdecoder	exon	103360590	103360793	.	+	.	gene_name 98017001|ccnh; gene_id MSTRG.18466; transcript_id MSTRG.18466.3;
chr5	transdecoder	three_prime_utr	103360590	103360793	.	+	.	gene_name 98017001|ccnh; gene_id MSTRG.18466; transcript_id MSTRG.18466.2;
chr5	transdecoder	three_prime_utr	103360595	103360793	.	+	.	gene_name 98017001|ccnh; gene_id MSTRG.18466; transcript_id MSTRG.18466.3;
chr5	transdecoder	CDS	103361517	103361654	.	+	0	gene_name 98017001|ccnh; gene_id MSTRG.18466; transcript_id MSTRG.18466.1;
chr5	transdecoder	exon	103361517	103361654	.	+	.	gene_name 98017001|ccnh; gene_id MSTRG.18466; transcript_id MSTRG.18466.1;
chr5	transdecoder	exon	103361517	103361654	.	+	.	gene_name 98017001|ccnh; gene_id MSTRG.18466; transcript_id MSTRG.18466.2;
chr5	transdecoder	exon	103361517	103361654	.	+	.	gene_name 98017001|ccnh; gene_id MSTRG.18466; transcript_id MSTRG.18466.3;
chr5	transdecoder	three_prime_utr	103361517	103361654	.	+	.	gene_name 98017001|ccnh; gene_id MSTRG.18466; transcript_id MSTRG.18466.2;
chr5	transdecoder	three_prime_utr	103361517	103361654	.	+	.	gene_name 98017001|ccnh; gene_id MSTRG.18466; transcript_id MSTRG.18466.3;
chr5	transdecoder	CDS	103370939	103371106	.	+	0	gene_name 98017001|ccnh; gene_id MSTRG.18466; transcript_id MSTRG.18466.1;
chr5	transdecoder	exon	103370939	103371204	.	+	.	gene_name 98017001|ccnh; gene_id MSTRG.18466; transcript_id MSTRG.18466.1;
chr5	transdecoder	exon	103370939	103371204	.	+	.	gene_name 98017001|ccnh; gene_id MSTRG.18466; transcript_id MSTRG.18466.2;
chr5	transdecoder	exon	103370939	103371204	.	+	.	gene_name 98017001|ccnh; gene_id MSTRG.18466; transcript_id MSTRG.18466.3;
chr5	transdecoder	three_prime_utr	103370939	103371204	.	+	.	gene_name 98017001|ccnh; gene_id MSTRG.18466; transcript_id MSTRG.18466.2;
chr5	transdecoder	three_prime_utr	103370939	103371204	.	+	.	gene_name 98017001|ccnh; gene_id MSTRG.18466; transcript_id MSTRG.18466.3;
chr5	transdecoder	three_prime_utr	103371107	103371204	.	+	.	gene_name 98017001|ccnh; gene_id MSTRG.18466; transcript_id MSTRG.18466.1;
chr5	StringTie	exon	103386349	103386534	.	-	.	gene_name 98309399|unknown-20481; gene_id MSTRG.18469; transcript_id MSTRG.18469.1;
chr5	StringTie	transcript	103386349	103398249	.	-	.	gene_name 98309399|unknown-20481; gene_id MSTRG.18469; transcript_id MSTRG.18469.1; gene_biotype non-coding; Info NA; ref_name -; class_code u; inherit_ref FALSE;
chr5	StringTie	exon	103392011	103392024	.	-	.	gene_name 98309399|unknown-20481; gene_id MSTRG.18469; transcript_id MSTRG.18469.1;
chr5	StringTie	exon	103398142	103398249	.	-	.	gene_name 98309399|unknown-20481; gene_id MSTRG.18469; transcript_id MSTRG.18469.1;
chr5	transdecoder	exon	103407833	103407920	.	+	.	gene_name 98005743|galt1; gene_id MSTRG.18470; transcript_id MSTRG.18470.1;
chr5	transdecoder	five_prime_utr	103407833	103407920	.	+	.	gene_name 98005743|galt1; gene_id MSTRG.18470; transcript_id MSTRG.18470.1;
chr5	transdecoder	gene	103407833	103433315	.	+	.	gene_name 98005743|galt1; gene_id MSTRG.18470; transcript_id NA; gene_biotype protein_coding; Info ORF type:complete (+),score=65.75,sp|Q10472|GALT1_HUMAN|42.084|1.98e-128; ref_name 98005743|galt1; class_code j,=; inherit_ref TRUE;
chr5	transdecoder	transcript	103407833	103433315	.	+	.	gene_name 98005743|galt1; gene_id MSTRG.18470; transcript_id MSTRG.18470.1; gene_biotype protein_coding; Info ORF type:complete (+),score=65.75,sp|Q10472|GALT1_HUMAN|42.084|1.98e-128; ref_name 98005743|galt1; class_code j,=; inherit_ref TRUE;
chr5	transdecoder	exon	103409725	103409785	.	+	.	gene_name 98005743|galt1; gene_id MSTRG.18470; transcript_id MSTRG.18470.2;
chr5	transdecoder	five_prime_utr	103409725	103409785	.	+	.	gene_name 98005743|galt1; gene_id MSTRG.18470; transcript_id MSTRG.18470.2;
chr5	transdecoder	transcript	103409725	103433315	.	+	.	gene_name 98005743|galt1; gene_id MSTRG.18470; transcript_id MSTRG.18470.2; gene_biotype protein_coding; Info ORF type:complete (+),score=65.75,sp|Q10472|GALT1_HUMAN|42.084|1.98e-128; ref_name 98005743|galt1; class_code j,=; inherit_ref TRUE;
chr5	transdecoder	exon	103409999	103410098	.	+	.	gene_name 98005743|galt1; gene_id MSTRG.18470; transcript_id MSTRG.18470.3;
chr5	transdecoder	five_prime_utr	103409999	103410098	.	+	.	gene_name 98005743|galt1; gene_id MSTRG.18470; transcript_id MSTRG.18470.3;
chr5	transdecoder	transcript	103409999	103433315	.	+	.	gene_name 98005743|galt1; gene_id MSTRG.18470; transcript_id MSTRG.18470.3; gene_biotype protein_coding; Info ORF type:complete (+),score=65.75,sp|Q10472|GALT1_HUMAN|42.084|1.98e-128; ref_name 98005743|galt1; class_code j,=; inherit_ref TRUE;
chr5	transdecoder	five_prime_utr	103411209	103411218	.	+	.	gene_name 98005743|galt1; gene_id MSTRG.18470; transcript_id MSTRG.18470.1;
chr5	transdecoder	five_prime_utr	103411209	103411218	.	+	.	gene_name 98005743|galt1; gene_id MSTRG.18470; transcript_id MSTRG.18470.2;
chr5	transdecoder	five_prime_utr	103411209	103411218	.	+	.	gene_name 98005743|galt1; gene_id MSTRG.18470; transcript_id MSTRG.18470.3;
chr5	transdecoder	exon	103411209	103411366	.	+	.	gene_name 98005743|galt1; gene_id MSTRG.18470; transcript_id MSTRG.18470.1;
chr5	transdecoder	exon	103411209	103411366	.	+	.	gene_name 98005743|galt1; gene_id MSTRG.18470; transcript_id MSTRG.18470.2;
chr5	transdecoder	exon	103411209	103411366	.	+	.	gene_name 98005743|galt1; gene_id MSTRG.18470; transcript_id MSTRG.18470.3;
chr5	transdecoder	CDS	103411219	103411366	.	+	0	gene_name 98005743|galt1; gene_id MSTRG.18470; transcript_id MSTRG.18470.1;
chr5	transdecoder	CDS	103411219	103411366	.	+	0	gene_name 98005743|galt1; gene_id MSTRG.18470; transcript_id MSTRG.18470.2;
chr5	transdecoder	CDS	103411219	103411366	.	+	0	gene_name 98005743|galt1; gene_id MSTRG.18470; transcript_id MSTRG.18470.3;
chr5	transdecoder	CDS	103413926	103414136	.	+	2	gene_name 98005743|galt1; gene_id MSTRG.18470; transcript_id MSTRG.18470.1;
chr5	transdecoder	CDS	103413926	103414136	.	+	2	gene_name 98005743|galt1; gene_id MSTRG.18470; transcript_id MSTRG.18470.2;
chr5	transdecoder	CDS	103413926	103414136	.	+	2	gene_name 98005743|galt1; gene_id MSTRG.18470; transcript_id MSTRG.18470.3;
chr5	transdecoder	exon	103413926	103414136	.	+	.	gene_name 98005743|galt1; gene_id MSTRG.18470; transcript_id MSTRG.18470.1;
chr5	transdecoder	exon	103413926	103414136	.	+	.	gene_name 98005743|galt1; gene_id MSTRG.18470; transcript_id MSTRG.18470.2;
chr5	transdecoder	exon	103413926	103414136	.	+	.	gene_name 98005743|galt1; gene_id MSTRG.18470; transcript_id MSTRG.18470.3;
chr5	transdecoder	CDS	103419698	103419867	.	+	1	gene_name 98005743|galt1; gene_id MSTRG.18470; transcript_id MSTRG.18470.1;
chr5	transdecoder	CDS	103419698	103419867	.	+	1	gene_name 98005743|galt1; gene_id MSTRG.18470; transcript_id MSTRG.18470.2;
chr5	transdecoder	CDS	103419698	103419867	.	+	1	gene_name 98005743|galt1; gene_id MSTRG.18470; transcript_id MSTRG.18470.3;
chr5	transdecoder	exon	103419698	103419867	.	+	.	gene_name 98005743|galt1; gene_id MSTRG.18470; transcript_id MSTRG.18470.1;
chr5	transdecoder	exon	103419698	103419867	.	+	.	gene_name 98005743|galt1; gene_id MSTRG.18470; transcript_id MSTRG.18470.2;
chr5	transdecoder	exon	103419698	103419867	.	+	.	gene_name 98005743|galt1; gene_id MSTRG.18470; transcript_id MSTRG.18470.3;
chr5	transdecoder	CDS	103420649	103420823	.	+	2	gene_name 98005743|galt1; gene_id MSTRG.18470; transcript_id MSTRG.18470.1;
chr5	transdecoder	CDS	103420649	103420823	.	+	2	gene_name 98005743|galt1; gene_id MSTRG.18470; transcript_id MSTRG.18470.2;
chr5	transdecoder	CDS	103420649	103420823	.	+	2	gene_name 98005743|galt1; gene_id MSTRG.18470; transcript_id MSTRG.18470.3;
chr5	transdecoder	exon	103420649	103420823	.	+	.	gene_name 98005743|galt1; gene_id MSTRG.18470; transcript_id MSTRG.18470.1;
chr5	transdecoder	exon	103420649	103420823	.	+	.	gene_name 98005743|galt1; gene_id MSTRG.18470; transcript_id MSTRG.18470.2;
chr5	transdecoder	exon	103420649	103420823	.	+	.	gene_name 98005743|galt1; gene_id MSTRG.18470; transcript_id MSTRG.18470.3;
chr5	transdecoder	CDS	103423343	103423549	.	+	1	gene_name 98005743|galt1; gene_id MSTRG.18470; transcript_id MSTRG.18470.1;
chr5	transdecoder	CDS	103423343	103423549	.	+	1	gene_name 98005743|galt1; gene_id MSTRG.18470; transcript_id MSTRG.18470.2;
chr5	transdecoder	CDS	103423343	103423549	.	+	1	gene_name 98005743|galt1; gene_id MSTRG.18470; transcript_id MSTRG.18470.3;
chr5	transdecoder	exon	103423343	103423549	.	+	.	gene_name 98005743|galt1; gene_id MSTRG.18470; transcript_id MSTRG.18470.1;
chr5	transdecoder	exon	103423343	103423549	.	+	.	gene_name 98005743|galt1; gene_id MSTRG.18470; transcript_id MSTRG.18470.2;
chr5	transdecoder	exon	103423343	103423549	.	+	.	gene_name 98005743|galt1; gene_id MSTRG.18470; transcript_id MSTRG.18470.3;
chr5	transdecoder	CDS	103425607	103425724	.	+	1	gene_name 98005743|galt1; gene_id MSTRG.18470; transcript_id MSTRG.18470.1;
chr5	transdecoder	CDS	103425607	103425724	.	+	1	gene_name 98005743|galt1; gene_id MSTRG.18470; transcript_id MSTRG.18470.2;
chr5	transdecoder	CDS	103425607	103425724	.	+	1	gene_name 98005743|galt1; gene_id MSTRG.18470; transcript_id MSTRG.18470.3;
chr5	transdecoder	exon	103425607	103425724	.	+	.	gene_name 98005743|galt1; gene_id MSTRG.18470; transcript_id MSTRG.18470.1;
chr5	transdecoder	exon	103425607	103425724	.	+	.	gene_name 98005743|galt1; gene_id MSTRG.18470; transcript_id MSTRG.18470.2;
chr5	transdecoder	exon	103425607	103425724	.	+	.	gene_name 98005743|galt1; gene_id MSTRG.18470; transcript_id MSTRG.18470.3;
chr5	transdecoder	CDS	103429137	103429316	.	+	0	gene_name 98005743|galt1; gene_id MSTRG.18470; transcript_id MSTRG.18470.1;
chr5	transdecoder	CDS	103429137	103429316	.	+	0	gene_name 98005743|galt1; gene_id MSTRG.18470; transcript_id MSTRG.18470.2;
chr5	transdecoder	CDS	103429137	103429316	.	+	0	gene_name 98005743|galt1; gene_id MSTRG.18470; transcript_id MSTRG.18470.3;
chr5	transdecoder	exon	103429137	103429316	.	+	.	gene_name 98005743|galt1; gene_id MSTRG.18470; transcript_id MSTRG.18470.1;
chr5	transdecoder	exon	103429137	103429316	.	+	.	gene_name 98005743|galt1; gene_id MSTRG.18470; transcript_id MSTRG.18470.2;
chr5	transdecoder	exon	103429137	103429316	.	+	.	gene_name 98005743|galt1; gene_id MSTRG.18470; transcript_id MSTRG.18470.3;
chr5	transdecoder	CDS	103430872	103431006	.	+	0	gene_name 98005743|galt1; gene_id MSTRG.18470; transcript_id MSTRG.18470.1;
chr5	transdecoder	CDS	103430872	103431006	.	+	0	gene_name 98005743|galt1; gene_id MSTRG.18470; transcript_id MSTRG.18470.2;
chr5	transdecoder	CDS	103430872	103431006	.	+	0	gene_name 98005743|galt1; gene_id MSTRG.18470; transcript_id MSTRG.18470.3;
chr5	transdecoder	exon	103430872	103431006	.	+	.	gene_name 98005743|galt1; gene_id MSTRG.18470; transcript_id MSTRG.18470.1;
chr5	transdecoder	exon	103430872	103431006	.	+	.	gene_name 98005743|galt1; gene_id MSTRG.18470; transcript_id MSTRG.18470.2;
chr5	transdecoder	exon	103430872	103431006	.	+	.	gene_name 98005743|galt1; gene_id MSTRG.18470; transcript_id MSTRG.18470.3;
chr5	transdecoder	CDS	103431354	103431449	.	+	0	gene_name 98005743|galt1; gene_id MSTRG.18470; transcript_id MSTRG.18470.1;
chr5	transdecoder	CDS	103431354	103431449	.	+	0	gene_name 98005743|galt1; gene_id MSTRG.18470; transcript_id MSTRG.18470.2;
chr5	transdecoder	CDS	103431354	103431449	.	+	0	gene_name 98005743|galt1; gene_id MSTRG.18470; transcript_id MSTRG.18470.3;
chr5	transdecoder	exon	103431354	103431449	.	+	.	gene_name 98005743|galt1; gene_id MSTRG.18470; transcript_id MSTRG.18470.1;
chr5	transdecoder	exon	103431354	103431449	.	+	.	gene_name 98005743|galt1; gene_id MSTRG.18470; transcript_id MSTRG.18470.2;
chr5	transdecoder	exon	103431354	103431449	.	+	.	gene_name 98005743|galt1; gene_id MSTRG.18470; transcript_id MSTRG.18470.3;
chr5	transdecoder	CDS	103432134	103432271	.	+	0	gene_name 98005743|galt1; gene_id MSTRG.18470; transcript_id MSTRG.18470.1;
chr5	transdecoder	CDS	103432134	103432271	.	+	0	gene_name 98005743|galt1; gene_id MSTRG.18470; transcript_id MSTRG.18470.2;
chr5	transdecoder	CDS	103432134	103432271	.	+	0	gene_name 98005743|galt1; gene_id MSTRG.18470; transcript_id MSTRG.18470.3;
chr5	transdecoder	exon	103432134	103432271	.	+	.	gene_name 98005743|galt1; gene_id MSTRG.18470; transcript_id MSTRG.18470.1;
chr5	transdecoder	exon	103432134	103432271	.	+	.	gene_name 98005743|galt1; gene_id MSTRG.18470; transcript_id MSTRG.18470.2;
chr5	transdecoder	exon	103432134	103432271	.	+	.	gene_name 98005743|galt1; gene_id MSTRG.18470; transcript_id MSTRG.18470.3;
chr5	transdecoder	CDS	103433061	103433183	.	+	0	gene_name 98005743|galt1; gene_id MSTRG.18470; transcript_id MSTRG.18470.1;
chr5	transdecoder	CDS	103433061	103433183	.	+	0	gene_name 98005743|galt1; gene_id MSTRG.18470; transcript_id MSTRG.18470.2;
chr5	transdecoder	CDS	103433061	103433183	.	+	0	gene_name 98005743|galt1; gene_id MSTRG.18470; transcript_id MSTRG.18470.3;
chr5	transdecoder	exon	103433061	103433315	.	+	.	gene_name 98005743|galt1; gene_id MSTRG.18470; transcript_id MSTRG.18470.1;
chr5	transdecoder	exon	103433061	103433315	.	+	.	gene_name 98005743|galt1; gene_id MSTRG.18470; transcript_id MSTRG.18470.2;
chr5	transdecoder	exon	103433061	103433315	.	+	.	gene_name 98005743|galt1; gene_id MSTRG.18470; transcript_id MSTRG.18470.3;
chr5	transdecoder	three_prime_utr	103433184	103433315	.	+	.	gene_name 98005743|galt1; gene_id MSTRG.18470; transcript_id MSTRG.18470.1;
chr5	transdecoder	three_prime_utr	103433184	103433315	.	+	.	gene_name 98005743|galt1; gene_id MSTRG.18470; transcript_id MSTRG.18470.2;
chr5	transdecoder	three_prime_utr	103433184	103433315	.	+	.	gene_name 98005743|galt1; gene_id MSTRG.18470; transcript_id MSTRG.18470.3;
chr5	transdecoder	five_prime_utr	103434885	103435007	.	+	.	gene_name 98044548|unknown-1190; gene_id MSTRG.18471; transcript_id MSTRG.18471.1;
chr5	transdecoder	exon	103434885	103435293	.	+	.	gene_name 98044548|unknown-1190; gene_id MSTRG.18471; transcript_id MSTRG.18471.1;
chr5	transdecoder	gene	103434885	103456293	.	+	.	gene_name 98044548|unknown-1190; gene_id MSTRG.18471; transcript_id NA; gene_biotype protein_coding; Info ORF type:complete (+),score=30.74; ref_name 98044548|unknown-1190; class_code =; inherit_ref TRUE;
chr5	transdecoder	transcript	103434885	103456293	.	+	.	gene_name 98044548|unknown-1190; gene_id MSTRG.18471; transcript_id MSTRG.18471.1; gene_biotype protein_coding; Info ORF type:complete (+),score=30.74; ref_name 98044548|unknown-1190; class_code =; inherit_ref TRUE;
chr5	transdecoder	CDS	103435008	103435293	.	+	0	gene_name 98044548|unknown-1190; gene_id MSTRG.18471; transcript_id MSTRG.18471.1;
chr5	transdecoder	CDS	103441379	103441533	.	+	2	gene_name 98044548|unknown-1190; gene_id MSTRG.18471; transcript_id MSTRG.18471.1;
chr5	transdecoder	exon	103441379	103441533	.	+	.	gene_name 98044548|unknown-1190; gene_id MSTRG.18471; transcript_id MSTRG.18471.1;
chr5	transdecoder	CDS	103444092	103444372	.	+	0	gene_name 98044548|unknown-1190; gene_id MSTRG.18471; transcript_id MSTRG.18471.1;
chr5	transdecoder	exon	103444092	103444372	.	+	.	gene_name 98044548|unknown-1190; gene_id MSTRG.18471; transcript_id MSTRG.18471.1;
chr5	transdecoder	CDS	103451133	103451190	.	+	1	gene_name 98044548|unknown-1190; gene_id MSTRG.18471; transcript_id MSTRG.18471.1;
chr5	transdecoder	exon	103451133	103451243	.	+	.	gene_name 98044548|unknown-1190; gene_id MSTRG.18471; transcript_id MSTRG.18471.1;
chr5	transdecoder	three_prime_utr	103451191	103451243	.	+	.	gene_name 98044548|unknown-1190; gene_id MSTRG.18471; transcript_id MSTRG.18471.1;
chr5	transdecoder	exon	103455978	103456293	.	+	.	gene_name 98044548|unknown-1190; gene_id MSTRG.18471; transcript_id MSTRG.18471.1;
chr5	transdecoder	three_prime_utr	103455978	103456293	.	+	.	gene_name 98044548|unknown-1190; gene_id MSTRG.18471; transcript_id MSTRG.18471.1;
chr5	transdecoder	exon	103466581	103466669	.	+	.	gene_name 98036443|arl5b; gene_id MSTRG.18472; transcript_id MSTRG.18472.1;
chr5	transdecoder	five_prime_utr	103466581	103466669	.	+	.	gene_name 98036443|arl5b; gene_id MSTRG.18472; transcript_id MSTRG.18472.1;
chr5	transdecoder	gene	103466581	103480336	.	+	.	gene_name 98036443|arl5b; gene_id MSTRG.18472; transcript_id NA; gene_biotype protein_coding; Info ORF type:complete (+),score=20.08,sp|Q96KC2|ARL5B_HUMAN|69.714|8.29e-96; ref_name 98036443|arl5b; class_code k,u; inherit_ref TRUE;
chr5	transdecoder	transcript	103466581	103480336	.	+	.	gene_name 98036443|arl5b; gene_id MSTRG.18472; transcript_id MSTRG.18472.1; gene_biotype protein_coding; Info ORF type:complete (+),score=20.08,sp|Q96KC2|ARL5B_HUMAN|69.714|8.29e-96; ref_name 98036443|arl5b; class_code k,u; inherit_ref TRUE;
chr5	StringTie	exon	103466644	103466672	.	+	.	gene_name 98036443|arl5b; gene_id MSTRG.18472; transcript_id MSTRG.18472.2;
chr5	StringTie	transcript	103466644	103470568	.	+	.	gene_name 98036443|arl5b; gene_id MSTRG.18472; transcript_id MSTRG.18472.2; gene_biotype non-coding; Info NA; ref_name 98036443|arl5b; class_code k,u; inherit_ref TRUE;
chr5	StringTie	exon	103470129	103470568	.	+	.	gene_name 98036443|arl5b; gene_id MSTRG.18472; transcript_id MSTRG.18472.2;
chr5	transdecoder	five_prime_utr	103471271	103471280	.	+	.	gene_name 98036443|arl5b; gene_id MSTRG.18472; transcript_id MSTRG.18472.1;
chr5	transdecoder	exon	103471271	103471326	.	+	.	gene_name 98036443|arl5b; gene_id MSTRG.18472; transcript_id MSTRG.18472.1;
chr5	transdecoder	CDS	103471281	103471326	.	+	0	gene_name 98036443|arl5b; gene_id MSTRG.18472; transcript_id MSTRG.18472.1;
chr5	transdecoder	CDS	103471368	103471428	.	+	2	gene_name 98036443|arl5b; gene_id MSTRG.18472; transcript_id MSTRG.18472.1;
chr5	transdecoder	exon	103471368	103471428	.	+	.	gene_name 98036443|arl5b; gene_id MSTRG.18472; transcript_id MSTRG.18472.1;
chr5	transdecoder	CDS	103474619	103474850	.	+	1	gene_name 98036443|arl5b; gene_id MSTRG.18472; transcript_id MSTRG.18472.1;
chr5	transdecoder	exon	103474619	103474850	.	+	.	gene_name 98036443|arl5b; gene_id MSTRG.18472; transcript_id MSTRG.18472.1;
chr5	transdecoder	CDS	103479870	103480021	.	+	0	gene_name 98036443|arl5b; gene_id MSTRG.18472; transcript_id MSTRG.18472.1;
chr5	transdecoder	exon	103479870	103480021	.	+	.	gene_name 98036443|arl5b; gene_id MSTRG.18472; transcript_id MSTRG.18472.1;
chr5	transdecoder	CDS	103480063	103480108	.	+	1	gene_name 98036443|arl5b; gene_id MSTRG.18472; transcript_id MSTRG.18472.1;
chr5	transdecoder	exon	103480063	103480336	.	+	.	gene_name 98036443|arl5b; gene_id MSTRG.18472; transcript_id MSTRG.18472.1;
chr5	transdecoder	three_prime_utr	103480109	103480336	.	+	.	gene_name 98036443|arl5b; gene_id MSTRG.18472; transcript_id MSTRG.18472.1;
chr5	transdecoder	three_prime_utr	103489880	103489990	.	-	.	gene_name 98014932|ada1a-3; gene_id MSTRG.18473; transcript_id MSTRG.18473.1;
chr5	transdecoder	exon	103489880	103490191	.	-	.	gene_name 98014932|ada1a-3; gene_id MSTRG.18473; transcript_id MSTRG.18473.1;
chr5	transdecoder	gene	103489880	103575530	.	-	.	gene_name 98014932|ada1a-3; gene_id MSTRG.18473; transcript_id NA; gene_biotype protein_coding; Info ORF type:complete (+),score=25.66,sp|P35348|ADA1A_HUMAN|27.556|1.37e-10; ref_name 98014932|ada1a-3; class_code =,j; inherit_ref TRUE;
chr5	transdecoder	transcript	103489880	103575530	.	-	.	gene_name 98014932|ada1a-3; gene_id MSTRG.18473; transcript_id MSTRG.18473.1; gene_biotype protein_coding; Info ORF type:complete (+),score=25.66,sp|P35348|ADA1A_HUMAN|27.556|1.37e-10; ref_name 98014932|ada1a-3; class_code =,j; inherit_ref TRUE;
chr5	transdecoder	three_prime_utr	103489939	103489990	.	-	.	gene_name 98014932|ada1a-3; gene_id MSTRG.18473; transcript_id MSTRG.18473.2;
chr5	transdecoder	exon	103489939	103490191	.	-	.	gene_name 98014932|ada1a-3; gene_id MSTRG.18473; transcript_id MSTRG.18473.2;
chr5	transdecoder	transcript	103489939	103497733	.	-	.	gene_name 98014932|ada1a-3; gene_id MSTRG.18473; transcript_id MSTRG.18473.2; gene_biotype protein_coding; Info ORF type:complete (+),score=25.66,sp|P35348|ADA1A_HUMAN|27.556|1.37e-10; ref_name 98014932|ada1a-3; class_code =,j; inherit_ref TRUE;
chr5	transdecoder	CDS	103489991	103490191	.	-	0	gene_name 98014932|ada1a-3; gene_id MSTRG.18473; transcript_id MSTRG.18473.1;
chr5	transdecoder	CDS	103489991	103490191	.	-	0	gene_name 98014932|ada1a-3; gene_id MSTRG.18473; transcript_id MSTRG.18473.2;
chr5	transdecoder	CDS	103492132	103492284	.	-	0	gene_name 98014932|ada1a-3; gene_id MSTRG.18473; transcript_id MSTRG.18473.1;
chr5	transdecoder	CDS	103492132	103492284	.	-	0	gene_name 98014932|ada1a-3; gene_id MSTRG.18473; transcript_id MSTRG.18473.2;
chr5	transdecoder	exon	103492132	103492284	.	-	.	gene_name 98014932|ada1a-3; gene_id MSTRG.18473; transcript_id MSTRG.18473.1;
chr5	transdecoder	exon	103492132	103492284	.	-	.	gene_name 98014932|ada1a-3; gene_id MSTRG.18473; transcript_id MSTRG.18473.2;
chr5	transdecoder	CDS	103497549	103497575	.	-	0	gene_name 98014932|ada1a-3; gene_id MSTRG.18473; transcript_id MSTRG.18473.2;
chr5	transdecoder	exon	103497549	103497733	.	-	.	gene_name 98014932|ada1a-3; gene_id MSTRG.18473; transcript_id MSTRG.18473.2;
chr5	transdecoder	five_prime_utr	103497576	103497733	.	-	.	gene_name 98014932|ada1a-3; gene_id MSTRG.18473; transcript_id MSTRG.18473.2;
chr5	transdecoder	CDS	103513365	103513561	.	-	2	gene_name 98014932|ada1a-3; gene_id MSTRG.18473; transcript_id MSTRG.18473.1;
chr5	transdecoder	exon	103513365	103513561	.	-	.	gene_name 98014932|ada1a-3; gene_id MSTRG.18473; transcript_id MSTRG.18473.1;
chr5	YD_filtered	miRNA	103522787	103522804	0	-	.	gene_id "PB_377"; transcript_id "PB_377"; gene_name "hmi-mir-493"; miRNA "hmi-mir-493-3p"; pre_miRNA "hmi-mir-493"; strand "mature";
chr5	YD_filtered	pre_miRNA	103522787	103522825	0	-	.	gene_id "PB_377"; transcript_id "PB_377"; gene_name "hmi-mir-493"; miRNA "hmi-mir-493"; pre_miRNA "hmi-novel-82";
chr5	YD_filtered	miRNA	103522805	103522825	0	-	.	gene_id "PB_377"; transcript_id "PB_377"; gene_name "hmi-mir-493"; miRNA "hmi-mir-493-5p"; pre_miRNA "hmi-mir-493"; strand "star";
chr5	transdecoder	CDS	103529294	103529489	.	-	0	gene_name 98014932|ada1a-3; gene_id MSTRG.18473; transcript_id MSTRG.18473.1;
chr5	transdecoder	exon	103529294	103529489	.	-	.	gene_name 98014932|ada1a-3; gene_id MSTRG.18473; transcript_id MSTRG.18473.1;
chr5	StringTie	exon	103564030	103565726	.	-	.	gene_name 98309400|unknown-20482; gene_id MSTRG.18474; transcript_id MSTRG.18474.1;
chr5	StringTie	transcript	103564030	103565726	.	-	.	gene_name 98309400|unknown-20482; gene_id MSTRG.18474; transcript_id MSTRG.18474.1; gene_biotype non-coding; Info NA; ref_name 98103565|unknown-1946; class_code x; inherit_ref FALSE;
chr5	StringTie	exon	103564032	103564774	.	-	.	gene_name 98309400|unknown-20482; gene_id MSTRG.18474; transcript_id MSTRG.18474.2;
chr5	StringTie	transcript	103564032	103565726	.	-	.	gene_name 98309400|unknown-20482; gene_id MSTRG.18474; transcript_id MSTRG.18474.2; gene_biotype non-coding; Info NA; ref_name 98103565|unknown-1946; class_code x; inherit_ref FALSE;
chr5	StringTie	exon	103564827	103565726	.	-	.	gene_name 98309400|unknown-20482; gene_id MSTRG.18474; transcript_id MSTRG.18474.2;
chr5	transdecoder	CDS	103575198	103575476	.	-	0	gene_name 98014932|ada1a-3; gene_id MSTRG.18473; transcript_id MSTRG.18473.1;
chr5	transdecoder	exon	103575198	103575530	.	-	.	gene_name 98014932|ada1a-3; gene_id MSTRG.18473; transcript_id MSTRG.18473.1;
chr5	transdecoder	five_prime_utr	103575477	103575530	.	-	.	gene_name 98014932|ada1a-3; gene_id MSTRG.18473; transcript_id MSTRG.18473.1;
chr5	transdecoder	five_prime_utr	103606424	103607140	.	+	.	gene_name 98309401|unknown-20483; gene_id MSTRG.18475; transcript_id MSTRG.18475.1;
chr5	transdecoder	exon	103606424	103607547	.	+	.	gene_name 98309401|unknown-20483; gene_id MSTRG.18475; transcript_id MSTRG.18475.1;
chr5	transdecoder	gene	103606424	103607547	.	+	.	gene_name 98309401|unknown-20483; gene_id MSTRG.18475; transcript_id NA; gene_biotype protein_coding; Info ORF type:complete (-),score=13.03; ref_name -; class_code u; inherit_ref FALSE;
chr5	transdecoder	transcript	103606424	103607547	.	+	.	gene_name 98309401|unknown-20483; gene_id MSTRG.18475; transcript_id MSTRG.18475.1; gene_biotype protein_coding; Info ORF type:complete (-),score=13.03; ref_name -; class_code u; inherit_ref FALSE;
chr5	transdecoder	CDS	103607141	103607455	.	+	0	gene_name 98309401|unknown-20483; gene_id MSTRG.18475; transcript_id MSTRG.18475.1;
chr5	transdecoder	three_prime_utr	103607456	103607547	.	+	.	gene_name 98309401|unknown-20483; gene_id MSTRG.18475; transcript_id MSTRG.18475.1;
chr5	transdecoder	three_prime_utr	103613915	103613968	.	-	.	gene_name 98309402|cxcr6; gene_id MSTRG.18476; transcript_id MSTRG.18476.1;
chr5	transdecoder	three_prime_utr	103613915	103613968	.	-	.	gene_name 98309402|cxcr6; gene_id MSTRG.18476; transcript_id MSTRG.18476.2;
chr5	transdecoder	exon	103613915	103614163	.	-	.	gene_name 98309402|cxcr6; gene_id MSTRG.18476; transcript_id MSTRG.18476.1;
chr5	transdecoder	exon	103613915	103614163	.	-	.	gene_name 98309402|cxcr6; gene_id MSTRG.18476; transcript_id MSTRG.18476.2;
chr5	transdecoder	transcript	103613915	103654226	.	-	.	gene_name 98309402|cxcr6; gene_id MSTRG.18476; transcript_id MSTRG.18476.1; gene_biotype protein_coding; Info ORF type:5prime_partial (+),score=24.29,sp|O00574|CXCR6_HUMAN|23.016|7.12e-04; ref_name -; class_code u; inherit_ref FALSE;
chr5	transdecoder	gene	103613915	103681570	.	-	.	gene_name 98309402|cxcr6; gene_id MSTRG.18476; transcript_id NA; gene_biotype protein_coding; Info ORF type:5prime_partial (+),score=24.29,sp|O00574|CXCR6_HUMAN|23.016|7.12e-04; ref_name -; class_code u; inherit_ref FALSE;
chr5	transdecoder	transcript	103613915	103681570	.	-	.	gene_name 98309402|cxcr6; gene_id MSTRG.18476; transcript_id MSTRG.18476.2; gene_biotype protein_coding; Info ORF type:5prime_partial (+),score=24.29,sp|O00574|CXCR6_HUMAN|23.016|7.12e-04; ref_name -; class_code u; inherit_ref FALSE;
chr5	transdecoder	CDS	103613969	103614163	.	-	0	gene_name 98309402|cxcr6; gene_id MSTRG.18476; transcript_id MSTRG.18476.1;
chr5	transdecoder	CDS	103613969	103614163	.	-	0	gene_name 98309402|cxcr6; gene_id MSTRG.18476; transcript_id MSTRG.18476.2;
chr5	transdecoder	exon	103614013	103614163	.	-	.	gene_name 98309402|cxcr6; gene_id MSTRG.18476; transcript_id MSTRG.18476.3;
chr5	transdecoder	transcript	103614013	103673171	.	-	.	gene_name 98309402|cxcr6; gene_id MSTRG.18476; transcript_id MSTRG.18476.3; gene_biotype protein_coding; Info ORF type:5prime_partial (+),score=24.29,sp|O00574|CXCR6_HUMAN|23.016|7.12e-04; ref_name -; class_code u; inherit_ref FALSE;
chr5	transdecoder	CDS	103614014	103614163	.	-	0	gene_name 98309402|cxcr6; gene_id MSTRG.18476; transcript_id MSTRG.18476.3;
chr5	transdecoder	CDS	103621685	103621834	.	-	0	gene_name 98309402|cxcr6; gene_id MSTRG.18476; transcript_id MSTRG.18476.1;
chr5	transdecoder	CDS	103621685	103621834	.	-	0	gene_name 98309402|cxcr6; gene_id MSTRG.18476; transcript_id MSTRG.18476.2;
chr5	transdecoder	CDS	103621685	103621834	.	-	0	gene_name 98309402|cxcr6; gene_id MSTRG.18476; transcript_id MSTRG.18476.3;
chr5	transdecoder	exon	103621685	103621834	.	-	.	gene_name 98309402|cxcr6; gene_id MSTRG.18476; transcript_id MSTRG.18476.1;
chr5	transdecoder	exon	103621685	103621834	.	-	.	gene_name 98309402|cxcr6; gene_id MSTRG.18476; transcript_id MSTRG.18476.2;
chr5	transdecoder	exon	103621685	103621834	.	-	.	gene_name 98309402|cxcr6; gene_id MSTRG.18476; transcript_id MSTRG.18476.3;
chr5	transdecoder	CDS	103635143	103635336	.	-	2	gene_name 98309402|cxcr6; gene_id MSTRG.18476; transcript_id MSTRG.18476.1;
chr5	transdecoder	CDS	103635143	103635336	.	-	2	gene_name 98309402|cxcr6; gene_id MSTRG.18476; transcript_id MSTRG.18476.3;
chr5	transdecoder	exon	103635143	103635336	.	-	.	gene_name 98309402|cxcr6; gene_id MSTRG.18476; transcript_id MSTRG.18476.1;
chr5	transdecoder	exon	103635143	103635336	.	-	.	gene_name 98309402|cxcr6; gene_id MSTRG.18476; transcript_id MSTRG.18476.3;
chr5	transdecoder	CDS	103635426	103635579	.	-	0	gene_name 98309402|cxcr6; gene_id MSTRG.18476; transcript_id MSTRG.18476.3;
chr5	transdecoder	CDS	103635426	103635621	.	-	0	gene_name 98309402|cxcr6; gene_id MSTRG.18476; transcript_id MSTRG.18476.1;
chr5	transdecoder	exon	103635426	103635621	.	-	.	gene_name 98309402|cxcr6; gene_id MSTRG.18476; transcript_id MSTRG.18476.1;
chr5	transdecoder	exon	103635426	103635621	.	-	.	gene_name 98309402|cxcr6; gene_id MSTRG.18476; transcript_id MSTRG.18476.3;
chr5	StringTie	exon	103635446	103635617	.	+	.	gene_name 98309403|unknown-20484; gene_id MSTRG.18477; transcript_id MSTRG.18477.1;
chr5	StringTie	transcript	103635446	103681571	.	+	.	gene_name 98309403|unknown-20484; gene_id MSTRG.18477; transcript_id MSTRG.18477.1; gene_biotype protein_coding_antisense; Info NA; ref_name -; class_code u; inherit_ref FALSE;
chr5	transdecoder	five_prime_utr	103635580	103635621	.	-	.	gene_name 98309402|cxcr6; gene_id MSTRG.18476; transcript_id MSTRG.18476.3;
chr5	transdecoder	CDS	103654187	103654225	.	-	0	gene_name 98309402|cxcr6; gene_id MSTRG.18476; transcript_id MSTRG.18476.1;
chr5	transdecoder	exon	103654187	103654226	.	-	.	gene_name 98309402|cxcr6; gene_id MSTRG.18476; transcript_id MSTRG.18476.1;
chr5	transdecoder	exon	103673095	103673171	.	-	.	gene_name 98309402|cxcr6; gene_id MSTRG.18476; transcript_id MSTRG.18476.3;
chr5	transdecoder	five_prime_utr	103673095	103673171	.	-	.	gene_name 98309402|cxcr6; gene_id MSTRG.18476; transcript_id MSTRG.18476.3;
chr5	StringTie	exon	103681223	103681571	.	+	.	gene_name 98309403|unknown-20484; gene_id MSTRG.18477; transcript_id MSTRG.18477.1;
chr5	transdecoder	CDS	103681227	103681502	.	-	0	gene_name 98309402|cxcr6; gene_id MSTRG.18476; transcript_id MSTRG.18476.2;
chr5	transdecoder	exon	103681227	103681570	.	-	.	gene_name 98309402|cxcr6; gene_id MSTRG.18476; transcript_id MSTRG.18476.2;
chr5	transdecoder	five_prime_utr	103681503	103681570	.	-	.	gene_name 98309402|cxcr6; gene_id MSTRG.18476; transcript_id MSTRG.18476.2;
chr5	transdecoder	three_prime_utr	103709918	103710044	.	-	.	gene_name 98048896|sysc; gene_id MSTRG.18478; transcript_id MSTRG.18478.1;
chr5	transdecoder	exon	103709918	103710395	.	-	.	gene_name 98048896|sysc; gene_id MSTRG.18478; transcript_id MSTRG.18478.1;
chr5	transdecoder	gene	103709918	103752369	.	-	.	gene_name 98048896|sysc; gene_id MSTRG.18478; transcript_id NA; gene_biotype protein_coding; Info ORF type:complete (+),score=90.81,sp|P49591|SYSC_HUMAN|53.411|0.0; ref_name 98048896|sysc; class_code m; inherit_ref TRUE;
chr5	transdecoder	transcript	103709918	103752369	.	-	.	gene_name 98048896|sysc; gene_id MSTRG.18478; transcript_id MSTRG.18478.1; gene_biotype protein_coding; Info ORF type:complete (+),score=90.81,sp|P49591|SYSC_HUMAN|53.411|0.0; ref_name 98048896|sysc; class_code m; inherit_ref TRUE;
chr5	transdecoder	CDS	103710045	103710395	.	-	0	gene_name 98048896|sysc; gene_id MSTRG.18478; transcript_id MSTRG.18478.1;
chr5	transdecoder	CDS	103710542	103710770	.	-	1	gene_name 98048896|sysc; gene_id MSTRG.18478; transcript_id MSTRG.18478.1;
chr5	transdecoder	exon	103710542	103710770	.	-	.	gene_name 98048896|sysc; gene_id MSTRG.18478; transcript_id MSTRG.18478.1;
chr5	transdecoder	CDS	103710865	103711034	.	-	0	gene_name 98048896|sysc; gene_id MSTRG.18478; transcript_id MSTRG.18478.1;
chr5	transdecoder	exon	103710865	103711034	.	-	.	gene_name 98048896|sysc; gene_id MSTRG.18478; transcript_id MSTRG.18478.1;
chr5	transdecoder	CDS	103717370	103717618	.	-	0	gene_name 98048896|sysc; gene_id MSTRG.18478; transcript_id MSTRG.18478.1;
chr5	transdecoder	exon	103717370	103717618	.	-	.	gene_name 98048896|sysc; gene_id MSTRG.18478; transcript_id MSTRG.18478.1;
chr5	transdecoder	CDS	103725088	103725371	.	-	2	gene_name 98048896|sysc; gene_id MSTRG.18478; transcript_id MSTRG.18478.1;
chr5	transdecoder	exon	103725088	103725371	.	-	.	gene_name 98048896|sysc; gene_id MSTRG.18478; transcript_id MSTRG.18478.1;
chr5	transdecoder	CDS	103725425	103725644	.	-	0	gene_name 98048896|sysc; gene_id MSTRG.18478; transcript_id MSTRG.18478.1;
chr5	transdecoder	exon	103725425	103725652	.	-	.	gene_name 98048896|sysc; gene_id MSTRG.18478; transcript_id MSTRG.18478.1;
chr5	transdecoder	five_prime_utr	103725645	103725652	.	-	.	gene_name 98048896|sysc; gene_id MSTRG.18478; transcript_id MSTRG.18478.1;
chr5	StringTie	exon	103726329	103726550	.	+	.	gene_name 98309404|unknown-20485; gene_id MSTRG.18479; transcript_id MSTRG.18479.1;
chr5	StringTie	transcript	103726329	103727515	.	+	.	gene_name 98309404|unknown-20485; gene_id MSTRG.18479; transcript_id MSTRG.18479.1; gene_biotype non-coding; Info NA; ref_name -; class_code u; inherit_ref FALSE;
chr5	StringTie	exon	103727236	103727515	.	+	.	gene_name 98309404|unknown-20485; gene_id MSTRG.18479; transcript_id MSTRG.18479.1;
chr5	transdecoder	exon	103729083	103729171	.	+	.	gene_name 98046498|rl7a-2; gene_id MSTRG.18480; transcript_id MSTRG.18480.1;
chr5	transdecoder	five_prime_utr	103729083	103729171	.	+	.	gene_name 98046498|rl7a-2; gene_id MSTRG.18480; transcript_id MSTRG.18480.1;
chr5	transdecoder	gene	103729083	103733505	.	+	.	gene_name 98046498|rl7a-2; gene_id MSTRG.18480; transcript_id NA; gene_biotype protein_coding; Info ORF type:complete (+),score=31.67,sp|P62424|RL7A_HUMAN|49.495|3.37e-57; ref_name 98046498|rl7a-2; class_code j; inherit_ref TRUE;
chr5	transdecoder	transcript	103729083	103733505	.	+	.	gene_name 98046498|rl7a-2; gene_id MSTRG.18480; transcript_id MSTRG.18480.1; gene_biotype protein_coding; Info ORF type:complete (+),score=31.67,sp|P62424|RL7A_HUMAN|49.495|3.37e-57; ref_name 98046498|rl7a-2; class_code j; inherit_ref TRUE;
chr5	transdecoder	five_prime_utr	103729239	103729245	.	+	.	gene_name 98046498|rl7a-2; gene_id MSTRG.18480; transcript_id MSTRG.18480.1;
chr5	transdecoder	exon	103729239	103729500	.	+	.	gene_name 98046498|rl7a-2; gene_id MSTRG.18480; transcript_id MSTRG.18480.1;
chr5	transdecoder	CDS	103729246	103729500	.	+	0	gene_name 98046498|rl7a-2; gene_id MSTRG.18480; transcript_id MSTRG.18480.1;
chr5	transdecoder	CDS	103733105	103733485	.	+	0	gene_name 98046498|rl7a-2; gene_id MSTRG.18480; transcript_id MSTRG.18480.1;
chr5	transdecoder	exon	103733105	103733505	.	+	.	gene_name 98046498|rl7a-2; gene_id MSTRG.18480; transcript_id MSTRG.18480.1;
chr5	transdecoder	three_prime_utr	103733486	103733505	.	+	.	gene_name 98046498|rl7a-2; gene_id MSTRG.18480; transcript_id MSTRG.18480.1;
chr5	transdecoder	exon	103752275	103752369	.	-	.	gene_name 98048896|sysc; gene_id MSTRG.18478; transcript_id MSTRG.18478.1;
chr5	transdecoder	five_prime_utr	103752275	103752369	.	-	.	gene_name 98048896|sysc; gene_id MSTRG.18478; transcript_id MSTRG.18478.1;
chr5	transdecoder	exon	103764721	103765381	.	+	.	gene_name 98207516|unknown-12261; gene_id MSTRG.18481; transcript_id MSTRG.18481.1;
chr5	transdecoder	five_prime_utr	103764721	103765381	.	+	.	gene_name 98207516|unknown-12261; gene_id MSTRG.18481; transcript_id MSTRG.18481.1;
chr5	transdecoder	gene	103764721	103775562	.	+	.	gene_name 98207516|unknown-12261; gene_id MSTRG.18481; transcript_id NA; gene_biotype protein_coding; Info ORF type:complete (+),score=54.52; ref_name 98207516|unknown-12261; class_code k; inherit_ref TRUE;
chr5	transdecoder	transcript	103764721	103775562	.	+	.	gene_name 98207516|unknown-12261; gene_id MSTRG.18481; transcript_id MSTRG.18481.1; gene_biotype protein_coding; Info ORF type:complete (+),score=54.52; ref_name 98207516|unknown-12261; class_code k; inherit_ref TRUE;
chr5	transdecoder	five_prime_utr	103771329	103771337	.	+	.	gene_name 98207516|unknown-12261; gene_id MSTRG.18481; transcript_id MSTRG.18481.1;
chr5	transdecoder	exon	103771329	103775562	.	+	.	gene_name 98207516|unknown-12261; gene_id MSTRG.18481; transcript_id MSTRG.18481.1;
chr5	transdecoder	CDS	103771338	103772348	.	+	0	gene_name 98207516|unknown-12261; gene_id MSTRG.18481; transcript_id MSTRG.18481.1;
chr5	transdecoder	CDS	103772520	103773149	.	+	0	gene_name 98207516|unknown-12261; gene_id MSTRG.18481; transcript_id MSTRG.18481.1;
chr5	transdecoder	CDS	103773206	103774876	.	+	0	gene_name 98207516|unknown-12261; gene_id MSTRG.18481; transcript_id MSTRG.18481.1;
chr5	YD_filtered	miRNA	103775713	103775734	0	+	.	gene_id "PB_637"; transcript_id "PB_637"; gene_name "hmi-novel-140-2"; miRNA "hmi-novel-140-2-5p"; pre_miRNA "hmi-novel-140-2"; strand "mature";
chr5	YD_filtered	pre_miRNA	103775713	103775758	0	+	.	gene_id "PB_637"; transcript_id "PB_637"; gene_name "hmi-novel-140-2"; miRNA "hmi-novel-140-2"; pre_miRNA "hmi-novel-142-2";
chr5	YD_filtered	miRNA	103775739	103775758	0	+	.	gene_id "PB_637"; transcript_id "PB_637"; gene_name "hmi-novel-140-2"; miRNA "hmi-novel-140-2-3p"; pre_miRNA "hmi-novel-140-2"; strand "star";
chr5	transdecoder	five_prime_utr	103789472	103789598	.	+	.	gene_name 98055675|chmp7; gene_id MSTRG.18482; transcript_id MSTRG.18482.1;
chr5	transdecoder	exon	103789472	103789640	.	+	.	gene_name 98055675|chmp7; gene_id MSTRG.18482; transcript_id MSTRG.18482.1;
chr5	transdecoder	gene	103789472	103823471	.	+	.	gene_name 98055675|chmp7; gene_id MSTRG.18482; transcript_id NA; gene_biotype protein_coding; Info ORF type:complete (+),score=46.36,sp|P62140|PP1B_HUMAN|85.759|0.0; ref_name 98055675|chmp7; class_code j,k; inherit_ref TRUE;
chr5	transdecoder	transcript	103789472	103823471	.	+	.	gene_name 98055675|chmp7; gene_id MSTRG.18482; transcript_id MSTRG.18482.1; gene_biotype protein_coding; Info ORF type:complete (+),score=46.36,sp|P62140|PP1B_HUMAN|85.759|0.0; ref_name 98055675|chmp7; class_code j,k; inherit_ref TRUE;
chr5	transdecoder	CDS	103789587	103789640	.	+	0	gene_name 98055675|chmp7; gene_id MSTRG.18482; transcript_id MSTRG.18482.2;
chr5	transdecoder	exon	103789587	103789640	.	+	.	gene_name 98055675|chmp7; gene_id MSTRG.18482; transcript_id MSTRG.18482.2;
chr5	transdecoder	transcript	103789587	103823471	.	+	.	gene_name 98055675|chmp7; gene_id MSTRG.18482; transcript_id MSTRG.18482.2; gene_biotype protein_coding; Info ORF type:complete (+),score=46.36,sp|P62140|PP1B_HUMAN|85.759|0.0; ref_name 98055675|chmp7; class_code j,k; inherit_ref TRUE;
chr5	transdecoder	CDS	103789599	103789640	.	+	0	gene_name 98055675|chmp7; gene_id MSTRG.18482; transcript_id MSTRG.18482.1;
chr5	transdecoder	CDS	103795452	103795825	.	+	0	gene_name 98055675|chmp7; gene_id MSTRG.18482; transcript_id MSTRG.18482.1;
chr5	transdecoder	CDS	103795452	103795825	.	+	0	gene_name 98055675|chmp7; gene_id MSTRG.18482; transcript_id MSTRG.18482.2;
chr5	transdecoder	exon	103795452	103795825	.	+	.	gene_name 98055675|chmp7; gene_id MSTRG.18482; transcript_id MSTRG.18482.1;
chr5	transdecoder	exon	103795452	103795825	.	+	.	gene_name 98055675|chmp7; gene_id MSTRG.18482; transcript_id MSTRG.18482.2;
chr5	transdecoder	CDS	103795868	103796088	.	+	1	gene_name 98055675|chmp7; gene_id MSTRG.18482; transcript_id MSTRG.18482.1;
chr5	transdecoder	CDS	103795868	103796088	.	+	1	gene_name 98055675|chmp7; gene_id MSTRG.18482; transcript_id MSTRG.18482.2;
chr5	transdecoder	exon	103795868	103796088	.	+	.	gene_name 98055675|chmp7; gene_id MSTRG.18482; transcript_id MSTRG.18482.1;
chr5	transdecoder	exon	103795868	103796088	.	+	.	gene_name 98055675|chmp7; gene_id MSTRG.18482; transcript_id MSTRG.18482.2;
chr5	transdecoder	CDS	103796137	103796462	.	+	2	gene_name 98055675|chmp7; gene_id MSTRG.18482; transcript_id MSTRG.18482.1;
chr5	transdecoder	CDS	103796137	103796462	.	+	2	gene_name 98055675|chmp7; gene_id MSTRG.18482; transcript_id MSTRG.18482.2;
chr5	transdecoder	exon	103796137	103797609	.	+	.	gene_name 98055675|chmp7; gene_id MSTRG.18482; transcript_id MSTRG.18482.1;
chr5	transdecoder	exon	103796137	103797672	.	+	.	gene_name 98055675|chmp7; gene_id MSTRG.18482; transcript_id MSTRG.18482.2;
chr5	transdecoder	exon	103798769	103798801	.	+	.	gene_name 98055675|chmp7; gene_id MSTRG.18482; transcript_id MSTRG.18482.1;
chr5	transdecoder	exon	103798769	103798801	.	+	.	gene_name 98055675|chmp7; gene_id MSTRG.18482; transcript_id MSTRG.18482.2;
chr5	transdecoder	CDS	103798781	103798801	.	+	0	gene_name 98055675|chmp7; gene_id MSTRG.18482; transcript_id MSTRG.18482.1;
chr5	transdecoder	CDS	103798781	103798801	.	+	0	gene_name 98055675|chmp7; gene_id MSTRG.18482; transcript_id MSTRG.18482.2;
chr5	transdecoder	CDS	103798844	103799032	.	+	0	gene_name 98055675|chmp7; gene_id MSTRG.18482; transcript_id MSTRG.18482.1;
chr5	transdecoder	CDS	103798844	103799032	.	+	0	gene_name 98055675|chmp7; gene_id MSTRG.18482; transcript_id MSTRG.18482.2;
chr5	transdecoder	exon	103798844	103799032	.	+	.	gene_name 98055675|chmp7; gene_id MSTRG.18482; transcript_id MSTRG.18482.1;
chr5	transdecoder	exon	103798844	103799032	.	+	.	gene_name 98055675|chmp7; gene_id MSTRG.18482; transcript_id MSTRG.18482.2;
chr5	transdecoder	CDS	103799076	103799277	.	+	0	gene_name 98055675|chmp7; gene_id MSTRG.18482; transcript_id MSTRG.18482.1;
chr5	transdecoder	CDS	103799076	103799277	.	+	0	gene_name 98055675|chmp7; gene_id MSTRG.18482; transcript_id MSTRG.18482.2;
chr5	transdecoder	exon	103799076	103799277	.	+	.	gene_name 98055675|chmp7; gene_id MSTRG.18482; transcript_id MSTRG.18482.1;
chr5	transdecoder	exon	103799076	103799277	.	+	.	gene_name 98055675|chmp7; gene_id MSTRG.18482; transcript_id MSTRG.18482.2;
chr5	transdecoder	CDS	103821738	103821867	.	+	2	gene_name 98055675|chmp7; gene_id MSTRG.18482; transcript_id MSTRG.18482.1;
chr5	transdecoder	CDS	103821738	103821867	.	+	2	gene_name 98055675|chmp7; gene_id MSTRG.18482; transcript_id MSTRG.18482.2;
chr5	transdecoder	exon	103821738	103821867	.	+	.	gene_name 98055675|chmp7; gene_id MSTRG.18482; transcript_id MSTRG.18482.1;
chr5	transdecoder	exon	103821738	103821867	.	+	.	gene_name 98055675|chmp7; gene_id MSTRG.18482; transcript_id MSTRG.18482.2;
chr5	transdecoder	CDS	103821965	103822136	.	+	1	gene_name 98055675|chmp7; gene_id MSTRG.18482; transcript_id MSTRG.18482.1;
chr5	transdecoder	CDS	103821965	103822136	.	+	1	gene_name 98055675|chmp7; gene_id MSTRG.18482; transcript_id MSTRG.18482.2;
chr5	transdecoder	exon	103821965	103822136	.	+	.	gene_name 98055675|chmp7; gene_id MSTRG.18482; transcript_id MSTRG.18482.1;
chr5	transdecoder	exon	103821965	103822136	.	+	.	gene_name 98055675|chmp7; gene_id MSTRG.18482; transcript_id MSTRG.18482.2;
chr5	transdecoder	CDS	103822727	103823308	.	+	0	gene_name 98055675|chmp7; gene_id MSTRG.18482; transcript_id MSTRG.18482.1;
chr5	transdecoder	CDS	103822727	103823308	.	+	0	gene_name 98055675|chmp7; gene_id MSTRG.18482; transcript_id MSTRG.18482.2;
chr5	transdecoder	exon	103822727	103823471	.	+	.	gene_name 98055675|chmp7; gene_id MSTRG.18482; transcript_id MSTRG.18482.1;
chr5	transdecoder	exon	103822727	103823471	.	+	.	gene_name 98055675|chmp7; gene_id MSTRG.18482; transcript_id MSTRG.18482.2;
chr5	transdecoder	three_prime_utr	103823309	103823471	.	+	.	gene_name 98055675|chmp7; gene_id MSTRG.18482; transcript_id MSTRG.18482.1;
chr5	transdecoder	three_prime_utr	103823309	103823471	.	+	.	gene_name 98055675|chmp7; gene_id MSTRG.18482; transcript_id MSTRG.18482.2;
chr5	transdecoder	five_prime_utr	103840638	103840769	.	+	.	gene_name 98054430|unknown-6936; gene_id MSTRG.18483; transcript_id MSTRG.18483.1;
chr5	transdecoder	exon	103840638	103842528	.	+	.	gene_name 98054430|unknown-6936; gene_id MSTRG.18483; transcript_id MSTRG.18483.1;
chr5	transdecoder	gene	103840638	103842528	.	+	.	gene_name 98054430|unknown-6936; gene_id MSTRG.18483; transcript_id NA; gene_biotype protein_coding; Info ORF type:complete (-),score=41.57; ref_name 98054430|unknown-6936; class_code =; inherit_ref TRUE;
chr5	transdecoder	transcript	103840638	103842528	.	+	.	gene_name 98054430|unknown-6936; gene_id MSTRG.18483; transcript_id MSTRG.18483.1; gene_biotype protein_coding; Info ORF type:complete (-),score=41.57; ref_name 98054430|unknown-6936; class_code =; inherit_ref TRUE;
chr5	transdecoder	CDS	103840770	103842332	.	+	0	gene_name 98054430|unknown-6936; gene_id MSTRG.18483; transcript_id MSTRG.18483.1;
chr5	transdecoder	three_prime_utr	103842333	103842528	.	+	.	gene_name 98054430|unknown-6936; gene_id MSTRG.18483; transcript_id MSTRG.18483.1;
chr5	transdecoder	three_prime_utr	103843664	103843805	.	-	.	gene_name 98121207|unknown-3132; gene_id MSTRG.18484; transcript_id MSTRG.18484.1;
chr5	transdecoder	exon	103843664	103844173	.	-	.	gene_name 98121207|unknown-3132; gene_id MSTRG.18484; transcript_id MSTRG.18484.1;
chr5	transdecoder	gene	103843664	103851967	.	-	.	gene_name 98121207|unknown-3132; gene_id MSTRG.18484; transcript_id NA; gene_biotype protein_coding; Info ORF type:complete (+),score=42.24; ref_name 98121207|unknown-3132; class_code =; inherit_ref TRUE;
chr5	transdecoder	transcript	103843664	103851967	.	-	.	gene_name 98121207|unknown-3132; gene_id MSTRG.18484; transcript_id MSTRG.18484.1; gene_biotype protein_coding; Info ORF type:complete (+),score=42.24; ref_name 98121207|unknown-3132; class_code =; inherit_ref TRUE;
chr5	transdecoder	CDS	103843806	103844173	.	-	2	gene_name 98121207|unknown-3132; gene_id MSTRG.18484; transcript_id MSTRG.18484.1;
chr5	transdecoder	CDS	103846366	103846460	.	-	1	gene_name 98121207|unknown-3132; gene_id MSTRG.18484; transcript_id MSTRG.18484.1;
chr5	transdecoder	exon	103846366	103846460	.	-	.	gene_name 98121207|unknown-3132; gene_id MSTRG.18484; transcript_id MSTRG.18484.1;
chr5	transdecoder	CDS	103848540	103848582	.	-	2	gene_name 98121207|unknown-3132; gene_id MSTRG.18484; transcript_id MSTRG.18484.1;
chr5	transdecoder	exon	103848540	103848582	.	-	.	gene_name 98121207|unknown-3132; gene_id MSTRG.18484; transcript_id MSTRG.18484.1;
chr5	transdecoder	CDS	103848625	103848732	.	-	2	gene_name 98121207|unknown-3132; gene_id MSTRG.18484; transcript_id MSTRG.18484.1;
chr5	transdecoder	exon	103848625	103848732	.	-	.	gene_name 98121207|unknown-3132; gene_id MSTRG.18484; transcript_id MSTRG.18484.1;
chr5	transdecoder	CDS	103851795	103851900	.	-	0	gene_name 98121207|unknown-3132; gene_id MSTRG.18484; transcript_id MSTRG.18484.1;
chr5	transdecoder	exon	103851795	103851967	.	-	.	gene_name 98121207|unknown-3132; gene_id MSTRG.18484; transcript_id MSTRG.18484.1;
chr5	transdecoder	five_prime_utr	103851901	103851967	.	-	.	gene_name 98121207|unknown-3132; gene_id MSTRG.18484; transcript_id MSTRG.18484.1;
chr5	transdecoder	five_prime_utr	103857780	103858047	.	+	.	gene_name 98309405|unknown-20486; gene_id MSTRG.18485; transcript_id MSTRG.18485.1;
chr5	transdecoder	exon	103857780	103858677	.	+	.	gene_name 98309405|unknown-20486; gene_id MSTRG.18485; transcript_id MSTRG.18485.1;
chr5	transdecoder	gene	103857780	103858677	.	+	.	gene_name 98309405|unknown-20486; gene_id MSTRG.18485; transcript_id NA; gene_biotype protein_coding; Info ORF type:complete (-),score=21.79; ref_name 98160273|unknown-5847; class_code e; inherit_ref FALSE;
chr5	transdecoder	transcript	103857780	103858677	.	+	.	gene_name 98309405|unknown-20486; gene_id MSTRG.18485; transcript_id MSTRG.18485.1; gene_biotype protein_coding; Info ORF type:complete (-),score=21.79; ref_name 98160273|unknown-5847; class_code e; inherit_ref FALSE;
chr5	transdecoder	CDS	103858042	103858514	.	+	0	gene_name 98160273|unknown-5847; gene_id 98160273|unknown-5847; transcript_id 98160273|unknown-5847.1;
chr5	transdecoder	exon	103858042	103858514	.	+	.	gene_name 98160273|unknown-5847; gene_id 98160273|unknown-5847; transcript_id 98160273|unknown-5847.1;
chr5	transdecoder	gene	103858042	103887758	.	+	.	gene_name 98160273|unknown-5847; gene_id 98160273|unknown-5847; transcript_id NA; gene_biotype protein_coding; Info ORF type:internal (+),score=21.67; ref_name 98160273|unknown-5847; class_code =; inherit_ref TRUE;
chr5	transdecoder	transcript	103858042	103887758	.	+	.	gene_name 98160273|unknown-5847; gene_id 98160273|unknown-5847; transcript_id 98160273|unknown-5847.1; gene_biotype protein_coding; Info ORF type:internal (+),score=21.67; ref_name 98160273|unknown-5847; class_code =; inherit_ref TRUE;
chr5	transdecoder	CDS	103858048	103858587	.	+	0	gene_name 98309405|unknown-20486; gene_id MSTRG.18485; transcript_id MSTRG.18485.1;
chr5	transdecoder	three_prime_utr	103858588	103858677	.	+	.	gene_name 98309405|unknown-20486; gene_id MSTRG.18485; transcript_id MSTRG.18485.1;
chr5	StringTie	exon	103865640	103865785	.	+	.	gene_name 98309406|unknown-20487; gene_id MSTRG.18486; transcript_id MSTRG.18486.1;
chr5	StringTie	transcript	103865640	103866372	.	+	.	gene_name 98309406|unknown-20487; gene_id MSTRG.18486; transcript_id MSTRG.18486.1; gene_biotype non-coding; Info NA; ref_name 98160273|unknown-5847; class_code i; inherit_ref FALSE;
chr5	StringTie	exon	103865852	103866372	.	+	.	gene_name 98309406|unknown-20487; gene_id MSTRG.18486; transcript_id MSTRG.18486.1;
chr5	transdecoder	five_prime_utr	103887173	103887250	.	+	.	gene_name 98027534|unknown-8306; gene_id 98027534|unknown-8306; transcript_id 98027534|unknown-8306.1;
chr5	transdecoder	exon	103887173	103887758	.	+	.	gene_name 98027534|unknown-8306; gene_id 98027534|unknown-8306; transcript_id 98027534|unknown-8306.1;
chr5	transdecoder	gene	103887173	103912379	.	+	.	gene_name 98027534|unknown-8306; gene_id 98027534|unknown-8306; transcript_id NA; gene_biotype protein_coding; Info ORF type:complete (+),score=39.17; ref_name 98027534|unknown-8306; class_code =; inherit_ref TRUE;
chr5	transdecoder	transcript	103887173	103912379	.	+	.	gene_name 98027534|unknown-8306; gene_id 98027534|unknown-8306; transcript_id 98027534|unknown-8306.1; gene_biotype protein_coding; Info ORF type:complete (+),score=39.17; ref_name 98027534|unknown-8306; class_code =; inherit_ref TRUE;
chr5	transdecoder	five_prime_utr	103887189	103887250	.	+	.	gene_name 98309407|unknown-20488; gene_id MSTRG.18487; transcript_id MSTRG.18487.1;
chr5	transdecoder	exon	103887189	103887838	.	+	.	gene_name 98309407|unknown-20488; gene_id MSTRG.18487; transcript_id MSTRG.18487.1;
chr5	transdecoder	gene	103887189	103887838	.	+	.	gene_name 98309407|unknown-20488; gene_id MSTRG.18487; transcript_id NA; gene_biotype protein_coding; Info ORF type:complete (-),score=25.60; ref_name 98027534|unknown-8306; class_code e; inherit_ref FALSE;
chr5	transdecoder	transcript	103887189	103887838	.	+	.	gene_name 98309407|unknown-20488; gene_id MSTRG.18487; transcript_id MSTRG.18487.1; gene_biotype protein_coding; Info ORF type:complete (-),score=25.60; ref_name 98027534|unknown-8306; class_code e; inherit_ref FALSE;
chr5	transdecoder	CDS	103887251	103887758	.	+	0	gene_name 98027534|unknown-8306; gene_id 98027534|unknown-8306; transcript_id 98027534|unknown-8306.1;
chr5	transdecoder	CDS	103887251	103887763	.	+	0	gene_name 98309407|unknown-20488; gene_id MSTRG.18487; transcript_id MSTRG.18487.1;
chr5	transdecoder	CDS	103887715	103887757	.	+	1	gene_name 98160273|unknown-5847; gene_id 98160273|unknown-5847; transcript_id 98160273|unknown-5847.1;
chr5	transdecoder	exon	103887715	103887758	.	+	.	gene_name 98160273|unknown-5847; gene_id 98160273|unknown-5847; transcript_id 98160273|unknown-5847.1;
chr5	transdecoder	three_prime_utr	103887764	103887838	.	+	.	gene_name 98309407|unknown-20488; gene_id MSTRG.18487; transcript_id MSTRG.18487.1;
chr5	transdecoder	three_prime_utr	103901281	103901352	.	-	.	gene_name 98309409|s36a1-11; gene_id MSTRG.18488; transcript_id MSTRG.18488.1;
chr5	transdecoder	exon	103901281	103902596	.	-	.	gene_name 98309409|s36a1-11; gene_id MSTRG.18488; transcript_id MSTRG.18488.1;
chr5	StringTie	exon	103901281	103902882	.	+	.	gene_name 98309408|unknown-20489; gene_id MSTRG.18489; transcript_id MSTRG.18489.1;
chr5	StringTie	transcript	103901281	103905275	.	+	.	gene_name 98309408|unknown-20489; gene_id MSTRG.18489; transcript_id MSTRG.18489.1; gene_biotype protein_coding_antisense; Info NA; ref_name 98027534|unknown-8306; class_code i,y,u;i,y,u; inherit_ref FALSE;
chr5	transdecoder	gene	103901281	103918229	.	-	.	gene_name 98309409|s36a1-11; gene_id MSTRG.18488; transcript_id NA; gene_biotype protein_coding; Info ORF type:complete (+),score=32.90,sp|Q7Z2H8|S36A1_HUMAN|32.220|1.03e-72; ref_name 98027534|unknown-8306; class_code x; inherit_ref FALSE;
chr5	transdecoder	transcript	103901281	103918229	.	-	.	gene_name 98309409|s36a1-11; gene_id MSTRG.18488; transcript_id MSTRG.18488.1; gene_biotype protein_coding; Info ORF type:complete (+),score=32.90,sp|Q7Z2H8|S36A1_HUMAN|32.220|1.03e-72; ref_name 98027534|unknown-8306; class_code x; inherit_ref FALSE;
chr5	transdecoder	exon	103901314	103901532	.	-	.	gene_name 98309409|s36a1-11; gene_id MSTRG.18488; transcript_id MSTRG.18488.2;
chr5	transdecoder	three_prime_utr	103901314	103901532	.	-	.	gene_name 98309409|s36a1-11; gene_id MSTRG.18488; transcript_id MSTRG.18488.2;
chr5	transdecoder	transcript	103901314	103918229	.	-	.	gene_name 98309409|s36a1-11; gene_id MSTRG.18488; transcript_id MSTRG.18488.2; gene_biotype protein_coding; Info ORF type:complete (+),score=32.90,sp|Q7Z2H8|S36A1_HUMAN|32.220|1.03e-72; ref_name 98027534|unknown-8306; class_code x; inherit_ref FALSE;
chr5	StringTie	exon	103901348	103902882	.	+	.	gene_name 98309408|unknown-20489; gene_id MSTRG.18489; transcript_id MSTRG.18489.2;
chr5	StringTie	transcript	103901348	103920724	.	+	.	gene_name 98309408|unknown-20489; gene_id MSTRG.18489; transcript_id MSTRG.18489.2; gene_biotype protein_coding_antisense; Info NA; ref_name 98027534|unknown-8306; class_code i,y,u;i,y,u; inherit_ref FALSE;
chr5	transdecoder	CDS	103901353	103902596	.	-	2	gene_name 98309409|s36a1-11; gene_id MSTRG.18488; transcript_id MSTRG.18488.1;
chr5	StringTie	exon	103905022	103905275	.	+	.	gene_name 98309408|unknown-20489; gene_id MSTRG.18489; transcript_id MSTRG.18489.1;
chr5	transdecoder	five_prime_utr	103911650	103911737	.	+	.	gene_name 98309410|unknown-20490; gene_id MSTRG.18490; transcript_id MSTRG.18490.1;
chr5	transdecoder	exon	103911650	103912323	.	+	.	gene_name 98309410|unknown-20490; gene_id MSTRG.18490; transcript_id MSTRG.18490.1;
chr5	transdecoder	gene	103911650	103912323	.	+	.	gene_name 98309410|unknown-20490; gene_id MSTRG.18490; transcript_id NA; gene_biotype protein_coding; Info ORF type:complete (-),score=25.60; ref_name 98027534|unknown-8306; class_code e; inherit_ref FALSE;
chr5	transdecoder	transcript	103911650	103912323	.	+	.	gene_name 98309410|unknown-20490; gene_id MSTRG.18490; transcript_id MSTRG.18490.1; gene_biotype protein_coding; Info ORF type:complete (-),score=25.60; ref_name 98027534|unknown-8306; class_code e; inherit_ref FALSE;
chr5	transdecoder	CDS	103911738	103912250	.	+	0	gene_name 98309410|unknown-20490; gene_id MSTRG.18490; transcript_id MSTRG.18490.1;
chr5	transdecoder	CDS	103911892	103912250	.	+	2	gene_name 98027534|unknown-8306; gene_id 98027534|unknown-8306; transcript_id 98027534|unknown-8306.1;
chr5	transdecoder	exon	103911892	103912379	.	+	.	gene_name 98027534|unknown-8306; gene_id 98027534|unknown-8306; transcript_id 98027534|unknown-8306.1;
chr5	transdecoder	three_prime_utr	103912251	103912323	.	+	.	gene_name 98309410|unknown-20490; gene_id MSTRG.18490; transcript_id MSTRG.18490.1;
chr5	transdecoder	three_prime_utr	103912251	103912379	.	+	.	gene_name 98027534|unknown-8306; gene_id 98027534|unknown-8306; transcript_id 98027534|unknown-8306.1;
chr5	StringTie	exon	103916606	103918204	.	+	.	gene_name 98309408|unknown-20489; gene_id MSTRG.18489; transcript_id MSTRG.18489.3;
chr5	StringTie	transcript	103916606	103920724	.	+	.	gene_name 98309408|unknown-20489; gene_id MSTRG.18489; transcript_id MSTRG.18489.3; gene_biotype protein_coding_antisense; Info NA; ref_name 98027534|unknown-8306; class_code i,y,u;i,y,u; inherit_ref FALSE;
chr5	transdecoder	CDS	103916675	103918114	.	-	0	gene_name 98309409|s36a1-11; gene_id MSTRG.18488; transcript_id MSTRG.18488.2;
chr5	transdecoder	exon	103916675	103918229	.	-	.	gene_name 98309409|s36a1-11; gene_id MSTRG.18488; transcript_id MSTRG.18488.2;
chr5	transdecoder	CDS	103917256	103918114	.	-	0	gene_name 98309409|s36a1-11; gene_id MSTRG.18488; transcript_id MSTRG.18488.1;
chr5	transdecoder	exon	103917256	103918229	.	-	.	gene_name 98309409|s36a1-11; gene_id MSTRG.18488; transcript_id MSTRG.18488.1;
chr5	transdecoder	five_prime_utr	103918115	103918229	.	-	.	gene_name 98309409|s36a1-11; gene_id MSTRG.18488; transcript_id MSTRG.18488.1;
chr5	transdecoder	five_prime_utr	103918115	103918229	.	-	.	gene_name 98309409|s36a1-11; gene_id MSTRG.18488; transcript_id MSTRG.18488.2;
chr5	StringTie	exon	103920344	103920724	.	+	.	gene_name 98309408|unknown-20489; gene_id MSTRG.18489; transcript_id MSTRG.18489.2;
chr5	StringTie	exon	103920344	103920724	.	+	.	gene_name 98309408|unknown-20489; gene_id MSTRG.18489; transcript_id MSTRG.18489.3;
chr5	StringTie	exon	103944713	103945176	.	+	.	gene_name 98309411|unknown-20491; gene_id MSTRG.18491; transcript_id MSTRG.18491.1;
chr5	StringTie	transcript	103944713	103945176	.	+	.	gene_name 98309411|unknown-20491; gene_id MSTRG.18491; transcript_id MSTRG.18491.1; gene_biotype non-coding; Info NA; ref_name -; class_code u; inherit_ref FALSE;
chr5	transdecoder	three_prime_utr	103947813	103948249	.	-	.	gene_name 98203825|s39ae; gene_id MSTRG.18492; transcript_id MSTRG.18492.1;
chr5	transdecoder	exon	103947813	103948387	.	-	.	gene_name 98203825|s39ae; gene_id MSTRG.18492; transcript_id MSTRG.18492.1;
chr5	transdecoder	gene	103947813	103981455	.	-	.	gene_name 98203825|s39ae; gene_id MSTRG.18492; transcript_id NA; gene_biotype protein_coding; Info ORF type:complete (+),score=63.59,sp|Q15043|S39AE_HUMAN|41.329|2.55e-84; ref_name 98203825|s39ae; class_code j; inherit_ref TRUE;
chr5	transdecoder	transcript	103947813	103981455	.	-	.	gene_name 98203825|s39ae; gene_id MSTRG.18492; transcript_id MSTRG.18492.1; gene_biotype protein_coding; Info ORF type:complete (+),score=63.59,sp|Q15043|S39AE_HUMAN|41.329|2.55e-84; ref_name 98203825|s39ae; class_code j; inherit_ref TRUE;
chr5	transdecoder	three_prime_utr	103948094	103948249	.	-	.	gene_name 98203825|s39ae; gene_id MSTRG.18492; transcript_id MSTRG.18492.2;
chr5	transdecoder	three_prime_utr	103948094	103948249	.	-	.	gene_name 98203825|s39ae; gene_id MSTRG.18492; transcript_id MSTRG.18492.3;
chr5	transdecoder	exon	103948094	103948387	.	-	.	gene_name 98203825|s39ae; gene_id MSTRG.18492; transcript_id MSTRG.18492.2;
chr5	transdecoder	exon	103948094	103948387	.	-	.	gene_name 98203825|s39ae; gene_id MSTRG.18492; transcript_id MSTRG.18492.3;
chr5	transdecoder	transcript	103948094	103981455	.	-	.	gene_name 98203825|s39ae; gene_id MSTRG.18492; transcript_id MSTRG.18492.2; gene_biotype protein_coding; Info ORF type:complete (+),score=63.59,sp|Q15043|S39AE_HUMAN|41.329|2.55e-84; ref_name 98203825|s39ae; class_code j; inherit_ref TRUE;
chr5	transdecoder	transcript	103948094	103981455	.	-	.	gene_name 98203825|s39ae; gene_id MSTRG.18492; transcript_id MSTRG.18492.3; gene_biotype protein_coding; Info ORF type:complete (+),score=63.59,sp|Q15043|S39AE_HUMAN|41.329|2.55e-84; ref_name 98203825|s39ae; class_code j; inherit_ref TRUE;
chr5	transdecoder	three_prime_utr	103948122	103948249	.	-	.	gene_name 98203825|s39ae; gene_id MSTRG.18492; transcript_id MSTRG.18492.4;
chr5	transdecoder	exon	103948122	103948387	.	-	.	gene_name 98203825|s39ae; gene_id MSTRG.18492; transcript_id MSTRG.18492.4;
chr5	transdecoder	transcript	103948122	103981455	.	-	.	gene_name 98203825|s39ae; gene_id MSTRG.18492; transcript_id MSTRG.18492.4; gene_biotype protein_coding; Info ORF type:complete (+),score=63.59,sp|Q15043|S39AE_HUMAN|41.329|2.55e-84; ref_name 98203825|s39ae; class_code j; inherit_ref TRUE;
chr5	transdecoder	three_prime_utr	103948131	103948249	.	-	.	gene_name 98203825|s39ae; gene_id MSTRG.18492; transcript_id MSTRG.18492.5;
chr5	transdecoder	exon	103948131	103948387	.	-	.	gene_name 98203825|s39ae; gene_id MSTRG.18492; transcript_id MSTRG.18492.5;
chr5	transdecoder	transcript	103948131	103976966	.	-	.	gene_name 98203825|s39ae; gene_id MSTRG.18492; transcript_id MSTRG.18492.5; gene_biotype protein_coding; Info ORF type:complete (+),score=63.59,sp|Q15043|S39AE_HUMAN|41.329|2.55e-84; ref_name 98203825|s39ae; class_code j; inherit_ref TRUE;
chr5	transdecoder	three_prime_utr	103948135	103948249	.	-	.	gene_name 98203825|s39ae; gene_id MSTRG.18492; transcript_id MSTRG.18492.6;
chr5	transdecoder	exon	103948135	103948387	.	-	.	gene_name 98203825|s39ae; gene_id MSTRG.18492; transcript_id MSTRG.18492.6;
chr5	transdecoder	transcript	103948135	103981455	.	-	.	gene_name 98203825|s39ae; gene_id MSTRG.18492; transcript_id MSTRG.18492.6; gene_biotype protein_coding; Info ORF type:complete (+),score=63.59,sp|Q15043|S39AE_HUMAN|41.329|2.55e-84; ref_name 98203825|s39ae; class_code j; inherit_ref TRUE;
chr5	transdecoder	three_prime_utr	103948142	103948249	.	-	.	gene_name 98203825|s39ae; gene_id MSTRG.18492; transcript_id MSTRG.18492.7;
chr5	transdecoder	exon	103948142	103948387	.	-	.	gene_name 98203825|s39ae; gene_id MSTRG.18492; transcript_id MSTRG.18492.7;
chr5	transdecoder	transcript	103948142	103981455	.	-	.	gene_name 98203825|s39ae; gene_id MSTRG.18492; transcript_id MSTRG.18492.7; gene_biotype protein_coding; Info ORF type:complete (+),score=63.59,sp|Q15043|S39AE_HUMAN|41.329|2.55e-84; ref_name 98203825|s39ae; class_code j; inherit_ref TRUE;
chr5	transdecoder	three_prime_utr	103948168	103948249	.	-	.	gene_name 98203825|s39ae; gene_id MSTRG.18492; transcript_id MSTRG.18492.8;
chr5	transdecoder	exon	103948168	103948387	.	-	.	gene_name 98203825|s39ae; gene_id MSTRG.18492; transcript_id MSTRG.18492.8;
chr5	transdecoder	transcript	103948168	103981455	.	-	.	gene_name 98203825|s39ae; gene_id MSTRG.18492; transcript_id MSTRG.18492.8; gene_biotype protein_coding; Info ORF type:complete (+),score=63.59,sp|Q15043|S39AE_HUMAN|41.329|2.55e-84; ref_name 98203825|s39ae; class_code j; inherit_ref TRUE;
chr5	transdecoder	three_prime_utr	103948170	103948249	.	-	.	gene_name 98203825|s39ae; gene_id MSTRG.18492; transcript_id MSTRG.18492.9;
chr5	transdecoder	exon	103948170	103948387	.	-	.	gene_name 98203825|s39ae; gene_id MSTRG.18492; transcript_id MSTRG.18492.9;
chr5	transdecoder	transcript	103948170	103981455	.	-	.	gene_name 98203825|s39ae; gene_id MSTRG.18492; transcript_id MSTRG.18492.9; gene_biotype protein_coding; Info ORF type:complete (+),score=63.59,sp|Q15043|S39AE_HUMAN|41.329|2.55e-84; ref_name 98203825|s39ae; class_code j; inherit_ref TRUE;
chr5	transdecoder	CDS	103948250	103948387	.	-	0	gene_name 98203825|s39ae; gene_id MSTRG.18492; transcript_id MSTRG.18492.1;
chr5	transdecoder	CDS	103948250	103948387	.	-	0	gene_name 98203825|s39ae; gene_id MSTRG.18492; transcript_id MSTRG.18492.2;
chr5	transdecoder	CDS	103948250	103948387	.	-	0	gene_name 98203825|s39ae; gene_id MSTRG.18492; transcript_id MSTRG.18492.3;
chr5	transdecoder	CDS	103948250	103948387	.	-	0	gene_name 98203825|s39ae; gene_id MSTRG.18492; transcript_id MSTRG.18492.4;
chr5	transdecoder	CDS	103948250	103948387	.	-	0	gene_name 98203825|s39ae; gene_id MSTRG.18492; transcript_id MSTRG.18492.5;
chr5	transdecoder	CDS	103948250	103948387	.	-	0	gene_name 98203825|s39ae; gene_id MSTRG.18492; transcript_id MSTRG.18492.6;
chr5	transdecoder	CDS	103948250	103948387	.	-	0	gene_name 98203825|s39ae; gene_id MSTRG.18492; transcript_id MSTRG.18492.7;
chr5	transdecoder	CDS	103948250	103948387	.	-	0	gene_name 98203825|s39ae; gene_id MSTRG.18492; transcript_id MSTRG.18492.8;
chr5	transdecoder	CDS	103948250	103948387	.	-	0	gene_name 98203825|s39ae; gene_id MSTRG.18492; transcript_id MSTRG.18492.9;
chr5	transdecoder	CDS	103955958	103956145	.	-	2	gene_name 98203825|s39ae; gene_id MSTRG.18492; transcript_id MSTRG.18492.1;
chr5	transdecoder	CDS	103955958	103956145	.	-	2	gene_name 98203825|s39ae; gene_id MSTRG.18492; transcript_id MSTRG.18492.2;
chr5	transdecoder	CDS	103955958	103956145	.	-	2	gene_name 98203825|s39ae; gene_id MSTRG.18492; transcript_id MSTRG.18492.3;
chr5	transdecoder	CDS	103955958	103956145	.	-	2	gene_name 98203825|s39ae; gene_id MSTRG.18492; transcript_id MSTRG.18492.4;
chr5	transdecoder	CDS	103955958	103956145	.	-	2	gene_name 98203825|s39ae; gene_id MSTRG.18492; transcript_id MSTRG.18492.5;
chr5	transdecoder	CDS	103955958	103956145	.	-	2	gene_name 98203825|s39ae; gene_id MSTRG.18492; transcript_id MSTRG.18492.6;
chr5	transdecoder	CDS	103955958	103956145	.	-	2	gene_name 98203825|s39ae; gene_id MSTRG.18492; transcript_id MSTRG.18492.7;
chr5	transdecoder	CDS	103955958	103956145	.	-	2	gene_name 98203825|s39ae; gene_id MSTRG.18492; transcript_id MSTRG.18492.8;
chr5	transdecoder	CDS	103955958	103956145	.	-	2	gene_name 98203825|s39ae; gene_id MSTRG.18492; transcript_id MSTRG.18492.9;
chr5	transdecoder	exon	103955958	103956145	.	-	.	gene_name 98203825|s39ae; gene_id MSTRG.18492; transcript_id MSTRG.18492.1;
chr5	transdecoder	exon	103955958	103956145	.	-	.	gene_name 98203825|s39ae; gene_id MSTRG.18492; transcript_id MSTRG.18492.2;
chr5	transdecoder	exon	103955958	103956145	.	-	.	gene_name 98203825|s39ae; gene_id MSTRG.18492; transcript_id MSTRG.18492.3;
chr5	transdecoder	exon	103955958	103956145	.	-	.	gene_name 98203825|s39ae; gene_id MSTRG.18492; transcript_id MSTRG.18492.4;
chr5	transdecoder	exon	103955958	103956145	.	-	.	gene_name 98203825|s39ae; gene_id MSTRG.18492; transcript_id MSTRG.18492.5;
chr5	transdecoder	exon	103955958	103956145	.	-	.	gene_name 98203825|s39ae; gene_id MSTRG.18492; transcript_id MSTRG.18492.6;
chr5	transdecoder	exon	103955958	103956145	.	-	.	gene_name 98203825|s39ae; gene_id MSTRG.18492; transcript_id MSTRG.18492.7;
chr5	transdecoder	exon	103955958	103956145	.	-	.	gene_name 98203825|s39ae; gene_id MSTRG.18492; transcript_id MSTRG.18492.8;
chr5	transdecoder	exon	103955958	103956145	.	-	.	gene_name 98203825|s39ae; gene_id MSTRG.18492; transcript_id MSTRG.18492.9;
chr5	transdecoder	CDS	103956190	103956270	.	-	2	gene_name 98203825|s39ae; gene_id MSTRG.18492; transcript_id MSTRG.18492.1;
chr5	transdecoder	CDS	103956190	103956270	.	-	2	gene_name 98203825|s39ae; gene_id MSTRG.18492; transcript_id MSTRG.18492.2;
chr5	transdecoder	CDS	103956190	103956270	.	-	2	gene_name 98203825|s39ae; gene_id MSTRG.18492; transcript_id MSTRG.18492.3;
chr5	transdecoder	CDS	103956190	103956270	.	-	2	gene_name 98203825|s39ae; gene_id MSTRG.18492; transcript_id MSTRG.18492.4;
chr5	transdecoder	CDS	103956190	103956270	.	-	2	gene_name 98203825|s39ae; gene_id MSTRG.18492; transcript_id MSTRG.18492.5;
chr5	transdecoder	CDS	103956190	103956270	.	-	2	gene_name 98203825|s39ae; gene_id MSTRG.18492; transcript_id MSTRG.18492.6;
chr5	transdecoder	CDS	103956190	103956270	.	-	2	gene_name 98203825|s39ae; gene_id MSTRG.18492; transcript_id MSTRG.18492.7;
chr5	transdecoder	CDS	103956190	103956270	.	-	2	gene_name 98203825|s39ae; gene_id MSTRG.18492; transcript_id MSTRG.18492.8;
chr5	transdecoder	CDS	103956190	103956270	.	-	2	gene_name 98203825|s39ae; gene_id MSTRG.18492; transcript_id MSTRG.18492.9;
chr5	transdecoder	exon	103956190	103956270	.	-	.	gene_name 98203825|s39ae; gene_id MSTRG.18492; transcript_id MSTRG.18492.1;
chr5	transdecoder	exon	103956190	103956270	.	-	.	gene_name 98203825|s39ae; gene_id MSTRG.18492; transcript_id MSTRG.18492.2;
chr5	transdecoder	exon	103956190	103956270	.	-	.	gene_name 98203825|s39ae; gene_id MSTRG.18492; transcript_id MSTRG.18492.3;
chr5	transdecoder	exon	103956190	103956270	.	-	.	gene_name 98203825|s39ae; gene_id MSTRG.18492; transcript_id MSTRG.18492.4;
chr5	transdecoder	exon	103956190	103956270	.	-	.	gene_name 98203825|s39ae; gene_id MSTRG.18492; transcript_id MSTRG.18492.5;
chr5	transdecoder	exon	103956190	103956270	.	-	.	gene_name 98203825|s39ae; gene_id MSTRG.18492; transcript_id MSTRG.18492.6;
chr5	transdecoder	exon	103956190	103956270	.	-	.	gene_name 98203825|s39ae; gene_id MSTRG.18492; transcript_id MSTRG.18492.7;
chr5	transdecoder	exon	103956190	103956270	.	-	.	gene_name 98203825|s39ae; gene_id MSTRG.18492; transcript_id MSTRG.18492.8;
chr5	transdecoder	exon	103956190	103956270	.	-	.	gene_name 98203825|s39ae; gene_id MSTRG.18492; transcript_id MSTRG.18492.9;
chr5	transdecoder	CDS	103960073	103960138	.	-	2	gene_name 98203825|s39ae; gene_id MSTRG.18492; transcript_id MSTRG.18492.1;
chr5	transdecoder	CDS	103960073	103960138	.	-	2	gene_name 98203825|s39ae; gene_id MSTRG.18492; transcript_id MSTRG.18492.2;
chr5	transdecoder	CDS	103960073	103960138	.	-	2	gene_name 98203825|s39ae; gene_id MSTRG.18492; transcript_id MSTRG.18492.3;
chr5	transdecoder	CDS	103960073	103960138	.	-	2	gene_name 98203825|s39ae; gene_id MSTRG.18492; transcript_id MSTRG.18492.4;
chr5	transdecoder	CDS	103960073	103960138	.	-	2	gene_name 98203825|s39ae; gene_id MSTRG.18492; transcript_id MSTRG.18492.5;
chr5	transdecoder	CDS	103960073	103960138	.	-	2	gene_name 98203825|s39ae; gene_id MSTRG.18492; transcript_id MSTRG.18492.6;
chr5	transdecoder	CDS	103960073	103960138	.	-	2	gene_name 98203825|s39ae; gene_id MSTRG.18492; transcript_id MSTRG.18492.7;
chr5	transdecoder	CDS	103960073	103960138	.	-	2	gene_name 98203825|s39ae; gene_id MSTRG.18492; transcript_id MSTRG.18492.8;
chr5	transdecoder	CDS	103960073	103960138	.	-	2	gene_name 98203825|s39ae; gene_id MSTRG.18492; transcript_id MSTRG.18492.9;
chr5	transdecoder	exon	103960073	103960138	.	-	.	gene_name 98203825|s39ae; gene_id MSTRG.18492; transcript_id MSTRG.18492.1;
chr5	transdecoder	exon	103960073	103960138	.	-	.	gene_name 98203825|s39ae; gene_id MSTRG.18492; transcript_id MSTRG.18492.2;
chr5	transdecoder	exon	103960073	103960138	.	-	.	gene_name 98203825|s39ae; gene_id MSTRG.18492; transcript_id MSTRG.18492.3;
chr5	transdecoder	exon	103960073	103960138	.	-	.	gene_name 98203825|s39ae; gene_id MSTRG.18492; transcript_id MSTRG.18492.4;
chr5	transdecoder	exon	103960073	103960138	.	-	.	gene_name 98203825|s39ae; gene_id MSTRG.18492; transcript_id MSTRG.18492.5;
chr5	transdecoder	exon	103960073	103960138	.	-	.	gene_name 98203825|s39ae; gene_id MSTRG.18492; transcript_id MSTRG.18492.6;
chr5	transdecoder	exon	103960073	103960138	.	-	.	gene_name 98203825|s39ae; gene_id MSTRG.18492; transcript_id MSTRG.18492.7;
chr5	transdecoder	exon	103960073	103960138	.	-	.	gene_name 98203825|s39ae; gene_id MSTRG.18492; transcript_id MSTRG.18492.8;
chr5	transdecoder	exon	103960073	103960138	.	-	.	gene_name 98203825|s39ae; gene_id MSTRG.18492; transcript_id MSTRG.18492.9;
chr5	transdecoder	CDS	103960682	103960813	.	-	2	gene_name 98203825|s39ae; gene_id MSTRG.18492; transcript_id MSTRG.18492.1;
chr5	transdecoder	CDS	103960682	103960813	.	-	2	gene_name 98203825|s39ae; gene_id MSTRG.18492; transcript_id MSTRG.18492.2;
chr5	transdecoder	CDS	103960682	103960813	.	-	2	gene_name 98203825|s39ae; gene_id MSTRG.18492; transcript_id MSTRG.18492.3;
chr5	transdecoder	CDS	103960682	103960813	.	-	2	gene_name 98203825|s39ae; gene_id MSTRG.18492; transcript_id MSTRG.18492.4;
chr5	transdecoder	CDS	103960682	103960813	.	-	2	gene_name 98203825|s39ae; gene_id MSTRG.18492; transcript_id MSTRG.18492.5;
chr5	transdecoder	CDS	103960682	103960813	.	-	2	gene_name 98203825|s39ae; gene_id MSTRG.18492; transcript_id MSTRG.18492.6;
chr5	transdecoder	CDS	103960682	103960813	.	-	2	gene_name 98203825|s39ae; gene_id MSTRG.18492; transcript_id MSTRG.18492.7;
chr5	transdecoder	CDS	103960682	103960813	.	-	2	gene_name 98203825|s39ae; gene_id MSTRG.18492; transcript_id MSTRG.18492.8;
chr5	transdecoder	CDS	103960682	103960813	.	-	2	gene_name 98203825|s39ae; gene_id MSTRG.18492; transcript_id MSTRG.18492.9;
chr5	transdecoder	exon	103960682	103960813	.	-	.	gene_name 98203825|s39ae; gene_id MSTRG.18492; transcript_id MSTRG.18492.1;
chr5	transdecoder	exon	103960682	103960813	.	-	.	gene_name 98203825|s39ae; gene_id MSTRG.18492; transcript_id MSTRG.18492.2;
chr5	transdecoder	exon	103960682	103960813	.	-	.	gene_name 98203825|s39ae; gene_id MSTRG.18492; transcript_id MSTRG.18492.3;
chr5	transdecoder	exon	103960682	103960813	.	-	.	gene_name 98203825|s39ae; gene_id MSTRG.18492; transcript_id MSTRG.18492.4;
chr5	transdecoder	exon	103960682	103960813	.	-	.	gene_name 98203825|s39ae; gene_id MSTRG.18492; transcript_id MSTRG.18492.5;
chr5	transdecoder	exon	103960682	103960813	.	-	.	gene_name 98203825|s39ae; gene_id MSTRG.18492; transcript_id MSTRG.18492.6;
chr5	transdecoder	exon	103960682	103960813	.	-	.	gene_name 98203825|s39ae; gene_id MSTRG.18492; transcript_id MSTRG.18492.7;
chr5	transdecoder	exon	103960682	103960813	.	-	.	gene_name 98203825|s39ae; gene_id MSTRG.18492; transcript_id MSTRG.18492.8;
chr5	transdecoder	exon	103960682	103960813	.	-	.	gene_name 98203825|s39ae; gene_id MSTRG.18492; transcript_id MSTRG.18492.9;
chr5	transdecoder	CDS	103966973	103967099	.	-	0	gene_name 98203825|s39ae; gene_id MSTRG.18492; transcript_id MSTRG.18492.1;
chr5	transdecoder	CDS	103966973	103967099	.	-	0	gene_name 98203825|s39ae; gene_id MSTRG.18492; transcript_id MSTRG.18492.2;
chr5	transdecoder	CDS	103966973	103967099	.	-	0	gene_name 98203825|s39ae; gene_id MSTRG.18492; transcript_id MSTRG.18492.3;
chr5	transdecoder	CDS	103966973	103967099	.	-	0	gene_name 98203825|s39ae; gene_id MSTRG.18492; transcript_id MSTRG.18492.4;
chr5	transdecoder	CDS	103966973	103967099	.	-	0	gene_name 98203825|s39ae; gene_id MSTRG.18492; transcript_id MSTRG.18492.5;
chr5	transdecoder	CDS	103966973	103967099	.	-	0	gene_name 98203825|s39ae; gene_id MSTRG.18492; transcript_id MSTRG.18492.6;
chr5	transdecoder	CDS	103966973	103967099	.	-	0	gene_name 98203825|s39ae; gene_id MSTRG.18492; transcript_id MSTRG.18492.7;
chr5	transdecoder	CDS	103966973	103967099	.	-	0	gene_name 98203825|s39ae; gene_id MSTRG.18492; transcript_id MSTRG.18492.8;
chr5	transdecoder	CDS	103966973	103967099	.	-	0	gene_name 98203825|s39ae; gene_id MSTRG.18492; transcript_id MSTRG.18492.9;
chr5	transdecoder	exon	103966973	103967099	.	-	.	gene_name 98203825|s39ae; gene_id MSTRG.18492; transcript_id MSTRG.18492.1;
chr5	transdecoder	exon	103966973	103967099	.	-	.	gene_name 98203825|s39ae; gene_id MSTRG.18492; transcript_id MSTRG.18492.2;
chr5	transdecoder	exon	103966973	103967099	.	-	.	gene_name 98203825|s39ae; gene_id MSTRG.18492; transcript_id MSTRG.18492.3;
chr5	transdecoder	exon	103966973	103967099	.	-	.	gene_name 98203825|s39ae; gene_id MSTRG.18492; transcript_id MSTRG.18492.4;
chr5	transdecoder	exon	103966973	103967099	.	-	.	gene_name 98203825|s39ae; gene_id MSTRG.18492; transcript_id MSTRG.18492.5;
chr5	transdecoder	exon	103966973	103967099	.	-	.	gene_name 98203825|s39ae; gene_id MSTRG.18492; transcript_id MSTRG.18492.6;
chr5	transdecoder	exon	103966973	103967099	.	-	.	gene_name 98203825|s39ae; gene_id MSTRG.18492; transcript_id MSTRG.18492.7;
chr5	transdecoder	exon	103966973	103967099	.	-	.	gene_name 98203825|s39ae; gene_id MSTRG.18492; transcript_id MSTRG.18492.8;
chr5	transdecoder	exon	103966973	103967099	.	-	.	gene_name 98203825|s39ae; gene_id MSTRG.18492; transcript_id MSTRG.18492.9;
chr5	transdecoder	CDS	103973141	103973152	.	-	0	gene_name 98203825|s39ae; gene_id MSTRG.18492; transcript_id MSTRG.18492.1;
chr5	transdecoder	CDS	103973141	103973152	.	-	0	gene_name 98203825|s39ae; gene_id MSTRG.18492; transcript_id MSTRG.18492.6;
chr5	transdecoder	CDS	103973141	103973152	.	-	0	gene_name 98203825|s39ae; gene_id MSTRG.18492; transcript_id MSTRG.18492.7;
chr5	transdecoder	CDS	103973141	103973152	.	-	0	gene_name 98203825|s39ae; gene_id MSTRG.18492; transcript_id MSTRG.18492.9;
chr5	transdecoder	exon	103973141	103973152	.	-	.	gene_name 98203825|s39ae; gene_id MSTRG.18492; transcript_id MSTRG.18492.1;
chr5	transdecoder	exon	103973141	103973152	.	-	.	gene_name 98203825|s39ae; gene_id MSTRG.18492; transcript_id MSTRG.18492.6;
chr5	transdecoder	exon	103973141	103973152	.	-	.	gene_name 98203825|s39ae; gene_id MSTRG.18492; transcript_id MSTRG.18492.7;
chr5	transdecoder	exon	103973141	103973152	.	-	.	gene_name 98203825|s39ae; gene_id MSTRG.18492; transcript_id MSTRG.18492.9;
chr5	transdecoder	CDS	103973200	103973325	.	-	0	gene_name 98203825|s39ae; gene_id MSTRG.18492; transcript_id MSTRG.18492.1;
chr5	transdecoder	CDS	103973200	103973325	.	-	0	gene_name 98203825|s39ae; gene_id MSTRG.18492; transcript_id MSTRG.18492.2;
chr5	transdecoder	CDS	103973200	103973325	.	-	0	gene_name 98203825|s39ae; gene_id MSTRG.18492; transcript_id MSTRG.18492.3;
chr5	transdecoder	CDS	103973200	103973325	.	-	0	gene_name 98203825|s39ae; gene_id MSTRG.18492; transcript_id MSTRG.18492.4;
chr5	transdecoder	CDS	103973200	103973325	.	-	0	gene_name 98203825|s39ae; gene_id MSTRG.18492; transcript_id MSTRG.18492.5;
chr5	transdecoder	CDS	103973200	103973325	.	-	0	gene_name 98203825|s39ae; gene_id MSTRG.18492; transcript_id MSTRG.18492.6;
chr5	transdecoder	CDS	103973200	103973325	.	-	0	gene_name 98203825|s39ae; gene_id MSTRG.18492; transcript_id MSTRG.18492.7;
chr5	transdecoder	CDS	103973200	103973325	.	-	0	gene_name 98203825|s39ae; gene_id MSTRG.18492; transcript_id MSTRG.18492.8;
chr5	transdecoder	CDS	103973200	103973325	.	-	0	gene_name 98203825|s39ae; gene_id MSTRG.18492; transcript_id MSTRG.18492.9;
chr5	transdecoder	exon	103973200	103973325	.	-	.	gene_name 98203825|s39ae; gene_id MSTRG.18492; transcript_id MSTRG.18492.1;
chr5	transdecoder	exon	103973200	103973325	.	-	.	gene_name 98203825|s39ae; gene_id MSTRG.18492; transcript_id MSTRG.18492.2;
chr5	transdecoder	exon	103973200	103973325	.	-	.	gene_name 98203825|s39ae; gene_id MSTRG.18492; transcript_id MSTRG.18492.3;
chr5	transdecoder	exon	103973200	103973325	.	-	.	gene_name 98203825|s39ae; gene_id MSTRG.18492; transcript_id MSTRG.18492.4;
chr5	transdecoder	exon	103973200	103973325	.	-	.	gene_name 98203825|s39ae; gene_id MSTRG.18492; transcript_id MSTRG.18492.5;
chr5	transdecoder	exon	103973200	103973325	.	-	.	gene_name 98203825|s39ae; gene_id MSTRG.18492; transcript_id MSTRG.18492.6;
chr5	transdecoder	exon	103973200	103973325	.	-	.	gene_name 98203825|s39ae; gene_id MSTRG.18492; transcript_id MSTRG.18492.7;
chr5	transdecoder	exon	103973200	103973325	.	-	.	gene_name 98203825|s39ae; gene_id MSTRG.18492; transcript_id MSTRG.18492.8;
chr5	transdecoder	exon	103973200	103973325	.	-	.	gene_name 98203825|s39ae; gene_id MSTRG.18492; transcript_id MSTRG.18492.9;
chr5	transdecoder	CDS	103973520	103973642	.	-	0	gene_name 98203825|s39ae; gene_id MSTRG.18492; transcript_id MSTRG.18492.5;
chr5	transdecoder	CDS	103973520	103973642	.	-	0	gene_name 98203825|s39ae; gene_id MSTRG.18492; transcript_id MSTRG.18492.7;
chr5	transdecoder	CDS	103973520	103973689	.	-	2	gene_name 98203825|s39ae; gene_id MSTRG.18492; transcript_id MSTRG.18492.1;
chr5	transdecoder	CDS	103973520	103973689	.	-	2	gene_name 98203825|s39ae; gene_id MSTRG.18492; transcript_id MSTRG.18492.2;
chr5	transdecoder	CDS	103973520	103973689	.	-	2	gene_name 98203825|s39ae; gene_id MSTRG.18492; transcript_id MSTRG.18492.3;
chr5	transdecoder	CDS	103973520	103973689	.	-	2	gene_name 98203825|s39ae; gene_id MSTRG.18492; transcript_id MSTRG.18492.4;
chr5	transdecoder	CDS	103973520	103973689	.	-	2	gene_name 98203825|s39ae; gene_id MSTRG.18492; transcript_id MSTRG.18492.6;
chr5	transdecoder	CDS	103973520	103973689	.	-	2	gene_name 98203825|s39ae; gene_id MSTRG.18492; transcript_id MSTRG.18492.8;
chr5	transdecoder	CDS	103973520	103973689	.	-	2	gene_name 98203825|s39ae; gene_id MSTRG.18492; transcript_id MSTRG.18492.9;
chr5	transdecoder	exon	103973520	103973689	.	-	.	gene_name 98203825|s39ae; gene_id MSTRG.18492; transcript_id MSTRG.18492.1;
chr5	transdecoder	exon	103973520	103973689	.	-	.	gene_name 98203825|s39ae; gene_id MSTRG.18492; transcript_id MSTRG.18492.2;
chr5	transdecoder	exon	103973520	103973689	.	-	.	gene_name 98203825|s39ae; gene_id MSTRG.18492; transcript_id MSTRG.18492.3;
chr5	transdecoder	exon	103973520	103973689	.	-	.	gene_name 98203825|s39ae; gene_id MSTRG.18492; transcript_id MSTRG.18492.4;
chr5	transdecoder	exon	103973520	103973689	.	-	.	gene_name 98203825|s39ae; gene_id MSTRG.18492; transcript_id MSTRG.18492.5;
chr5	transdecoder	exon	103973520	103973689	.	-	.	gene_name 98203825|s39ae; gene_id MSTRG.18492; transcript_id MSTRG.18492.6;
chr5	transdecoder	exon	103973520	103973689	.	-	.	gene_name 98203825|s39ae; gene_id MSTRG.18492; transcript_id MSTRG.18492.7;
chr5	transdecoder	exon	103973520	103973689	.	-	.	gene_name 98203825|s39ae; gene_id MSTRG.18492; transcript_id MSTRG.18492.8;
chr5	transdecoder	exon	103973520	103973689	.	-	.	gene_name 98203825|s39ae; gene_id MSTRG.18492; transcript_id MSTRG.18492.9;
chr5	transdecoder	five_prime_utr	103973643	103973689	.	-	.	gene_name 98203825|s39ae; gene_id MSTRG.18492; transcript_id MSTRG.18492.5;
chr5	transdecoder	five_prime_utr	103973643	103973689	.	-	.	gene_name 98203825|s39ae; gene_id MSTRG.18492; transcript_id MSTRG.18492.7;
chr5	transdecoder	CDS	103975580	103975740	.	-	1	gene_name 98203825|s39ae; gene_id MSTRG.18492; transcript_id MSTRG.18492.1;
chr5	transdecoder	CDS	103975580	103975740	.	-	1	gene_name 98203825|s39ae; gene_id MSTRG.18492; transcript_id MSTRG.18492.2;
chr5	transdecoder	CDS	103975580	103975740	.	-	1	gene_name 98203825|s39ae; gene_id MSTRG.18492; transcript_id MSTRG.18492.3;
chr5	transdecoder	CDS	103975580	103975740	.	-	1	gene_name 98203825|s39ae; gene_id MSTRG.18492; transcript_id MSTRG.18492.4;
chr5	transdecoder	CDS	103975580	103975740	.	-	1	gene_name 98203825|s39ae; gene_id MSTRG.18492; transcript_id MSTRG.18492.6;
chr5	transdecoder	CDS	103975580	103975740	.	-	1	gene_name 98203825|s39ae; gene_id MSTRG.18492; transcript_id MSTRG.18492.8;
chr5	transdecoder	CDS	103975580	103975740	.	-	1	gene_name 98203825|s39ae; gene_id MSTRG.18492; transcript_id MSTRG.18492.9;
chr5	transdecoder	exon	103975580	103975740	.	-	.	gene_name 98203825|s39ae; gene_id MSTRG.18492; transcript_id MSTRG.18492.1;
chr5	transdecoder	exon	103975580	103975740	.	-	.	gene_name 98203825|s39ae; gene_id MSTRG.18492; transcript_id MSTRG.18492.2;
chr5	transdecoder	exon	103975580	103975740	.	-	.	gene_name 98203825|s39ae; gene_id MSTRG.18492; transcript_id MSTRG.18492.3;
chr5	transdecoder	exon	103975580	103975740	.	-	.	gene_name 98203825|s39ae; gene_id MSTRG.18492; transcript_id MSTRG.18492.4;
chr5	transdecoder	exon	103975580	103975740	.	-	.	gene_name 98203825|s39ae; gene_id MSTRG.18492; transcript_id MSTRG.18492.6;
chr5	transdecoder	exon	103975580	103975740	.	-	.	gene_name 98203825|s39ae; gene_id MSTRG.18492; transcript_id MSTRG.18492.8;
chr5	transdecoder	exon	103975580	103975740	.	-	.	gene_name 98203825|s39ae; gene_id MSTRG.18492; transcript_id MSTRG.18492.9;
chr5	transdecoder	exon	103975580	103976218	.	-	.	gene_name 98203825|s39ae; gene_id MSTRG.18492; transcript_id MSTRG.18492.5;
chr5	transdecoder	exon	103975580	103976218	.	-	.	gene_name 98203825|s39ae; gene_id MSTRG.18492; transcript_id MSTRG.18492.7;
chr5	transdecoder	five_prime_utr	103975580	103976218	.	-	.	gene_name 98203825|s39ae; gene_id MSTRG.18492; transcript_id MSTRG.18492.5;
chr5	transdecoder	five_prime_utr	103975580	103976218	.	-	.	gene_name 98203825|s39ae; gene_id MSTRG.18492; transcript_id MSTRG.18492.7;
chr5	transdecoder	CDS	103976268	103976341	.	-	0	gene_name 98203825|s39ae; gene_id MSTRG.18492; transcript_id MSTRG.18492.1;
chr5	transdecoder	CDS	103976268	103976341	.	-	0	gene_name 98203825|s39ae; gene_id MSTRG.18492; transcript_id MSTRG.18492.2;
chr5	transdecoder	CDS	103976268	103976341	.	-	0	gene_name 98203825|s39ae; gene_id MSTRG.18492; transcript_id MSTRG.18492.3;
chr5	transdecoder	CDS	103976268	103976341	.	-	0	gene_name 98203825|s39ae; gene_id MSTRG.18492; transcript_id MSTRG.18492.4;
chr5	transdecoder	CDS	103976268	103976341	.	-	0	gene_name 98203825|s39ae; gene_id MSTRG.18492; transcript_id MSTRG.18492.6;
chr5	transdecoder	CDS	103976268	103976341	.	-	0	gene_name 98203825|s39ae; gene_id MSTRG.18492; transcript_id MSTRG.18492.8;
chr5	transdecoder	CDS	103976268	103976341	.	-	0	gene_name 98203825|s39ae; gene_id MSTRG.18492; transcript_id MSTRG.18492.9;
chr5	transdecoder	exon	103976268	103976399	.	-	.	gene_name 98203825|s39ae; gene_id MSTRG.18492; transcript_id MSTRG.18492.1;
chr5	transdecoder	exon	103976268	103976399	.	-	.	gene_name 98203825|s39ae; gene_id MSTRG.18492; transcript_id MSTRG.18492.2;
chr5	transdecoder	exon	103976268	103976399	.	-	.	gene_name 98203825|s39ae; gene_id MSTRG.18492; transcript_id MSTRG.18492.3;
chr5	transdecoder	exon	103976268	103976399	.	-	.	gene_name 98203825|s39ae; gene_id MSTRG.18492; transcript_id MSTRG.18492.4;
chr5	transdecoder	exon	103976268	103976399	.	-	.	gene_name 98203825|s39ae; gene_id MSTRG.18492; transcript_id MSTRG.18492.6;
chr5	transdecoder	exon	103976268	103976399	.	-	.	gene_name 98203825|s39ae; gene_id MSTRG.18492; transcript_id MSTRG.18492.9;
chr5	transdecoder	exon	103976268	103976966	.	-	.	gene_name 98203825|s39ae; gene_id MSTRG.18492; transcript_id MSTRG.18492.5;
chr5	transdecoder	five_prime_utr	103976268	103976966	.	-	.	gene_name 98203825|s39ae; gene_id MSTRG.18492; transcript_id MSTRG.18492.5;
chr5	transdecoder	exon	103976268	103977466	.	-	.	gene_name 98203825|s39ae; gene_id MSTRG.18492; transcript_id MSTRG.18492.7;
chr5	transdecoder	exon	103976268	103977466	.	-	.	gene_name 98203825|s39ae; gene_id MSTRG.18492; transcript_id MSTRG.18492.8;
chr5	transdecoder	five_prime_utr	103976268	103977466	.	-	.	gene_name 98203825|s39ae; gene_id MSTRG.18492; transcript_id MSTRG.18492.7;
chr5	transdecoder	five_prime_utr	103976342	103976399	.	-	.	gene_name 98203825|s39ae; gene_id MSTRG.18492; transcript_id MSTRG.18492.1;
chr5	transdecoder	five_prime_utr	103976342	103976399	.	-	.	gene_name 98203825|s39ae; gene_id MSTRG.18492; transcript_id MSTRG.18492.2;
chr5	transdecoder	five_prime_utr	103976342	103976399	.	-	.	gene_name 98203825|s39ae; gene_id MSTRG.18492; transcript_id MSTRG.18492.3;
chr5	transdecoder	five_prime_utr	103976342	103976399	.	-	.	gene_name 98203825|s39ae; gene_id MSTRG.18492; transcript_id MSTRG.18492.4;
chr5	transdecoder	five_prime_utr	103976342	103976399	.	-	.	gene_name 98203825|s39ae; gene_id MSTRG.18492; transcript_id MSTRG.18492.6;
chr5	transdecoder	five_prime_utr	103976342	103976399	.	-	.	gene_name 98203825|s39ae; gene_id MSTRG.18492; transcript_id MSTRG.18492.9;
chr5	transdecoder	five_prime_utr	103976342	103977466	.	-	.	gene_name 98203825|s39ae; gene_id MSTRG.18492; transcript_id MSTRG.18492.8;
chr5	transdecoder	exon	103977230	103977466	.	-	.	gene_name 98203825|s39ae; gene_id MSTRG.18492; transcript_id MSTRG.18492.1;
chr5	transdecoder	exon	103977230	103977466	.	-	.	gene_name 98203825|s39ae; gene_id MSTRG.18492; transcript_id MSTRG.18492.4;
chr5	transdecoder	five_prime_utr	103977230	103977466	.	-	.	gene_name 98203825|s39ae; gene_id MSTRG.18492; transcript_id MSTRG.18492.1;
chr5	transdecoder	five_prime_utr	103977230	103977466	.	-	.	gene_name 98203825|s39ae; gene_id MSTRG.18492; transcript_id MSTRG.18492.4;
chr5	transdecoder	exon	103981200	103981455	.	-	.	gene_name 98203825|s39ae; gene_id MSTRG.18492; transcript_id MSTRG.18492.1;
chr5	transdecoder	exon	103981200	103981455	.	-	.	gene_name 98203825|s39ae; gene_id MSTRG.18492; transcript_id MSTRG.18492.2;
chr5	transdecoder	exon	103981200	103981455	.	-	.	gene_name 98203825|s39ae; gene_id MSTRG.18492; transcript_id MSTRG.18492.6;
chr5	transdecoder	exon	103981200	103981455	.	-	.	gene_name 98203825|s39ae; gene_id MSTRG.18492; transcript_id MSTRG.18492.8;
chr5	transdecoder	five_prime_utr	103981200	103981455	.	-	.	gene_name 98203825|s39ae; gene_id MSTRG.18492; transcript_id MSTRG.18492.1;
chr5	transdecoder	five_prime_utr	103981200	103981455	.	-	.	gene_name 98203825|s39ae; gene_id MSTRG.18492; transcript_id MSTRG.18492.2;
chr5	transdecoder	five_prime_utr	103981200	103981455	.	-	.	gene_name 98203825|s39ae; gene_id MSTRG.18492; transcript_id MSTRG.18492.6;
chr5	transdecoder	five_prime_utr	103981200	103981455	.	-	.	gene_name 98203825|s39ae; gene_id MSTRG.18492; transcript_id MSTRG.18492.8;
chr5	transdecoder	exon	103981231	103981455	.	-	.	gene_name 98203825|s39ae; gene_id MSTRG.18492; transcript_id MSTRG.18492.7;
chr5	transdecoder	five_prime_utr	103981231	103981455	.	-	.	gene_name 98203825|s39ae; gene_id MSTRG.18492; transcript_id MSTRG.18492.7;
chr5	transdecoder	exon	103981262	103981455	.	-	.	gene_name 98203825|s39ae; gene_id MSTRG.18492; transcript_id MSTRG.18492.3;
chr5	transdecoder	exon	103981262	103981455	.	-	.	gene_name 98203825|s39ae; gene_id MSTRG.18492; transcript_id MSTRG.18492.4;
chr5	transdecoder	exon	103981262	103981455	.	-	.	gene_name 98203825|s39ae; gene_id MSTRG.18492; transcript_id MSTRG.18492.9;
chr5	transdecoder	five_prime_utr	103981262	103981455	.	-	.	gene_name 98203825|s39ae; gene_id MSTRG.18492; transcript_id MSTRG.18492.3;
chr5	transdecoder	five_prime_utr	103981262	103981455	.	-	.	gene_name 98203825|s39ae; gene_id MSTRG.18492; transcript_id MSTRG.18492.4;
chr5	transdecoder	five_prime_utr	103981262	103981455	.	-	.	gene_name 98203825|s39ae; gene_id MSTRG.18492; transcript_id MSTRG.18492.9;
chr5	transdecoder	three_prime_utr	104001551	104001731	.	-	.	gene_name 98201271|foxj; gene_id MSTRG.18493; transcript_id MSTRG.18493.1;
chr5	transdecoder	three_prime_utr	104001551	104001731	.	-	.	gene_name 98201271|foxj; gene_id MSTRG.18493; transcript_id MSTRG.18493.2;
chr5	transdecoder	three_prime_utr	104001551	104001731	.	-	.	gene_name 98201271|foxj; gene_id MSTRG.18493; transcript_id MSTRG.18493.3;
chr5	transdecoder	exon	104001551	104002223	.	-	.	gene_name 98201271|foxj; gene_id MSTRG.18493; transcript_id MSTRG.18493.1;
chr5	transdecoder	exon	104001551	104002223	.	-	.	gene_name 98201271|foxj; gene_id MSTRG.18493; transcript_id MSTRG.18493.2;
chr5	transdecoder	exon	104001551	104002223	.	-	.	gene_name 98201271|foxj; gene_id MSTRG.18493; transcript_id MSTRG.18493.3;
chr5	transdecoder	gene	104001551	104012372	.	-	.	gene_name 98201271|foxj; gene_id MSTRG.18493; transcript_id NA; gene_biotype protein_coding; Info ORF type:complete (+),score=72.53,sp|Q92949|FOXJ1_HUMAN|39.352|7.88e-36; ref_name 98201271|foxj; class_code m,=,j; inherit_ref TRUE;
chr5	transdecoder	transcript	104001551	104012372	.	-	.	gene_name 98201271|foxj; gene_id MSTRG.18493; transcript_id MSTRG.18493.1; gene_biotype protein_coding; Info ORF type:complete (+),score=72.53,sp|Q92949|FOXJ1_HUMAN|39.352|7.88e-36; ref_name 98201271|foxj; class_code m,=,j; inherit_ref TRUE;
chr5	transdecoder	transcript	104001551	104012372	.	-	.	gene_name 98201271|foxj; gene_id MSTRG.18493; transcript_id MSTRG.18493.2; gene_biotype protein_coding; Info ORF type:complete (+),score=72.53,sp|Q92949|FOXJ1_HUMAN|39.352|7.88e-36; ref_name 98201271|foxj; class_code m,=,j; inherit_ref TRUE;
chr5	transdecoder	transcript	104001551	104012372	.	-	.	gene_name 98201271|foxj; gene_id MSTRG.18493; transcript_id MSTRG.18493.3; gene_biotype protein_coding; Info ORF type:complete (+),score=72.53,sp|Q92949|FOXJ1_HUMAN|39.352|7.88e-36; ref_name 98201271|foxj; class_code m,=,j; inherit_ref TRUE;
chr5	transdecoder	CDS	104001732	104002223	.	-	0	gene_name 98201271|foxj; gene_id MSTRG.18493; transcript_id MSTRG.18493.1;
chr5	transdecoder	CDS	104001732	104002223	.	-	0	gene_name 98201271|foxj; gene_id MSTRG.18493; transcript_id MSTRG.18493.2;
chr5	transdecoder	CDS	104001732	104002223	.	-	0	gene_name 98201271|foxj; gene_id MSTRG.18493; transcript_id MSTRG.18493.3;
chr5	transdecoder	CDS	104002338	104002493	.	-	0	gene_name 98201271|foxj; gene_id MSTRG.18493; transcript_id MSTRG.18493.1;
chr5	transdecoder	CDS	104002338	104002493	.	-	0	gene_name 98201271|foxj; gene_id MSTRG.18493; transcript_id MSTRG.18493.2;
chr5	transdecoder	CDS	104002338	104002493	.	-	0	gene_name 98201271|foxj; gene_id MSTRG.18493; transcript_id MSTRG.18493.3;
chr5	transdecoder	exon	104002338	104002493	.	-	.	gene_name 98201271|foxj; gene_id MSTRG.18493; transcript_id MSTRG.18493.1;
chr5	transdecoder	exon	104002338	104002493	.	-	.	gene_name 98201271|foxj; gene_id MSTRG.18493; transcript_id MSTRG.18493.2;
chr5	transdecoder	exon	104002338	104002493	.	-	.	gene_name 98201271|foxj; gene_id MSTRG.18493; transcript_id MSTRG.18493.3;
chr5	transdecoder	CDS	104002573	104002725	.	-	0	gene_name 98201271|foxj; gene_id MSTRG.18493; transcript_id MSTRG.18493.1;
chr5	transdecoder	CDS	104002573	104002725	.	-	0	gene_name 98201271|foxj; gene_id MSTRG.18493; transcript_id MSTRG.18493.2;
chr5	transdecoder	CDS	104002573	104002725	.	-	0	gene_name 98201271|foxj; gene_id MSTRG.18493; transcript_id MSTRG.18493.3;
chr5	transdecoder	exon	104002573	104002725	.	-	.	gene_name 98201271|foxj; gene_id MSTRG.18493; transcript_id MSTRG.18493.1;
chr5	transdecoder	exon	104002573	104002725	.	-	.	gene_name 98201271|foxj; gene_id MSTRG.18493; transcript_id MSTRG.18493.2;
chr5	transdecoder	exon	104002573	104002725	.	-	.	gene_name 98201271|foxj; gene_id MSTRG.18493; transcript_id MSTRG.18493.3;
chr5	transdecoder	CDS	104005711	104006029	.	-	1	gene_name 98201271|foxj; gene_id MSTRG.18493; transcript_id MSTRG.18493.1;
chr5	transdecoder	CDS	104005711	104006029	.	-	1	gene_name 98201271|foxj; gene_id MSTRG.18493; transcript_id MSTRG.18493.2;
chr5	transdecoder	CDS	104005711	104006029	.	-	1	gene_name 98201271|foxj; gene_id MSTRG.18493; transcript_id MSTRG.18493.3;
chr5	transdecoder	exon	104005711	104006029	.	-	.	gene_name 98201271|foxj; gene_id MSTRG.18493; transcript_id MSTRG.18493.1;
chr5	transdecoder	exon	104005711	104006029	.	-	.	gene_name 98201271|foxj; gene_id MSTRG.18493; transcript_id MSTRG.18493.2;
chr5	transdecoder	exon	104005711	104006029	.	-	.	gene_name 98201271|foxj; gene_id MSTRG.18493; transcript_id MSTRG.18493.3;
chr5	transdecoder	CDS	104011803	104012062	.	-	0	gene_name 98201271|foxj; gene_id MSTRG.18493; transcript_id MSTRG.18493.1;
chr5	transdecoder	CDS	104011803	104012062	.	-	0	gene_name 98201271|foxj; gene_id MSTRG.18493; transcript_id MSTRG.18493.2;
chr5	transdecoder	CDS	104011803	104012062	.	-	0	gene_name 98201271|foxj; gene_id MSTRG.18493; transcript_id MSTRG.18493.3;
chr5	transdecoder	exon	104011803	104012081	.	-	.	gene_name 98201271|foxj; gene_id MSTRG.18493; transcript_id MSTRG.18493.2;
chr5	transdecoder	exon	104011803	104012081	.	-	.	gene_name 98201271|foxj; gene_id MSTRG.18493; transcript_id MSTRG.18493.3;
chr5	transdecoder	exon	104011803	104012372	.	-	.	gene_name 98201271|foxj; gene_id MSTRG.18493; transcript_id MSTRG.18493.1;
chr5	transdecoder	five_prime_utr	104012063	104012081	.	-	.	gene_name 98201271|foxj; gene_id MSTRG.18493; transcript_id MSTRG.18493.2;
chr5	transdecoder	five_prime_utr	104012063	104012081	.	-	.	gene_name 98201271|foxj; gene_id MSTRG.18493; transcript_id MSTRG.18493.3;
chr5	transdecoder	five_prime_utr	104012063	104012372	.	-	.	gene_name 98201271|foxj; gene_id MSTRG.18493; transcript_id MSTRG.18493.1;
chr5	transdecoder	exon	104012180	104012372	.	-	.	gene_name 98201271|foxj; gene_id MSTRG.18493; transcript_id MSTRG.18493.2;
chr5	transdecoder	five_prime_utr	104012180	104012372	.	-	.	gene_name 98201271|foxj; gene_id MSTRG.18493; transcript_id MSTRG.18493.2;
chr5	transdecoder	exon	104012238	104012372	.	-	.	gene_name 98201271|foxj; gene_id MSTRG.18493; transcript_id MSTRG.18493.3;
chr5	transdecoder	five_prime_utr	104012238	104012372	.	-	.	gene_name 98201271|foxj; gene_id MSTRG.18493; transcript_id MSTRG.18493.3;
chr5	transdecoder	three_prime_utr	104031557	104031604	.	-	.	gene_name 98309412|hpdl-2; gene_id MSTRG.18494; transcript_id MSTRG.18494.1;
chr5	transdecoder	exon	104031557	104031688	.	-	.	gene_name 98309412|hpdl-2; gene_id MSTRG.18494; transcript_id MSTRG.18494.1;
chr5	transdecoder	gene	104031557	104143238	.	-	.	gene_name 98309412|hpdl-2; gene_id MSTRG.18494; transcript_id NA; gene_biotype protein_coding; Info ORF type:complete (+),score=43.47,sp|Q96IR7|HPDL_HUMAN|25.581|5.35e-09; ref_name 98056606|hpdl;98205080|unknown-11697; class_code j,x,u;j,x,u;j,x,u; inherit_ref FALSE;
chr5	transdecoder	transcript	104031557	104143238	.	-	.	gene_name 98309412|hpdl-2; gene_id MSTRG.18494; transcript_id MSTRG.18494.1; gene_biotype protein_coding; Info ORF type:complete (+),score=43.47,sp|Q96IR7|HPDL_HUMAN|25.581|5.35e-09; ref_name 98056606|hpdl;98205080|unknown-11697; class_code j,x,u;j,x,u;j,x,u; inherit_ref FALSE;
chr5	transdecoder	CDS	104031605	104031688	.	-	0	gene_name 98309412|hpdl-2; gene_id MSTRG.18494; transcript_id MSTRG.18494.1;
chr5	transdecoder	CDS	104031614	104031688	.	-	0	gene_name 98309412|hpdl-2; gene_id MSTRG.18494; transcript_id MSTRG.18494.2;
chr5	transdecoder	exon	104031614	104031688	.	-	.	gene_name 98309412|hpdl-2; gene_id MSTRG.18494; transcript_id MSTRG.18494.2;
chr5	transdecoder	transcript	104031614	104102458	.	-	.	gene_name 98309412|hpdl-2; gene_id MSTRG.18494; transcript_id MSTRG.18494.2; gene_biotype protein_coding; Info ORF type:complete (+),score=43.47,sp|Q96IR7|HPDL_HUMAN|25.581|5.35e-09; ref_name 98056606|hpdl;98205080|unknown-11697; class_code j,x,u;j,x,u;j,x,u; inherit_ref FALSE;
chr5	transdecoder	CDS	104031733	104031801	.	-	0	gene_name 98309412|hpdl-2; gene_id MSTRG.18494; transcript_id MSTRG.18494.1;
chr5	transdecoder	CDS	104031733	104031801	.	-	0	gene_name 98309412|hpdl-2; gene_id MSTRG.18494; transcript_id MSTRG.18494.2;
chr5	transdecoder	exon	104031733	104031801	.	-	.	gene_name 98309412|hpdl-2; gene_id MSTRG.18494; transcript_id MSTRG.18494.1;
chr5	transdecoder	exon	104031733	104031801	.	-	.	gene_name 98309412|hpdl-2; gene_id MSTRG.18494; transcript_id MSTRG.18494.2;
chr5	transdecoder	CDS	104032168	104032356	.	-	0	gene_name 98309412|hpdl-2; gene_id MSTRG.18494; transcript_id MSTRG.18494.1;
chr5	transdecoder	CDS	104032168	104032356	.	-	0	gene_name 98309412|hpdl-2; gene_id MSTRG.18494; transcript_id MSTRG.18494.2;
chr5	transdecoder	exon	104032168	104032356	.	-	.	gene_name 98309412|hpdl-2; gene_id MSTRG.18494; transcript_id MSTRG.18494.1;
chr5	transdecoder	exon	104032168	104032356	.	-	.	gene_name 98309412|hpdl-2; gene_id MSTRG.18494; transcript_id MSTRG.18494.2;
chr5	transdecoder	CDS	104037728	104037880	.	-	0	gene_name 98309412|hpdl-2; gene_id MSTRG.18494; transcript_id MSTRG.18494.1;
chr5	transdecoder	CDS	104037728	104037880	.	-	0	gene_name 98309412|hpdl-2; gene_id MSTRG.18494; transcript_id MSTRG.18494.2;
chr5	transdecoder	exon	104037728	104037880	.	-	.	gene_name 98309412|hpdl-2; gene_id MSTRG.18494; transcript_id MSTRG.18494.1;
chr5	transdecoder	exon	104037728	104037880	.	-	.	gene_name 98309412|hpdl-2; gene_id MSTRG.18494; transcript_id MSTRG.18494.2;
chr5	transdecoder	CDS	104038129	104038248	.	-	0	gene_name 98309412|hpdl-2; gene_id MSTRG.18494; transcript_id MSTRG.18494.1;
chr5	transdecoder	CDS	104038129	104038248	.	-	0	gene_name 98309412|hpdl-2; gene_id MSTRG.18494; transcript_id MSTRG.18494.2;
chr5	transdecoder	exon	104038129	104038248	.	-	.	gene_name 98309412|hpdl-2; gene_id MSTRG.18494; transcript_id MSTRG.18494.1;
chr5	transdecoder	exon	104038129	104038248	.	-	.	gene_name 98309412|hpdl-2; gene_id MSTRG.18494; transcript_id MSTRG.18494.2;
chr5	transdecoder	CDS	104044673	104044777	.	-	0	gene_name 98309412|hpdl-2; gene_id MSTRG.18494; transcript_id MSTRG.18494.1;
chr5	transdecoder	CDS	104044673	104044777	.	-	0	gene_name 98309412|hpdl-2; gene_id MSTRG.18494; transcript_id MSTRG.18494.2;
chr5	transdecoder	exon	104044673	104044777	.	-	.	gene_name 98309412|hpdl-2; gene_id MSTRG.18494; transcript_id MSTRG.18494.1;
chr5	transdecoder	exon	104044673	104044777	.	-	.	gene_name 98309412|hpdl-2; gene_id MSTRG.18494; transcript_id MSTRG.18494.2;
chr5	transdecoder	CDS	104046707	104046839	.	-	1	gene_name 98309412|hpdl-2; gene_id MSTRG.18494; transcript_id MSTRG.18494.1;
chr5	transdecoder	CDS	104046707	104046839	.	-	1	gene_name 98309412|hpdl-2; gene_id MSTRG.18494; transcript_id MSTRG.18494.2;
chr5	transdecoder	exon	104046707	104046839	.	-	.	gene_name 98309412|hpdl-2; gene_id MSTRG.18494; transcript_id MSTRG.18494.1;
chr5	transdecoder	exon	104046707	104046839	.	-	.	gene_name 98309412|hpdl-2; gene_id MSTRG.18494; transcript_id MSTRG.18494.2;
chr5	transdecoder	CDS	104053011	104053176	.	-	2	gene_name 98309412|hpdl-2; gene_id MSTRG.18494; transcript_id MSTRG.18494.1;
chr5	transdecoder	CDS	104053011	104053176	.	-	2	gene_name 98309412|hpdl-2; gene_id MSTRG.18494; transcript_id MSTRG.18494.2;
chr5	transdecoder	exon	104053011	104053176	.	-	.	gene_name 98309412|hpdl-2; gene_id MSTRG.18494; transcript_id MSTRG.18494.1;
chr5	transdecoder	exon	104053011	104053176	.	-	.	gene_name 98309412|hpdl-2; gene_id MSTRG.18494; transcript_id MSTRG.18494.2;
chr5	transdecoder	CDS	104055817	104055903	.	-	2	gene_name 98309412|hpdl-2; gene_id MSTRG.18494; transcript_id MSTRG.18494.1;
chr5	transdecoder	CDS	104055817	104055903	.	-	2	gene_name 98309412|hpdl-2; gene_id MSTRG.18494; transcript_id MSTRG.18494.2;
chr5	transdecoder	exon	104055817	104055903	.	-	.	gene_name 98309412|hpdl-2; gene_id MSTRG.18494; transcript_id MSTRG.18494.1;
chr5	transdecoder	exon	104055817	104055903	.	-	.	gene_name 98309412|hpdl-2; gene_id MSTRG.18494; transcript_id MSTRG.18494.2;
chr5	transdecoder	CDS	104055942	104056008	.	-	0	gene_name 98309412|hpdl-2; gene_id MSTRG.18494; transcript_id MSTRG.18494.1;
chr5	transdecoder	CDS	104055942	104056008	.	-	0	gene_name 98309412|hpdl-2; gene_id MSTRG.18494; transcript_id MSTRG.18494.2;
chr5	transdecoder	exon	104055942	104056008	.	-	.	gene_name 98309412|hpdl-2; gene_id MSTRG.18494; transcript_id MSTRG.18494.1;
chr5	transdecoder	exon	104055942	104056008	.	-	.	gene_name 98309412|hpdl-2; gene_id MSTRG.18494; transcript_id MSTRG.18494.2;
chr5	transdecoder	CDS	104057621	104057848	.	-	0	gene_name 98309412|hpdl-2; gene_id MSTRG.18494; transcript_id MSTRG.18494.1;
chr5	transdecoder	CDS	104057621	104057848	.	-	0	gene_name 98309412|hpdl-2; gene_id MSTRG.18494; transcript_id MSTRG.18494.2;
chr5	transdecoder	exon	104057621	104057848	.	-	.	gene_name 98309412|hpdl-2; gene_id MSTRG.18494; transcript_id MSTRG.18494.1;
chr5	transdecoder	exon	104057621	104057848	.	-	.	gene_name 98309412|hpdl-2; gene_id MSTRG.18494; transcript_id MSTRG.18494.2;
chr5	transdecoder	CDS	104065259	104065513	.	-	0	gene_name 98309412|hpdl-2; gene_id MSTRG.18494; transcript_id MSTRG.18494.1;
chr5	transdecoder	CDS	104065259	104065513	.	-	0	gene_name 98309412|hpdl-2; gene_id MSTRG.18494; transcript_id MSTRG.18494.2;
chr5	transdecoder	exon	104065259	104065513	.	-	.	gene_name 98309412|hpdl-2; gene_id MSTRG.18494; transcript_id MSTRG.18494.1;
chr5	transdecoder	exon	104065259	104065513	.	-	.	gene_name 98309412|hpdl-2; gene_id MSTRG.18494; transcript_id MSTRG.18494.2;
chr5	transdecoder	three_prime_utr	104076973	104076973	.	-	.	gene_name 98309412|hpdl-2; gene_id MSTRG.18494; transcript_id MSTRG.18494.3;
chr5	transdecoder	exon	104076973	104076994	.	-	.	gene_name 98309412|hpdl-2; gene_id MSTRG.18494; transcript_id MSTRG.18494.3;
chr5	transdecoder	transcript	104076973	104084042	.	-	.	gene_name 98309412|hpdl-2; gene_id MSTRG.18494; transcript_id MSTRG.18494.3; gene_biotype protein_coding; Info ORF type:complete (+),score=43.47,sp|Q96IR7|HPDL_HUMAN|25.581|5.35e-09; ref_name 98056606|hpdl;98205080|unknown-11697; class_code j,x,u;j,x,u;j,x,u; inherit_ref FALSE;
chr5	transdecoder	CDS	104076974	104076994	.	-	0	gene_name 98309412|hpdl-2; gene_id MSTRG.18494; transcript_id MSTRG.18494.3;
chr5	transdecoder	CDS	104077457	104077576	.	-	0	gene_name 98309412|hpdl-2; gene_id MSTRG.18494; transcript_id MSTRG.18494.1;
chr5	transdecoder	CDS	104077457	104077576	.	-	0	gene_name 98309412|hpdl-2; gene_id MSTRG.18494; transcript_id MSTRG.18494.2;
chr5	transdecoder	CDS	104077457	104077576	.	-	0	gene_name 98309412|hpdl-2; gene_id MSTRG.18494; transcript_id MSTRG.18494.3;
chr5	transdecoder	exon	104077457	104077576	.	-	.	gene_name 98309412|hpdl-2; gene_id MSTRG.18494; transcript_id MSTRG.18494.1;
chr5	transdecoder	exon	104077457	104077576	.	-	.	gene_name 98309412|hpdl-2; gene_id MSTRG.18494; transcript_id MSTRG.18494.2;
chr5	transdecoder	exon	104077457	104077576	.	-	.	gene_name 98309412|hpdl-2; gene_id MSTRG.18494; transcript_id MSTRG.18494.3;
chr5	transdecoder	CDS	104083881	104083958	.	-	0	gene_name 98309412|hpdl-2; gene_id MSTRG.18494; transcript_id MSTRG.18494.1;
chr5	transdecoder	CDS	104083881	104084042	.	-	0	gene_name 98309412|hpdl-2; gene_id MSTRG.18494; transcript_id MSTRG.18494.2;
chr5	transdecoder	CDS	104083881	104084042	.	-	0	gene_name 98309412|hpdl-2; gene_id MSTRG.18494; transcript_id MSTRG.18494.3;
chr5	transdecoder	exon	104083881	104084042	.	-	.	gene_name 98309412|hpdl-2; gene_id MSTRG.18494; transcript_id MSTRG.18494.1;
chr5	transdecoder	exon	104083881	104084042	.	-	.	gene_name 98309412|hpdl-2; gene_id MSTRG.18494; transcript_id MSTRG.18494.2;
chr5	transdecoder	exon	104083881	104084042	.	-	.	gene_name 98309412|hpdl-2; gene_id MSTRG.18494; transcript_id MSTRG.18494.3;
chr5	transdecoder	CDS	104095313	104095459	.	-	0	gene_name 98309412|hpdl-2; gene_id MSTRG.18494; transcript_id MSTRG.18494.2;
chr5	transdecoder	exon	104095313	104095459	.	-	.	gene_name 98309412|hpdl-2; gene_id MSTRG.18494; transcript_id MSTRG.18494.1;
chr5	transdecoder	exon	104095313	104095459	.	-	.	gene_name 98309412|hpdl-2; gene_id MSTRG.18494; transcript_id MSTRG.18494.2;
chr5	transdecoder	CDS	104095387	104095459	.	-	1	gene_name 98309412|hpdl-2; gene_id MSTRG.18494; transcript_id MSTRG.18494.1;
chr5	transdecoder	exon	104095393	104095459	.	-	.	gene_name 98309412|hpdl-2; gene_id MSTRG.18494; transcript_id MSTRG.18494.4;
chr5	transdecoder	three_prime_utr	104095393	104095459	.	-	.	gene_name 98309412|hpdl-2; gene_id MSTRG.18494; transcript_id MSTRG.18494.4;
chr5	transdecoder	transcript	104095393	104143238	.	-	.	gene_name 98309412|hpdl-2; gene_id MSTRG.18494; transcript_id MSTRG.18494.4; gene_biotype protein_coding; Info ORF type:complete (+),score=43.47,sp|Q96IR7|HPDL_HUMAN|25.581|5.35e-09; ref_name 98056606|hpdl;98205080|unknown-11697; class_code j,x,u;j,x,u;j,x,u; inherit_ref FALSE;
chr5	transdecoder	CDS	104096117	104096254	.	-	0	gene_name 98309412|hpdl-2; gene_id MSTRG.18494; transcript_id MSTRG.18494.2;
chr5	transdecoder	exon	104096117	104096292	.	-	.	gene_name 98309412|hpdl-2; gene_id MSTRG.18494; transcript_id MSTRG.18494.2;
chr5	transdecoder	five_prime_utr	104096255	104096292	.	-	.	gene_name 98309412|hpdl-2; gene_id MSTRG.18494; transcript_id MSTRG.18494.2;
chr5	transdecoder	five_prime_utr	104100456	104100532	.	+	.	gene_name 98309413|unknown-20492; gene_id 98205080|unknown-11697; transcript_id 98205080|unknown-11697.1;
chr5	transdecoder	exon	104100456	104102223	.	+	.	gene_name 98309413|unknown-20492; gene_id 98205080|unknown-11697; transcript_id 98205080|unknown-11697.1;
chr5	transdecoder	gene	104100456	104102223	.	+	.	gene_name 98309413|unknown-20492; gene_id 98205080|unknown-11697; transcript_id NA; gene_biotype protein_coding; Info ORF type:complete (+),score=37.48; ref_name 98205080|unknown-11697; class_code =; inherit_ref FALSE;
chr5	transdecoder	transcript	104100456	104102223	.	+	.	gene_name 98309413|unknown-20492; gene_id 98205080|unknown-11697; transcript_id 98205080|unknown-11697.1; gene_biotype protein_coding; Info ORF type:complete (+),score=37.48; ref_name 98205080|unknown-11697; class_code =; inherit_ref FALSE;
chr5	transdecoder	CDS	104100533	104102107	.	+	0	gene_name 98309413|unknown-20492; gene_id 98205080|unknown-11697; transcript_id 98205080|unknown-11697.1;
chr5	transdecoder	exon	104100881	104102458	.	-	.	gene_name 98309412|hpdl-2; gene_id MSTRG.18494; transcript_id MSTRG.18494.2;
chr5	transdecoder	five_prime_utr	104100881	104102458	.	-	.	gene_name 98309412|hpdl-2; gene_id MSTRG.18494; transcript_id MSTRG.18494.2;
chr5	transdecoder	three_prime_utr	104102108	104102223	.	+	.	gene_name 98309413|unknown-20492; gene_id 98205080|unknown-11697; transcript_id 98205080|unknown-11697.1;
chr5	transdecoder	three_prime_utr	104114553	104115223	.	-	.	gene_name 98309412|hpdl-2; gene_id MSTRG.18494; transcript_id MSTRG.18494.5;
chr5	transdecoder	exon	104114553	104115350	.	-	.	gene_name 98309412|hpdl-2; gene_id MSTRG.18494; transcript_id MSTRG.18494.5;
chr5	transdecoder	transcript	104114553	104143238	.	-	.	gene_name 98309412|hpdl-2; gene_id MSTRG.18494; transcript_id MSTRG.18494.5; gene_biotype protein_coding; Info ORF type:complete (+),score=43.47,sp|Q96IR7|HPDL_HUMAN|25.581|5.35e-09; ref_name 98056606|hpdl;98205080|unknown-11697; class_code j,x,u;j,x,u;j,x,u; inherit_ref FALSE;
chr5	transdecoder	three_prime_utr	104115190	104115223	.	-	.	gene_name 98309412|hpdl-2; gene_id MSTRG.18494; transcript_id MSTRG.18494.4;
chr5	transdecoder	exon	104115190	104115350	.	-	.	gene_name 98309412|hpdl-2; gene_id MSTRG.18494; transcript_id MSTRG.18494.4;
chr5	transdecoder	CDS	104115224	104115350	.	-	1	gene_name 98309412|hpdl-2; gene_id MSTRG.18494; transcript_id MSTRG.18494.4;
chr5	transdecoder	CDS	104115224	104115350	.	-	1	gene_name 98309412|hpdl-2; gene_id MSTRG.18494; transcript_id MSTRG.18494.5;
chr5	transdecoder	CDS	104136844	104136935	.	-	0	gene_name 98309412|hpdl-2; gene_id MSTRG.18494; transcript_id MSTRG.18494.1;
chr5	transdecoder	CDS	104136844	104136935	.	-	0	gene_name 98309412|hpdl-2; gene_id MSTRG.18494; transcript_id MSTRG.18494.4;
chr5	transdecoder	CDS	104136844	104136935	.	-	0	gene_name 98309412|hpdl-2; gene_id MSTRG.18494; transcript_id MSTRG.18494.5;
chr5	transdecoder	exon	104136844	104136935	.	-	.	gene_name 98309412|hpdl-2; gene_id MSTRG.18494; transcript_id MSTRG.18494.1;
chr5	transdecoder	exon	104136844	104136935	.	-	.	gene_name 98309412|hpdl-2; gene_id MSTRG.18494; transcript_id MSTRG.18494.4;
chr5	transdecoder	exon	104136844	104136935	.	-	.	gene_name 98309412|hpdl-2; gene_id MSTRG.18494; transcript_id MSTRG.18494.5;
chr5	transdecoder	CDS	104137346	104137619	.	-	1	gene_name 98309412|hpdl-2; gene_id MSTRG.18494; transcript_id MSTRG.18494.1;
chr5	transdecoder	CDS	104137346	104137619	.	-	1	gene_name 98309412|hpdl-2; gene_id MSTRG.18494; transcript_id MSTRG.18494.4;
chr5	transdecoder	CDS	104137346	104137619	.	-	1	gene_name 98309412|hpdl-2; gene_id MSTRG.18494; transcript_id MSTRG.18494.5;
chr5	transdecoder	exon	104137346	104137619	.	-	.	gene_name 98309412|hpdl-2; gene_id MSTRG.18494; transcript_id MSTRG.18494.1;
chr5	transdecoder	exon	104137346	104137619	.	-	.	gene_name 98309412|hpdl-2; gene_id MSTRG.18494; transcript_id MSTRG.18494.4;
chr5	transdecoder	exon	104137346	104137619	.	-	.	gene_name 98309412|hpdl-2; gene_id MSTRG.18494; transcript_id MSTRG.18494.5;
chr5	transdecoder	CDS	104137663	104137927	.	-	2	gene_name 98309412|hpdl-2; gene_id MSTRG.18494; transcript_id MSTRG.18494.1;
chr5	transdecoder	CDS	104137663	104137927	.	-	2	gene_name 98309412|hpdl-2; gene_id MSTRG.18494; transcript_id MSTRG.18494.4;
chr5	transdecoder	CDS	104137663	104137927	.	-	2	gene_name 98309412|hpdl-2; gene_id MSTRG.18494; transcript_id MSTRG.18494.5;
chr5	transdecoder	exon	104137663	104137927	.	-	.	gene_name 98309412|hpdl-2; gene_id MSTRG.18494; transcript_id MSTRG.18494.1;
chr5	transdecoder	exon	104137663	104137927	.	-	.	gene_name 98309412|hpdl-2; gene_id MSTRG.18494; transcript_id MSTRG.18494.4;
chr5	transdecoder	exon	104137663	104137927	.	-	.	gene_name 98309412|hpdl-2; gene_id MSTRG.18494; transcript_id MSTRG.18494.5;
chr5	transdecoder	CDS	104142776	104142839	.	-	0	gene_name 98309412|hpdl-2; gene_id MSTRG.18494; transcript_id MSTRG.18494.1;
chr5	transdecoder	CDS	104142776	104142839	.	-	0	gene_name 98309412|hpdl-2; gene_id MSTRG.18494; transcript_id MSTRG.18494.5;
chr5	transdecoder	exon	104142776	104142924	.	-	.	gene_name 98309412|hpdl-2; gene_id MSTRG.18494; transcript_id MSTRG.18494.1;
chr5	transdecoder	exon	104142776	104142924	.	-	.	gene_name 98309412|hpdl-2; gene_id MSTRG.18494; transcript_id MSTRG.18494.5;
chr5	transdecoder	CDS	104142776	104142967	.	-	2	gene_name 98309412|hpdl-2; gene_id MSTRG.18494; transcript_id MSTRG.18494.4;
chr5	transdecoder	exon	104142776	104142967	.	-	.	gene_name 98309412|hpdl-2; gene_id MSTRG.18494; transcript_id MSTRG.18494.4;
chr5	transdecoder	five_prime_utr	104142840	104142924	.	-	.	gene_name 98309412|hpdl-2; gene_id MSTRG.18494; transcript_id MSTRG.18494.1;
chr5	transdecoder	five_prime_utr	104142840	104142924	.	-	.	gene_name 98309412|hpdl-2; gene_id MSTRG.18494; transcript_id MSTRG.18494.5;
chr5	transdecoder	CDS	104143003	104143102	.	-	0	gene_name 98309412|hpdl-2; gene_id MSTRG.18494; transcript_id MSTRG.18494.4;
chr5	transdecoder	exon	104143003	104143238	.	-	.	gene_name 98309412|hpdl-2; gene_id MSTRG.18494; transcript_id MSTRG.18494.1;
chr5	transdecoder	exon	104143003	104143238	.	-	.	gene_name 98309412|hpdl-2; gene_id MSTRG.18494; transcript_id MSTRG.18494.4;
chr5	transdecoder	exon	104143003	104143238	.	-	.	gene_name 98309412|hpdl-2; gene_id MSTRG.18494; transcript_id MSTRG.18494.5;
chr5	transdecoder	five_prime_utr	104143003	104143238	.	-	.	gene_name 98309412|hpdl-2; gene_id MSTRG.18494; transcript_id MSTRG.18494.1;
chr5	transdecoder	five_prime_utr	104143003	104143238	.	-	.	gene_name 98309412|hpdl-2; gene_id MSTRG.18494; transcript_id MSTRG.18494.5;
chr5	transdecoder	five_prime_utr	104143103	104143238	.	-	.	gene_name 98309412|hpdl-2; gene_id MSTRG.18494; transcript_id MSTRG.18494.4;
chr5	StringTie	exon	104146366	104148452	.	-	.	gene_name 98158154|unknown-5697; gene_id MSTRG.18495; transcript_id MSTRG.18495.1;
chr5	StringTie	transcript	104146366	104148452	.	-	.	gene_name 98158154|unknown-5697; gene_id MSTRG.18495; transcript_id MSTRG.18495.1; gene_biotype non-coding; Info NA; ref_name 98158154|unknown-5697; class_code k; inherit_ref TRUE;
chr5	transdecoder	five_prime_utr	104166452	104166556	.	+	.	gene_name 98048365|smd2; gene_id MSTRG.18496; transcript_id MSTRG.18496.1;
chr5	transdecoder	exon	104166452	104166685	.	+	.	gene_name 98048365|smd2; gene_id MSTRG.18496; transcript_id MSTRG.18496.1;
chr5	transdecoder	gene	104166452	104176823	.	+	.	gene_name 98048365|smd2; gene_id MSTRG.18496; transcript_id NA; gene_biotype protein_coding; Info ORF type:complete (+),score=31.92,sp|P62316|SMD2_HUMAN|88.034|2.19e-55; ref_name 98048365|smd2; class_code m; inherit_ref TRUE;
chr5	transdecoder	transcript	104166452	104176823	.	+	.	gene_name 98048365|smd2; gene_id MSTRG.18496; transcript_id MSTRG.18496.1; gene_biotype protein_coding; Info ORF type:complete (+),score=31.92,sp|P62316|SMD2_HUMAN|88.034|2.19e-55; ref_name 98048365|smd2; class_code m; inherit_ref TRUE;
chr5	transdecoder	CDS	104166557	104166685	.	+	0	gene_name 98048365|smd2; gene_id MSTRG.18496; transcript_id MSTRG.18496.1;
chr5	transdecoder	CDS	104175121	104175244	.	+	0	gene_name 98048365|smd2; gene_id MSTRG.18496; transcript_id MSTRG.18496.1;
chr5	transdecoder	exon	104175121	104175244	.	+	.	gene_name 98048365|smd2; gene_id MSTRG.18496; transcript_id MSTRG.18496.1;
chr5	transdecoder	CDS	104176094	104176200	.	+	2	gene_name 98048365|smd2; gene_id MSTRG.18496; transcript_id MSTRG.18496.1;
chr5	transdecoder	exon	104176094	104176214	.	+	.	gene_name 98048365|smd2; gene_id MSTRG.18496; transcript_id MSTRG.18496.1;
chr5	transdecoder	three_prime_utr	104176201	104176214	.	+	.	gene_name 98048365|smd2; gene_id MSTRG.18496; transcript_id MSTRG.18496.1;
chr5	transdecoder	exon	104176377	104176823	.	+	.	gene_name 98048365|smd2; gene_id MSTRG.18496; transcript_id MSTRG.18496.1;
chr5	transdecoder	three_prime_utr	104176377	104176823	.	+	.	gene_name 98048365|smd2; gene_id MSTRG.18496; transcript_id MSTRG.18496.1;
chr5	transdecoder	three_prime_utr	104185192	104185264	.	-	.	gene_name 98031971|lgsn-5; gene_id MSTRG.18497; transcript_id MSTRG.18497.1;
chr5	transdecoder	exon	104185192	104186796	.	-	.	gene_name 98031971|lgsn-5; gene_id MSTRG.18497; transcript_id MSTRG.18497.1;
chr5	transdecoder	gene	104185192	104186796	.	-	.	gene_name 98031971|lgsn-5; gene_id MSTRG.18497; transcript_id NA; gene_biotype protein_coding; Info ORF type:complete (+),score=74.72,sp|Q5TDP6|LGSN_HUMAN|29.977|8.62e-47; ref_name 98031971|lgsn-5; class_code =; inherit_ref TRUE;
chr5	transdecoder	transcript	104185192	104186796	.	-	.	gene_name 98031971|lgsn-5; gene_id MSTRG.18497; transcript_id MSTRG.18497.1; gene_biotype protein_coding; Info ORF type:complete (+),score=74.72,sp|Q5TDP6|LGSN_HUMAN|29.977|8.62e-47; ref_name 98031971|lgsn-5; class_code =; inherit_ref TRUE;
chr5	transdecoder	CDS	104185265	104186626	.	-	0	gene_name 98031971|lgsn-5; gene_id MSTRG.18497; transcript_id MSTRG.18497.1;
chr5	transdecoder	five_prime_utr	104186627	104186796	.	-	.	gene_name 98031971|lgsn-5; gene_id MSTRG.18497; transcript_id MSTRG.18497.1;
chr5	transdecoder	CDS	104188540	104188705	.	-	1	gene_name 98121190|unknown-7368; gene_id MSTRG.18498; transcript_id MSTRG.18498.1;
chr5	transdecoder	exon	104188540	104188705	.	-	.	gene_name 98121190|unknown-7368; gene_id MSTRG.18498; transcript_id MSTRG.18498.1;
chr5	transdecoder	gene	104188540	104209252	.	-	.	gene_name 98121190|unknown-7368; gene_id MSTRG.18498; transcript_id NA; gene_biotype protein_coding; Info ORF type:3prime_partial (+),score=58.00; ref_name 98121190|unknown-7368; class_code j; inherit_ref TRUE;
chr5	transdecoder	transcript	104188540	104209252	.	-	.	gene_name 98121190|unknown-7368; gene_id MSTRG.18498; transcript_id MSTRG.18498.1; gene_biotype protein_coding; Info ORF type:3prime_partial (+),score=58.00; ref_name 98121190|unknown-7368; class_code j; inherit_ref TRUE;
chr5	transdecoder	exon	104188607	104188705	.	-	.	gene_name 98121190|unknown-7368; gene_id MSTRG.18498; transcript_id MSTRG.18498.2;
chr5	transdecoder	transcript	104188607	104208041	.	-	.	gene_name 98121190|unknown-7368; gene_id MSTRG.18498; transcript_id MSTRG.18498.2; gene_biotype protein_coding; Info ORF type:3prime_partial (+),score=58.00; ref_name 98121190|unknown-7368; class_code j; inherit_ref TRUE;
chr5	transdecoder	CDS	104188609	104188705	.	-	1	gene_name 98121190|unknown-7368; gene_id MSTRG.18498; transcript_id MSTRG.18498.2;
chr5	transdecoder	CDS	104191711	104191865	.	-	0	gene_name 98121190|unknown-7368; gene_id MSTRG.18498; transcript_id MSTRG.18498.1;
chr5	transdecoder	CDS	104191711	104191865	.	-	0	gene_name 98121190|unknown-7368; gene_id MSTRG.18498; transcript_id MSTRG.18498.2;
chr5	transdecoder	exon	104191711	104191865	.	-	.	gene_name 98121190|unknown-7368; gene_id MSTRG.18498; transcript_id MSTRG.18498.1;
chr5	transdecoder	exon	104191711	104191865	.	-	.	gene_name 98121190|unknown-7368; gene_id MSTRG.18498; transcript_id MSTRG.18498.2;
chr5	transdecoder	CDS	104192203	104192343	.	-	0	gene_name 98121190|unknown-7368; gene_id MSTRG.18498; transcript_id MSTRG.18498.1;
chr5	transdecoder	exon	104192203	104192343	.	-	.	gene_name 98121190|unknown-7368; gene_id MSTRG.18498; transcript_id MSTRG.18498.1;
chr5	transdecoder	CDS	104192206	104192343	.	-	0	gene_name 98121190|unknown-7368; gene_id MSTRG.18498; transcript_id MSTRG.18498.2;
chr5	transdecoder	exon	104192206	104192343	.	-	.	gene_name 98121190|unknown-7368; gene_id MSTRG.18498; transcript_id MSTRG.18498.2;
chr5	transdecoder	CDS	104203994	104204239	.	-	0	gene_name 98121190|unknown-7368; gene_id MSTRG.18498; transcript_id MSTRG.18498.1;
chr5	transdecoder	CDS	104203994	104204239	.	-	0	gene_name 98121190|unknown-7368; gene_id MSTRG.18498; transcript_id MSTRG.18498.2;
chr5	transdecoder	exon	104203994	104204239	.	-	.	gene_name 98121190|unknown-7368; gene_id MSTRG.18498; transcript_id MSTRG.18498.1;
chr5	transdecoder	exon	104203994	104204239	.	-	.	gene_name 98121190|unknown-7368; gene_id MSTRG.18498; transcript_id MSTRG.18498.2;
chr5	transdecoder	CDS	104207777	104208040	.	-	0	gene_name 98121190|unknown-7368; gene_id MSTRG.18498; transcript_id MSTRG.18498.2;
chr5	transdecoder	CDS	104207777	104208041	.	-	1	gene_name 98121190|unknown-7368; gene_id MSTRG.18498; transcript_id MSTRG.18498.1;
chr5	transdecoder	exon	104207777	104208041	.	-	.	gene_name 98121190|unknown-7368; gene_id MSTRG.18498; transcript_id MSTRG.18498.1;
chr5	transdecoder	exon	104207777	104208041	.	-	.	gene_name 98121190|unknown-7368; gene_id MSTRG.18498; transcript_id MSTRG.18498.2;
chr5	transdecoder	CDS	104209066	104209244	.	-	0	gene_name 98121190|unknown-7368; gene_id MSTRG.18498; transcript_id MSTRG.18498.1;
chr5	transdecoder	exon	104209066	104209252	.	-	.	gene_name 98121190|unknown-7368; gene_id MSTRG.18498; transcript_id MSTRG.18498.1;
chr5	transdecoder	five_prime_utr	104209245	104209252	.	-	.	gene_name 98121190|unknown-7368; gene_id MSTRG.18498; transcript_id MSTRG.18498.1;
chr5	StringTie	exon	104215597	104216029	.	+	.	gene_name 98309414|unknown-20493; gene_id MSTRG.18499; transcript_id MSTRG.18499.1;
chr5	StringTie	transcript	104215597	104216029	.	+	.	gene_name 98309414|unknown-20493; gene_id MSTRG.18499; transcript_id MSTRG.18499.1; gene_biotype non-coding; Info NA; ref_name -; class_code u; inherit_ref FALSE;
chr5	transdecoder	three_prime_utr	104242596	104242709	.	-	.	gene_name 98309415|unknown-20494; gene_id MSTRG.18500; transcript_id MSTRG.18500.1;
chr5	transdecoder	exon	104242596	104242875	.	-	.	gene_name 98309415|unknown-20494; gene_id MSTRG.18500; transcript_id MSTRG.18500.1;
chr5	transdecoder	exon	104242596	104242875	.	-	.	gene_name 98309415|unknown-20494; gene_id MSTRG.18500; transcript_id MSTRG.18500.2;
chr5	transdecoder	three_prime_utr	104242596	104242875	.	-	.	gene_name 98309415|unknown-20494; gene_id MSTRG.18500; transcript_id MSTRG.18500.2;
chr5	transdecoder	gene	104242596	104263753	.	-	.	gene_name 98309415|unknown-20494; gene_id MSTRG.18500; transcript_id NA; gene_biotype protein_coding; Info ORF type:5prime_partial (+),score=51.40; ref_name 98125162|unknown-6421;98200548|cd69-2; class_code =,j;=,j; inherit_ref FALSE;
chr5	transdecoder	transcript	104242596	104263753	.	-	.	gene_name 98309415|unknown-20494; gene_id MSTRG.18500; transcript_id MSTRG.18500.1; gene_biotype protein_coding; Info ORF type:5prime_partial (+),score=51.40; ref_name 98125162|unknown-6421;98200548|cd69-2; class_code =,j;=,j; inherit_ref FALSE;
chr5	transdecoder	transcript	104242596	104263753	.	-	.	gene_name 98309415|unknown-20494; gene_id MSTRG.18500; transcript_id MSTRG.18500.2; gene_biotype protein_coding; Info ORF type:5prime_partial (+),score=51.40; ref_name 98125162|unknown-6421;98200548|cd69-2; class_code =,j;=,j; inherit_ref FALSE;
chr5	transdecoder	three_prime_utr	104242663	104242709	.	-	.	gene_name 98309415|unknown-20494; gene_id MSTRG.18500; transcript_id MSTRG.18500.3;
chr5	transdecoder	exon	104242663	104242875	.	-	.	gene_name 98309415|unknown-20494; gene_id MSTRG.18500; transcript_id MSTRG.18500.3;
chr5	transdecoder	transcript	104242663	104263753	.	-	.	gene_name 98309415|unknown-20494; gene_id MSTRG.18500; transcript_id MSTRG.18500.3; gene_biotype protein_coding; Info ORF type:5prime_partial (+),score=51.40; ref_name 98125162|unknown-6421;98200548|cd69-2; class_code =,j;=,j; inherit_ref FALSE;
chr5	transdecoder	CDS	104242710	104242875	.	-	1	gene_name 98309415|unknown-20494; gene_id MSTRG.18500; transcript_id MSTRG.18500.1;
chr5	transdecoder	CDS	104242710	104242875	.	-	1	gene_name 98309415|unknown-20494; gene_id MSTRG.18500; transcript_id MSTRG.18500.3;
chr5	transdecoder	three_prime_utr	104245395	104245407	.	-	.	gene_name 98309415|unknown-20494; gene_id MSTRG.18500; transcript_id MSTRG.18500.2;
chr5	transdecoder	exon	104245395	104245453	.	-	.	gene_name 98309415|unknown-20494; gene_id MSTRG.18500; transcript_id MSTRG.18500.2;
chr5	transdecoder	CDS	104245408	104245453	.	-	1	gene_name 98309415|unknown-20494; gene_id MSTRG.18500; transcript_id MSTRG.18500.2;
chr5	transdecoder	CDS	104245570	104246066	.	-	0	gene_name 98309415|unknown-20494; gene_id MSTRG.18500; transcript_id MSTRG.18500.3;
chr5	transdecoder	exon	104245570	104246167	.	-	.	gene_name 98309415|unknown-20494; gene_id MSTRG.18500; transcript_id MSTRG.18500.3;
chr5	transdecoder	CDS	104245570	104246444	.	-	0	gene_name 98309415|unknown-20494; gene_id MSTRG.18500; transcript_id MSTRG.18500.1;
chr5	transdecoder	CDS	104245570	104246444	.	-	0	gene_name 98309415|unknown-20494; gene_id MSTRG.18500; transcript_id MSTRG.18500.2;
chr5	transdecoder	exon	104245570	104246444	.	-	.	gene_name 98309415|unknown-20494; gene_id MSTRG.18500; transcript_id MSTRG.18500.1;
chr5	transdecoder	exon	104245570	104246444	.	-	.	gene_name 98309415|unknown-20494; gene_id MSTRG.18500; transcript_id MSTRG.18500.2;
chr5	transdecoder	CDS	104246161	104246167	.	-	1	gene_name 98309415|unknown-20494; gene_id MSTRG.18500; transcript_id MSTRG.18500.3;
chr5	transdecoder	CDS	104246407	104246444	.	-	0	gene_name 98309415|unknown-20494; gene_id MSTRG.18500; transcript_id MSTRG.18500.3;
chr5	transdecoder	exon	104246407	104246444	.	-	.	gene_name 98309415|unknown-20494; gene_id MSTRG.18500; transcript_id MSTRG.18500.3;
chr5	transdecoder	exon	104248763	104249778	.	-	.	gene_name 98309415|unknown-20494; gene_id MSTRG.18500; transcript_id MSTRG.18500.4;
chr5	transdecoder	three_prime_utr	104248763	104249778	.	-	.	gene_name 98309415|unknown-20494; gene_id MSTRG.18500; transcript_id MSTRG.18500.4;
chr5	transdecoder	transcript	104248763	104263753	.	-	.	gene_name 98309415|unknown-20494; gene_id MSTRG.18500; transcript_id MSTRG.18500.4; gene_biotype protein_coding; Info ORF type:5prime_partial (+),score=51.40; ref_name 98125162|unknown-6421;98200548|cd69-2; class_code =,j;=,j; inherit_ref FALSE;
chr5	transdecoder	three_prime_utr	104253702	104253703	.	-	.	gene_name 98309415|unknown-20494; gene_id MSTRG.18500; transcript_id MSTRG.18500.4;
chr5	transdecoder	exon	104253702	104253960	.	-	.	gene_name 98309415|unknown-20494; gene_id MSTRG.18500; transcript_id MSTRG.18500.4;
chr5	transdecoder	CDS	104253704	104253960	.	-	2	gene_name 98309415|unknown-20494; gene_id MSTRG.18500; transcript_id MSTRG.18500.4;
chr5	transdecoder	CDS	104253716	104253960	.	-	2	gene_name 98309415|unknown-20494; gene_id MSTRG.18500; transcript_id MSTRG.18500.1;
chr5	transdecoder	CDS	104253716	104253960	.	-	2	gene_name 98309415|unknown-20494; gene_id MSTRG.18500; transcript_id MSTRG.18500.2;
chr5	transdecoder	CDS	104253716	104253960	.	-	2	gene_name 98309415|unknown-20494; gene_id MSTRG.18500; transcript_id MSTRG.18500.3;
chr5	transdecoder	exon	104253716	104253960	.	-	.	gene_name 98309415|unknown-20494; gene_id MSTRG.18500; transcript_id MSTRG.18500.1;
chr5	transdecoder	exon	104253716	104253960	.	-	.	gene_name 98309415|unknown-20494; gene_id MSTRG.18500; transcript_id MSTRG.18500.2;
chr5	transdecoder	exon	104253716	104253960	.	-	.	gene_name 98309415|unknown-20494; gene_id MSTRG.18500; transcript_id MSTRG.18500.3;
chr5	transdecoder	CDS	104263484	104263751	.	-	0	gene_name 98309415|unknown-20494; gene_id MSTRG.18500; transcript_id MSTRG.18500.1;
chr5	transdecoder	CDS	104263484	104263751	.	-	0	gene_name 98309415|unknown-20494; gene_id MSTRG.18500; transcript_id MSTRG.18500.2;
chr5	transdecoder	CDS	104263484	104263751	.	-	0	gene_name 98309415|unknown-20494; gene_id MSTRG.18500; transcript_id MSTRG.18500.3;
chr5	transdecoder	CDS	104263484	104263751	.	-	0	gene_name 98309415|unknown-20494; gene_id MSTRG.18500; transcript_id MSTRG.18500.4;
chr5	transdecoder	exon	104263484	104263753	.	-	.	gene_name 98309415|unknown-20494; gene_id MSTRG.18500; transcript_id MSTRG.18500.1;
chr5	transdecoder	exon	104263484	104263753	.	-	.	gene_name 98309415|unknown-20494; gene_id MSTRG.18500; transcript_id MSTRG.18500.2;
chr5	transdecoder	exon	104263484	104263753	.	-	.	gene_name 98309415|unknown-20494; gene_id MSTRG.18500; transcript_id MSTRG.18500.3;
chr5	transdecoder	exon	104263484	104263753	.	-	.	gene_name 98309415|unknown-20494; gene_id MSTRG.18500; transcript_id MSTRG.18500.4;
chr5	transdecoder	CDS	104266918	104266987	.	+	0	gene_name 98309416|unknown-20495; gene_id MSTRG.18501; transcript_id MSTRG.18501.1;
chr5	transdecoder	exon	104266918	104266987	.	+	.	gene_name 98309416|unknown-20495; gene_id MSTRG.18501; transcript_id MSTRG.18501.1;
chr5	transdecoder	transcript	104266918	104281961	.	+	.	gene_name 98309416|unknown-20495; gene_id MSTRG.18501; transcript_id MSTRG.18501.1; gene_biotype protein_coding; Info ORF type:internal (+),score=2.26; ref_name 98125160|unknown-6420;98200548|cd69-2;98153532|unknown-6507; class_code o,i,k,j;o,i,k,j;o,i,k,j; inherit_ref FALSE;
chr5	transdecoder	gene	104266918	104307602	.	+	.	gene_name 98309416|unknown-20495; gene_id MSTRG.18501; transcript_id NA; gene_biotype protein_coding; Info ORF type:internal (+),score=2.26; ref_name 98125160|unknown-6420;98200548|cd69-2;98153532|unknown-6507; class_code o,i,k,j;o,i,k,j;o,i,k,j; inherit_ref FALSE;
chr5	StringTie	exon	104266923	104266987	.	+	.	gene_name 98309416|unknown-20495; gene_id MSTRG.18501; transcript_id MSTRG.18501.2;
chr5	StringTie	transcript	104266923	104269868	.	+	.	gene_name 98309416|unknown-20495; gene_id MSTRG.18501; transcript_id MSTRG.18501.2; gene_biotype non-coding; Info NA; ref_name 98125160|unknown-6420;98200548|cd69-2;98153532|unknown-6507; class_code o,i,k,j;o,i,k,j;o,i,k,j; inherit_ref FALSE;
chr5	StringTie	exon	104269626	104269868	.	+	.	gene_name 98309416|unknown-20495; gene_id MSTRG.18501; transcript_id MSTRG.18501.2;
chr5	transdecoder	five_prime_utr	104273319	104273354	.	+	.	gene_name 98309416|unknown-20495; gene_id MSTRG.18501; transcript_id MSTRG.18501.3;
chr5	transdecoder	exon	104273319	104273589	.	+	.	gene_name 98309416|unknown-20495; gene_id MSTRG.18501; transcript_id MSTRG.18501.3;
chr5	transdecoder	transcript	104273319	104307602	.	+	.	gene_name 98309416|unknown-20495; gene_id MSTRG.18501; transcript_id MSTRG.18501.3; gene_biotype protein_coding; Info ORF type:internal (+),score=2.26; ref_name 98125160|unknown-6420;98200548|cd69-2;98153532|unknown-6507; class_code o,i,k,j;o,i,k,j;o,i,k,j; inherit_ref FALSE;
chr5	transdecoder	CDS	104273355	104273589	.	+	0	gene_name 98309416|unknown-20495; gene_id MSTRG.18501; transcript_id MSTRG.18501.3;
chr5	transdecoder	exon	104273564	104273589	.	+	.	gene_name 98309416|unknown-20495; gene_id MSTRG.18501; transcript_id MSTRG.18501.4;
chr5	transdecoder	transcript	104273564	104287466	.	+	.	gene_name 98309416|unknown-20495; gene_id MSTRG.18501; transcript_id MSTRG.18501.4; gene_biotype protein_coding; Info ORF type:internal (+),score=2.26; ref_name 98125160|unknown-6420;98200548|cd69-2;98153532|unknown-6507; class_code o,i,k,j;o,i,k,j;o,i,k,j; inherit_ref FALSE;
chr5	transdecoder	CDS	104273565	104273589	.	+	0	gene_name 98309416|unknown-20495; gene_id MSTRG.18501; transcript_id MSTRG.18501.4;
chr5	transdecoder	CDS	104281717	104281961	.	+	2	gene_name 98309416|unknown-20495; gene_id MSTRG.18501; transcript_id MSTRG.18501.1;
chr5	transdecoder	CDS	104281717	104281961	.	+	2	gene_name 98309416|unknown-20495; gene_id MSTRG.18501; transcript_id MSTRG.18501.3;
chr5	transdecoder	CDS	104281717	104281961	.	+	2	gene_name 98309416|unknown-20495; gene_id MSTRG.18501; transcript_id MSTRG.18501.4;
chr5	transdecoder	exon	104281717	104281961	.	+	.	gene_name 98309416|unknown-20495; gene_id MSTRG.18501; transcript_id MSTRG.18501.1;
chr5	transdecoder	exon	104281717	104281961	.	+	.	gene_name 98309416|unknown-20495; gene_id MSTRG.18501; transcript_id MSTRG.18501.3;
chr5	transdecoder	exon	104281717	104281961	.	+	.	gene_name 98309416|unknown-20495; gene_id MSTRG.18501; transcript_id MSTRG.18501.4;
chr5	transdecoder	CDS	104286412	104287280	.	+	0	gene_name 98309416|unknown-20495; gene_id MSTRG.18501; transcript_id MSTRG.18501.3;
chr5	transdecoder	CDS	104286412	104287280	.	+	0	gene_name 98309416|unknown-20495; gene_id MSTRG.18501; transcript_id MSTRG.18501.4;
chr5	transdecoder	exon	104286412	104287280	.	+	.	gene_name 98309416|unknown-20495; gene_id MSTRG.18501; transcript_id MSTRG.18501.3;
chr5	transdecoder	exon	104286412	104287280	.	+	.	gene_name 98309416|unknown-20495; gene_id MSTRG.18501; transcript_id MSTRG.18501.4;
chr5	transdecoder	CDS	104287397	104287442	.	+	1	gene_name 98309416|unknown-20495; gene_id MSTRG.18501; transcript_id MSTRG.18501.4;
chr5	transdecoder	exon	104287397	104287466	.	+	.	gene_name 98309416|unknown-20495; gene_id MSTRG.18501; transcript_id MSTRG.18501.4;
chr5	transdecoder	three_prime_utr	104287443	104287466	.	+	.	gene_name 98309416|unknown-20495; gene_id MSTRG.18501; transcript_id MSTRG.18501.4;
chr5	transdecoder	CDS	104307229	104307394	.	+	1	gene_name 98309416|unknown-20495; gene_id MSTRG.18501; transcript_id MSTRG.18501.3;
chr5	transdecoder	exon	104307229	104307602	.	+	.	gene_name 98309416|unknown-20495; gene_id MSTRG.18501; transcript_id MSTRG.18501.3;
chr5	transdecoder	three_prime_utr	104307395	104307602	.	+	.	gene_name 98309416|unknown-20495; gene_id MSTRG.18501; transcript_id MSTRG.18501.3;
chr5	transdecoder	three_prime_utr	104320799	104321011	.	-	.	gene_name 98309417|cd69-5; gene_id MSTRG.18502; transcript_id MSTRG.18502.1;
chr5	transdecoder	three_prime_utr	104320799	104321011	.	-	.	gene_name 98309417|cd69-5; gene_id MSTRG.18502; transcript_id MSTRG.18502.2;
chr5	transdecoder	exon	104320799	104321183	.	-	.	gene_name 98309417|cd69-5; gene_id MSTRG.18502; transcript_id MSTRG.18502.1;
chr5	transdecoder	exon	104320799	104321183	.	-	.	gene_name 98309417|cd69-5; gene_id MSTRG.18502; transcript_id MSTRG.18502.2;
chr5	transdecoder	gene	104320799	104382161	.	-	.	gene_name 98309417|cd69-5; gene_id MSTRG.18502; transcript_id NA; gene_biotype protein_coding; Info ORF type:complete (+),score=30.00,sp|Q07108|CD69_HUMAN|26.496|6.22e-05; ref_name 98200548|cd69-2;98200547|cd69-3;98153534|unknown-8713; class_code j;j;j; inherit_ref FALSE;
chr5	transdecoder	transcript	104320799	104382161	.	-	.	gene_name 98309417|cd69-5; gene_id MSTRG.18502; transcript_id MSTRG.18502.1; gene_biotype protein_coding; Info ORF type:complete (+),score=30.00,sp|Q07108|CD69_HUMAN|26.496|6.22e-05; ref_name 98200548|cd69-2;98200547|cd69-3;98153534|unknown-8713; class_code j;j;j; inherit_ref FALSE;
chr5	transdecoder	transcript	104320799	104382161	.	-	.	gene_name 98309417|cd69-5; gene_id MSTRG.18502; transcript_id MSTRG.18502.2; gene_biotype protein_coding; Info ORF type:complete (+),score=30.00,sp|Q07108|CD69_HUMAN|26.496|6.22e-05; ref_name 98200548|cd69-2;98200547|cd69-3;98153534|unknown-8713; class_code j;j;j; inherit_ref FALSE;
chr5	transdecoder	three_prime_utr	104320812	104321011	.	-	.	gene_name 98309417|cd69-5; gene_id MSTRG.18502; transcript_id MSTRG.18502.3;
chr5	transdecoder	exon	104320812	104321183	.	-	.	gene_name 98309417|cd69-5; gene_id MSTRG.18502; transcript_id MSTRG.18502.3;
chr5	transdecoder	transcript	104320812	104382161	.	-	.	gene_name 98309417|cd69-5; gene_id MSTRG.18502; transcript_id MSTRG.18502.3; gene_biotype protein_coding; Info ORF type:complete (+),score=30.00,sp|Q07108|CD69_HUMAN|26.496|6.22e-05; ref_name 98200548|cd69-2;98200547|cd69-3;98153534|unknown-8713; class_code j;j;j; inherit_ref FALSE;
chr5	transdecoder	three_prime_utr	104320820	104321011	.	-	.	gene_name 98309417|cd69-5; gene_id MSTRG.18502; transcript_id MSTRG.18502.4;
chr5	transdecoder	exon	104320820	104321183	.	-	.	gene_name 98309417|cd69-5; gene_id MSTRG.18502; transcript_id MSTRG.18502.4;
chr5	transdecoder	transcript	104320820	104382161	.	-	.	gene_name 98309417|cd69-5; gene_id MSTRG.18502; transcript_id MSTRG.18502.4; gene_biotype protein_coding; Info ORF type:complete (+),score=30.00,sp|Q07108|CD69_HUMAN|26.496|6.22e-05; ref_name 98200548|cd69-2;98200547|cd69-3;98153534|unknown-8713; class_code j;j;j; inherit_ref FALSE;
chr5	transdecoder	three_prime_utr	104320829	104321135	.	-	.	gene_name 98309417|cd69-5; gene_id MSTRG.18502; transcript_id MSTRG.18502.5;
chr5	transdecoder	exon	104320829	104321183	.	-	.	gene_name 98309417|cd69-5; gene_id MSTRG.18502; transcript_id MSTRG.18502.5;
chr5	transdecoder	transcript	104320829	104382161	.	-	.	gene_name 98309417|cd69-5; gene_id MSTRG.18502; transcript_id MSTRG.18502.5; gene_biotype protein_coding; Info ORF type:complete (+),score=30.00,sp|Q07108|CD69_HUMAN|26.496|6.22e-05; ref_name 98200548|cd69-2;98200547|cd69-3;98153534|unknown-8713; class_code j;j;j; inherit_ref FALSE;
chr5	transdecoder	CDS	104321012	104321183	.	-	1	gene_name 98309417|cd69-5; gene_id MSTRG.18502; transcript_id MSTRG.18502.1;
chr5	transdecoder	CDS	104321012	104321183	.	-	1	gene_name 98309417|cd69-5; gene_id MSTRG.18502; transcript_id MSTRG.18502.2;
chr5	transdecoder	CDS	104321012	104321183	.	-	1	gene_name 98309417|cd69-5; gene_id MSTRG.18502; transcript_id MSTRG.18502.3;
chr5	transdecoder	CDS	104321012	104321183	.	-	1	gene_name 98309417|cd69-5; gene_id MSTRG.18502; transcript_id MSTRG.18502.4;
chr5	transdecoder	CDS	104321136	104321183	.	-	0	gene_name 98309417|cd69-5; gene_id MSTRG.18502; transcript_id MSTRG.18502.5;
chr5	transdecoder	CDS	104324600	104325474	.	-	0	gene_name 98309417|cd69-5; gene_id MSTRG.18502; transcript_id MSTRG.18502.1;
chr5	transdecoder	CDS	104324600	104325474	.	-	0	gene_name 98309417|cd69-5; gene_id MSTRG.18502; transcript_id MSTRG.18502.2;
chr5	transdecoder	CDS	104324600	104325474	.	-	0	gene_name 98309417|cd69-5; gene_id MSTRG.18502; transcript_id MSTRG.18502.3;
chr5	transdecoder	exon	104324600	104325474	.	-	.	gene_name 98309417|cd69-5; gene_id MSTRG.18502; transcript_id MSTRG.18502.1;
chr5	transdecoder	exon	104324600	104325474	.	-	.	gene_name 98309417|cd69-5; gene_id MSTRG.18502; transcript_id MSTRG.18502.2;
chr5	transdecoder	exon	104324600	104325474	.	-	.	gene_name 98309417|cd69-5; gene_id MSTRG.18502; transcript_id MSTRG.18502.3;
chr5	transdecoder	CDS	104329805	104330002	.	-	0	gene_name 98309417|cd69-5; gene_id MSTRG.18502; transcript_id MSTRG.18502.1;
chr5	transdecoder	CDS	104329805	104330026	.	-	0	gene_name 98309417|cd69-5; gene_id MSTRG.18502; transcript_id MSTRG.18502.3;
chr5	transdecoder	exon	104329805	104330026	.	-	.	gene_name 98309417|cd69-5; gene_id MSTRG.18502; transcript_id MSTRG.18502.3;
chr5	transdecoder	CDS	104329805	104330049	.	-	2	gene_name 98309417|cd69-5; gene_id MSTRG.18502; transcript_id MSTRG.18502.5;
chr5	transdecoder	exon	104329805	104330049	.	-	.	gene_name 98309417|cd69-5; gene_id MSTRG.18502; transcript_id MSTRG.18502.1;
chr5	transdecoder	exon	104329805	104330049	.	-	.	gene_name 98309417|cd69-5; gene_id MSTRG.18502; transcript_id MSTRG.18502.5;
chr5	transdecoder	five_prime_utr	104330003	104330049	.	-	.	gene_name 98309417|cd69-5; gene_id MSTRG.18502; transcript_id MSTRG.18502.1;
chr5	transdecoder	exon	104342508	104342605	.	-	.	gene_name 98309417|cd69-5; gene_id MSTRG.18502; transcript_id MSTRG.18502.1;
chr5	transdecoder	five_prime_utr	104342508	104342605	.	-	.	gene_name 98309417|cd69-5; gene_id MSTRG.18502; transcript_id MSTRG.18502.1;
chr5	transdecoder	three_prime_utr	104364642	104364722	.	-	.	gene_name 98309417|cd69-5; gene_id MSTRG.18502; transcript_id MSTRG.18502.6;
chr5	transdecoder	exon	104364642	104364894	.	-	.	gene_name 98309417|cd69-5; gene_id MSTRG.18502; transcript_id MSTRG.18502.6;
chr5	transdecoder	transcript	104364642	104382161	.	-	.	gene_name 98309417|cd69-5; gene_id MSTRG.18502; transcript_id MSTRG.18502.6; gene_biotype protein_coding; Info ORF type:complete (+),score=30.00,sp|Q07108|CD69_HUMAN|26.496|6.22e-05; ref_name 98200548|cd69-2;98200547|cd69-3;98153534|unknown-8713; class_code j;j;j; inherit_ref FALSE;
chr5	transdecoder	CDS	104364723	104364894	.	-	1	gene_name 98309417|cd69-5; gene_id MSTRG.18502; transcript_id MSTRG.18502.6;
chr5	transdecoder	CDS	104371373	104372247	.	-	0	gene_name 98309417|cd69-5; gene_id MSTRG.18502; transcript_id MSTRG.18502.4;
chr5	transdecoder	CDS	104371373	104372247	.	-	0	gene_name 98309417|cd69-5; gene_id MSTRG.18502; transcript_id MSTRG.18502.6;
chr5	transdecoder	exon	104371373	104372247	.	-	.	gene_name 98309417|cd69-5; gene_id MSTRG.18502; transcript_id MSTRG.18502.4;
chr5	transdecoder	exon	104371373	104372247	.	-	.	gene_name 98309417|cd69-5; gene_id MSTRG.18502; transcript_id MSTRG.18502.6;
chr5	transdecoder	CDS	104373530	104373774	.	-	2	gene_name 98309417|cd69-5; gene_id MSTRG.18502; transcript_id MSTRG.18502.2;
chr5	transdecoder	CDS	104373530	104373774	.	-	2	gene_name 98309417|cd69-5; gene_id MSTRG.18502; transcript_id MSTRG.18502.4;
chr5	transdecoder	CDS	104373530	104373774	.	-	2	gene_name 98309417|cd69-5; gene_id MSTRG.18502; transcript_id MSTRG.18502.6;
chr5	transdecoder	exon	104373530	104373774	.	-	.	gene_name 98309417|cd69-5; gene_id MSTRG.18502; transcript_id MSTRG.18502.2;
chr5	transdecoder	exon	104373530	104373774	.	-	.	gene_name 98309417|cd69-5; gene_id MSTRG.18502; transcript_id MSTRG.18502.4;
chr5	transdecoder	exon	104373530	104373774	.	-	.	gene_name 98309417|cd69-5; gene_id MSTRG.18502; transcript_id MSTRG.18502.6;
chr5	transdecoder	CDS	104373753	104373774	.	-	2	gene_name 98309417|cd69-5; gene_id MSTRG.18502; transcript_id MSTRG.18502.3;
chr5	transdecoder	exon	104373753	104373774	.	-	.	gene_name 98309417|cd69-5; gene_id MSTRG.18502; transcript_id MSTRG.18502.3;
chr5	transdecoder	exon	104373767	104373774	.	-	.	gene_name 98309417|cd69-5; gene_id MSTRG.18502; transcript_id MSTRG.18502.1;
chr5	transdecoder	five_prime_utr	104373767	104373774	.	-	.	gene_name 98309417|cd69-5; gene_id MSTRG.18502; transcript_id MSTRG.18502.1;
chr5	transdecoder	CDS	104381887	104382160	.	-	0	gene_name 98309417|cd69-5; gene_id MSTRG.18502; transcript_id MSTRG.18502.2;
chr5	transdecoder	CDS	104381887	104382160	.	-	0	gene_name 98309417|cd69-5; gene_id MSTRG.18502; transcript_id MSTRG.18502.3;
chr5	transdecoder	CDS	104381887	104382160	.	-	0	gene_name 98309417|cd69-5; gene_id MSTRG.18502; transcript_id MSTRG.18502.4;
chr5	transdecoder	CDS	104381887	104382160	.	-	0	gene_name 98309417|cd69-5; gene_id MSTRG.18502; transcript_id MSTRG.18502.5;
chr5	transdecoder	CDS	104381887	104382160	.	-	0	gene_name 98309417|cd69-5; gene_id MSTRG.18502; transcript_id MSTRG.18502.6;
chr5	transdecoder	exon	104381887	104382161	.	-	.	gene_name 98309417|cd69-5; gene_id MSTRG.18502; transcript_id MSTRG.18502.1;
chr5	transdecoder	exon	104381887	104382161	.	-	.	gene_name 98309417|cd69-5; gene_id MSTRG.18502; transcript_id MSTRG.18502.2;
chr5	transdecoder	exon	104381887	104382161	.	-	.	gene_name 98309417|cd69-5; gene_id MSTRG.18502; transcript_id MSTRG.18502.3;
chr5	transdecoder	exon	104381887	104382161	.	-	.	gene_name 98309417|cd69-5; gene_id MSTRG.18502; transcript_id MSTRG.18502.4;
chr5	transdecoder	exon	104381887	104382161	.	-	.	gene_name 98309417|cd69-5; gene_id MSTRG.18502; transcript_id MSTRG.18502.5;
chr5	transdecoder	exon	104381887	104382161	.	-	.	gene_name 98309417|cd69-5; gene_id MSTRG.18502; transcript_id MSTRG.18502.6;
chr5	transdecoder	five_prime_utr	104381887	104382161	.	-	.	gene_name 98309417|cd69-5; gene_id MSTRG.18502; transcript_id MSTRG.18502.1;
chr5	transdecoder	five_prime_utr	104382161	104382161	.	-	.	gene_name 98309417|cd69-5; gene_id MSTRG.18502; transcript_id MSTRG.18502.2;
chr5	transdecoder	five_prime_utr	104382161	104382161	.	-	.	gene_name 98309417|cd69-5; gene_id MSTRG.18502; transcript_id MSTRG.18502.3;
chr5	transdecoder	five_prime_utr	104382161	104382161	.	-	.	gene_name 98309417|cd69-5; gene_id MSTRG.18502; transcript_id MSTRG.18502.4;
chr5	transdecoder	five_prime_utr	104382161	104382161	.	-	.	gene_name 98309417|cd69-5; gene_id MSTRG.18502; transcript_id MSTRG.18502.5;
chr5	transdecoder	five_prime_utr	104382161	104382161	.	-	.	gene_name 98309417|cd69-5; gene_id MSTRG.18502; transcript_id MSTRG.18502.6;
chr5	transdecoder	exon	104411004	104411034	.	+	.	gene_name 98004164|znf34; gene_id MSTRG.18503; transcript_id MSTRG.18503.1;
chr5	transdecoder	five_prime_utr	104411004	104411034	.	+	.	gene_name 98004164|znf34; gene_id MSTRG.18503; transcript_id MSTRG.18503.1;
chr5	transdecoder	transcript	104411004	104481223	.	+	.	gene_name 98004164|znf34; gene_id MSTRG.18503; transcript_id MSTRG.18503.1; gene_biotype protein_coding; Info ORF type:complete (+),score=58.60,sp|Q8IZ26|ZNF34_HUMAN|27.500|8.49e-06; ref_name 98004164|znf34; class_code j,k; inherit_ref TRUE;
chr5	transdecoder	gene	104411004	104484376	.	+	.	gene_name 98004164|znf34; gene_id MSTRG.18503; transcript_id NA; gene_biotype protein_coding; Info ORF type:complete (+),score=58.60,sp|Q8IZ26|ZNF34_HUMAN|27.500|8.49e-06; ref_name 98004164|znf34; class_code j,k; inherit_ref TRUE;
chr5	transdecoder	exon	104442249	104442300	.	-	.	gene_name 98309418|unknown-20496; gene_id MSTRG.18504; transcript_id MSTRG.18504.1;
chr5	transdecoder	three_prime_utr	104442249	104442300	.	-	.	gene_name 98309418|unknown-20496; gene_id MSTRG.18504; transcript_id MSTRG.18504.1;
chr5	transdecoder	gene	104442249	104443261	.	-	.	gene_name 98309418|unknown-20496; gene_id MSTRG.18504; transcript_id NA; gene_biotype protein_coding; Info ORF type:complete (+),score=18.20; ref_name -; class_code u; inherit_ref FALSE;
chr5	transdecoder	transcript	104442249	104443261	.	-	.	gene_name 98309418|unknown-20496; gene_id MSTRG.18504; transcript_id MSTRG.18504.1; gene_biotype protein_coding; Info ORF type:complete (+),score=18.20; ref_name -; class_code u; inherit_ref FALSE;
chr5	transdecoder	three_prime_utr	104442340	104442679	.	-	.	gene_name 98309418|unknown-20496; gene_id MSTRG.18504; transcript_id MSTRG.18504.1;
chr5	transdecoder	exon	104442340	104442698	.	-	.	gene_name 98309418|unknown-20496; gene_id MSTRG.18504; transcript_id MSTRG.18504.1;
chr5	transdecoder	CDS	104442680	104442698	.	-	1	gene_name 98309418|unknown-20496; gene_id MSTRG.18504; transcript_id MSTRG.18504.1;
chr5	transdecoder	CDS	104442851	104442968	.	-	2	gene_name 98309418|unknown-20496; gene_id MSTRG.18504; transcript_id MSTRG.18504.1;
chr5	transdecoder	exon	104442851	104442968	.	-	.	gene_name 98309418|unknown-20496; gene_id MSTRG.18504; transcript_id MSTRG.18504.1;
chr5	transdecoder	CDS	104443067	104443244	.	-	0	gene_name 98309418|unknown-20496; gene_id MSTRG.18504; transcript_id MSTRG.18504.1;
chr5	transdecoder	exon	104443067	104443261	.	-	.	gene_name 98309418|unknown-20496; gene_id MSTRG.18504; transcript_id MSTRG.18504.1;
chr5	transdecoder	five_prime_utr	104443245	104443261	.	-	.	gene_name 98309418|unknown-20496; gene_id MSTRG.18504; transcript_id MSTRG.18504.1;
chr5	StringTie	exon	104465218	104465518	.	-	.	gene_name 98309419|unknown-20497; gene_id MSTRG.18505; transcript_id MSTRG.18505.1;
chr5	StringTie	exon	104465218	104465518	.	-	.	gene_name 98309419|unknown-20497; gene_id MSTRG.18505; transcript_id MSTRG.18505.2;
chr5	StringTie	transcript	104465218	104468135	.	-	.	gene_name 98309419|unknown-20497; gene_id MSTRG.18505; transcript_id MSTRG.18505.1; gene_biotype protein_coding_antisense; Info NA; ref_name -; class_code u; inherit_ref FALSE;
chr5	StringTie	transcript	104465218	104468423	.	-	.	gene_name 98309419|unknown-20497; gene_id MSTRG.18505; transcript_id MSTRG.18505.2; gene_biotype non-coding; Info NA; ref_name -; class_code u; inherit_ref FALSE;
chr5	StringTie	exon	104465915	104466277	.	-	.	gene_name 98309419|unknown-20497; gene_id MSTRG.18505; transcript_id MSTRG.18505.1;
chr5	StringTie	exon	104467401	104468135	.	-	.	gene_name 98309419|unknown-20497; gene_id MSTRG.18505; transcript_id MSTRG.18505.1;
chr5	StringTie	exon	104467401	104468423	.	-	.	gene_name 98309419|unknown-20497; gene_id MSTRG.18505; transcript_id MSTRG.18505.2;
chr5	transdecoder	five_prime_utr	104470644	104470682	.	+	.	gene_name 98004164|znf34; gene_id MSTRG.18503; transcript_id MSTRG.18503.2;
chr5	transdecoder	exon	104470644	104470922	.	+	.	gene_name 98004164|znf34; gene_id MSTRG.18503; transcript_id MSTRG.18503.2;
chr5	transdecoder	transcript	104470644	104484376	.	+	.	gene_name 98004164|znf34; gene_id MSTRG.18503; transcript_id MSTRG.18503.2; gene_biotype protein_coding; Info ORF type:complete (+),score=58.60,sp|Q8IZ26|ZNF34_HUMAN|27.500|8.49e-06; ref_name 98004164|znf34; class_code j,k; inherit_ref TRUE;
chr5	transdecoder	five_prime_utr	104470681	104470682	.	+	.	gene_name 98004164|znf34; gene_id MSTRG.18503; transcript_id MSTRG.18503.1;
chr5	transdecoder	exon	104470681	104470922	.	+	.	gene_name 98004164|znf34; gene_id MSTRG.18503; transcript_id MSTRG.18503.1;
chr5	transdecoder	CDS	104470683	104470922	.	+	0	gene_name 98004164|znf34; gene_id MSTRG.18503; transcript_id MSTRG.18503.1;
chr5	transdecoder	CDS	104470683	104470922	.	+	0	gene_name 98004164|znf34; gene_id MSTRG.18503; transcript_id MSTRG.18503.2;
chr5	transdecoder	CDS	104470965	104471213	.	+	0	gene_name 98004164|znf34; gene_id MSTRG.18503; transcript_id MSTRG.18503.1;
chr5	transdecoder	CDS	104470965	104471213	.	+	0	gene_name 98004164|znf34; gene_id MSTRG.18503; transcript_id MSTRG.18503.2;
chr5	transdecoder	exon	104470965	104471213	.	+	.	gene_name 98004164|znf34; gene_id MSTRG.18503; transcript_id MSTRG.18503.1;
chr5	transdecoder	exon	104470965	104471213	.	+	.	gene_name 98004164|znf34; gene_id MSTRG.18503; transcript_id MSTRG.18503.2;
chr5	transdecoder	CDS	104472625	104472771	.	+	0	gene_name 98004164|znf34; gene_id MSTRG.18503; transcript_id MSTRG.18503.1;
chr5	transdecoder	CDS	104472625	104472771	.	+	0	gene_name 98004164|znf34; gene_id MSTRG.18503; transcript_id MSTRG.18503.2;
chr5	transdecoder	exon	104472625	104472771	.	+	.	gene_name 98004164|znf34; gene_id MSTRG.18503; transcript_id MSTRG.18503.1;
chr5	transdecoder	exon	104472625	104472771	.	+	.	gene_name 98004164|znf34; gene_id MSTRG.18503; transcript_id MSTRG.18503.2;
chr5	transdecoder	CDS	104473094	104473154	.	+	0	gene_name 98004164|znf34; gene_id MSTRG.18503; transcript_id MSTRG.18503.1;
chr5	transdecoder	CDS	104473094	104473154	.	+	0	gene_name 98004164|znf34; gene_id MSTRG.18503; transcript_id MSTRG.18503.2;
chr5	transdecoder	exon	104473094	104473154	.	+	.	gene_name 98004164|znf34; gene_id MSTRG.18503; transcript_id MSTRG.18503.1;
chr5	transdecoder	exon	104473094	104473154	.	+	.	gene_name 98004164|znf34; gene_id MSTRG.18503; transcript_id MSTRG.18503.2;
chr5	transdecoder	CDS	104480266	104480660	.	+	2	gene_name 98004164|znf34; gene_id MSTRG.18503; transcript_id MSTRG.18503.1;
chr5	transdecoder	exon	104480266	104481223	.	+	.	gene_name 98004164|znf34; gene_id MSTRG.18503; transcript_id MSTRG.18503.1;
chr5	transdecoder	three_prime_utr	104480661	104481223	.	+	.	gene_name 98004164|znf34; gene_id MSTRG.18503; transcript_id MSTRG.18503.1;
chr5	transdecoder	exon	104483520	104483659	.	+	.	gene_name 98004164|znf34; gene_id MSTRG.18503; transcript_id MSTRG.18503.3;
chr5	transdecoder	five_prime_utr	104483520	104483659	.	+	.	gene_name 98004164|znf34; gene_id MSTRG.18503; transcript_id MSTRG.18503.3;
chr5	transdecoder	transcript	104483520	104484376	.	+	.	gene_name 98004164|znf34; gene_id MSTRG.18503; transcript_id MSTRG.18503.3; gene_biotype protein_coding; Info ORF type:complete (+),score=58.60,sp|Q8IZ26|ZNF34_HUMAN|27.500|8.49e-06; ref_name 98004164|znf34; class_code j,k; inherit_ref TRUE;
chr5	transdecoder	five_prime_utr	104483842	104483843	.	+	.	gene_name 98004164|znf34; gene_id MSTRG.18503; transcript_id MSTRG.18503.3;
chr5	transdecoder	CDS	104483842	104484218	.	+	2	gene_name 98004164|znf34; gene_id MSTRG.18503; transcript_id MSTRG.18503.2;
chr5	transdecoder	exon	104483842	104484376	.	+	.	gene_name 98004164|znf34; gene_id MSTRG.18503; transcript_id MSTRG.18503.2;
chr5	transdecoder	exon	104483842	104484376	.	+	.	gene_name 98004164|znf34; gene_id MSTRG.18503; transcript_id MSTRG.18503.3;
chr5	transdecoder	CDS	104483844	104484218	.	+	0	gene_name 98004164|znf34; gene_id MSTRG.18503; transcript_id MSTRG.18503.3;
chr5	transdecoder	three_prime_utr	104484219	104484376	.	+	.	gene_name 98004164|znf34; gene_id MSTRG.18503; transcript_id MSTRG.18503.2;
chr5	transdecoder	three_prime_utr	104484219	104484376	.	+	.	gene_name 98004164|znf34; gene_id MSTRG.18503; transcript_id MSTRG.18503.3;
chr5	transdecoder	three_prime_utr	104493333	104493471	.	-	.	gene_name 98009864|unknown-9448; gene_id MSTRG.18506; transcript_id MSTRG.18506.1;
chr5	transdecoder	exon	104493333	104493589	.	-	.	gene_name 98009864|unknown-9448; gene_id MSTRG.18506; transcript_id MSTRG.18506.1;
chr5	transdecoder	gene	104493333	104509056	.	-	.	gene_name 98009864|unknown-9448; gene_id MSTRG.18506; transcript_id NA; gene_biotype protein_coding; Info ORF type:complete (+),score=17.42; ref_name 98009864|unknown-9448; class_code j,=; inherit_ref TRUE;
chr5	transdecoder	transcript	104493333	104509056	.	-	.	gene_name 98009864|unknown-9448; gene_id MSTRG.18506; transcript_id MSTRG.18506.1; gene_biotype protein_coding; Info ORF type:complete (+),score=17.42; ref_name 98009864|unknown-9448; class_code j,=; inherit_ref TRUE;
chr5	transdecoder	three_prime_utr	104493418	104493471	.	-	.	gene_name 98009864|unknown-9448; gene_id MSTRG.18506; transcript_id MSTRG.18506.2;
chr5	transdecoder	exon	104493418	104493589	.	-	.	gene_name 98009864|unknown-9448; gene_id MSTRG.18506; transcript_id MSTRG.18506.2;
chr5	transdecoder	transcript	104493418	104509056	.	-	.	gene_name 98009864|unknown-9448; gene_id MSTRG.18506; transcript_id MSTRG.18506.2; gene_biotype protein_coding; Info ORF type:complete (+),score=17.42; ref_name 98009864|unknown-9448; class_code j,=; inherit_ref TRUE;
chr5	transdecoder	three_prime_utr	104493442	104493471	.	-	.	gene_name 98009864|unknown-9448; gene_id MSTRG.18506; transcript_id MSTRG.18506.3;
chr5	transdecoder	exon	104493442	104493589	.	-	.	gene_name 98009864|unknown-9448; gene_id MSTRG.18506; transcript_id MSTRG.18506.3;
chr5	transdecoder	transcript	104493442	104509056	.	-	.	gene_name 98009864|unknown-9448; gene_id MSTRG.18506; transcript_id MSTRG.18506.3; gene_biotype protein_coding; Info ORF type:complete (+),score=17.42; ref_name 98009864|unknown-9448; class_code j,=; inherit_ref TRUE;
chr5	transdecoder	CDS	104493472	104493589	.	-	1	gene_name 98009864|unknown-9448; gene_id MSTRG.18506; transcript_id MSTRG.18506.1;
chr5	transdecoder	CDS	104493472	104493589	.	-	1	gene_name 98009864|unknown-9448; gene_id MSTRG.18506; transcript_id MSTRG.18506.2;
chr5	transdecoder	CDS	104493472	104493589	.	-	1	gene_name 98009864|unknown-9448; gene_id MSTRG.18506; transcript_id MSTRG.18506.3;
chr5	transdecoder	CDS	104493963	104494105	.	-	0	gene_name 98009864|unknown-9448; gene_id MSTRG.18506; transcript_id MSTRG.18506.1;
chr5	transdecoder	CDS	104493963	104494105	.	-	0	gene_name 98009864|unknown-9448; gene_id MSTRG.18506; transcript_id MSTRG.18506.2;
chr5	transdecoder	CDS	104493963	104494105	.	-	0	gene_name 98009864|unknown-9448; gene_id MSTRG.18506; transcript_id MSTRG.18506.3;
chr5	transdecoder	exon	104493963	104494105	.	-	.	gene_name 98009864|unknown-9448; gene_id MSTRG.18506; transcript_id MSTRG.18506.1;
chr5	transdecoder	exon	104493963	104494105	.	-	.	gene_name 98009864|unknown-9448; gene_id MSTRG.18506; transcript_id MSTRG.18506.2;
chr5	transdecoder	exon	104493963	104494105	.	-	.	gene_name 98009864|unknown-9448; gene_id MSTRG.18506; transcript_id MSTRG.18506.3;
chr5	transdecoder	CDS	104495293	104495493	.	-	0	gene_name 98009864|unknown-9448; gene_id MSTRG.18506; transcript_id MSTRG.18506.1;
chr5	transdecoder	CDS	104495293	104495493	.	-	0	gene_name 98009864|unknown-9448; gene_id MSTRG.18506; transcript_id MSTRG.18506.2;
chr5	transdecoder	CDS	104495293	104495493	.	-	0	gene_name 98009864|unknown-9448; gene_id MSTRG.18506; transcript_id MSTRG.18506.3;
chr5	transdecoder	exon	104495293	104495536	.	-	.	gene_name 98009864|unknown-9448; gene_id MSTRG.18506; transcript_id MSTRG.18506.2;
chr5	transdecoder	exon	104495293	104495610	.	-	.	gene_name 98009864|unknown-9448; gene_id MSTRG.18506; transcript_id MSTRG.18506.1;
chr5	transdecoder	exon	104495293	104495610	.	-	.	gene_name 98009864|unknown-9448; gene_id MSTRG.18506; transcript_id MSTRG.18506.3;
chr5	transdecoder	five_prime_utr	104495494	104495536	.	-	.	gene_name 98009864|unknown-9448; gene_id MSTRG.18506; transcript_id MSTRG.18506.2;
chr5	transdecoder	five_prime_utr	104495494	104495610	.	-	.	gene_name 98009864|unknown-9448; gene_id MSTRG.18506; transcript_id MSTRG.18506.1;
chr5	transdecoder	five_prime_utr	104495494	104495610	.	-	.	gene_name 98009864|unknown-9448; gene_id MSTRG.18506; transcript_id MSTRG.18506.3;
chr5	transdecoder	exon	104508009	104508136	.	-	.	gene_name 98009864|unknown-9448; gene_id MSTRG.18506; transcript_id MSTRG.18506.1;
chr5	transdecoder	exon	104508009	104508136	.	-	.	gene_name 98009864|unknown-9448; gene_id MSTRG.18506; transcript_id MSTRG.18506.2;
chr5	transdecoder	exon	104508009	104508136	.	-	.	gene_name 98009864|unknown-9448; gene_id MSTRG.18506; transcript_id MSTRG.18506.3;
chr5	transdecoder	five_prime_utr	104508009	104508136	.	-	.	gene_name 98009864|unknown-9448; gene_id MSTRG.18506; transcript_id MSTRG.18506.1;
chr5	transdecoder	five_prime_utr	104508009	104508136	.	-	.	gene_name 98009864|unknown-9448; gene_id MSTRG.18506; transcript_id MSTRG.18506.2;
chr5	transdecoder	five_prime_utr	104508009	104508136	.	-	.	gene_name 98009864|unknown-9448; gene_id MSTRG.18506; transcript_id MSTRG.18506.3;
chr5	transdecoder	exon	104508962	104509056	.	-	.	gene_name 98009864|unknown-9448; gene_id MSTRG.18506; transcript_id MSTRG.18506.3;
chr5	transdecoder	five_prime_utr	104508962	104509056	.	-	.	gene_name 98009864|unknown-9448; gene_id MSTRG.18506; transcript_id MSTRG.18506.3;
chr5	transdecoder	exon	104509021	104509056	.	-	.	gene_name 98009864|unknown-9448; gene_id MSTRG.18506; transcript_id MSTRG.18506.1;
chr5	transdecoder	exon	104509021	104509056	.	-	.	gene_name 98009864|unknown-9448; gene_id MSTRG.18506; transcript_id MSTRG.18506.2;
chr5	transdecoder	five_prime_utr	104509021	104509056	.	-	.	gene_name 98009864|unknown-9448; gene_id MSTRG.18506; transcript_id MSTRG.18506.1;
chr5	transdecoder	five_prime_utr	104509021	104509056	.	-	.	gene_name 98009864|unknown-9448; gene_id MSTRG.18506; transcript_id MSTRG.18506.2;
chr5	transdecoder	three_prime_utr	104510639	104510739	.	-	.	gene_name 98204930|unknown-12869; gene_id MSTRG.18507; transcript_id MSTRG.18507.1;
chr5	transdecoder	three_prime_utr	104510639	104510739	.	-	.	gene_name 98204930|unknown-12869; gene_id MSTRG.18507; transcript_id MSTRG.18507.2;
chr5	transdecoder	exon	104510639	104510860	.	-	.	gene_name 98204930|unknown-12869; gene_id MSTRG.18507; transcript_id MSTRG.18507.1;
chr5	transdecoder	exon	104510639	104510860	.	-	.	gene_name 98204930|unknown-12869; gene_id MSTRG.18507; transcript_id MSTRG.18507.2;
chr5	transdecoder	transcript	104510639	104524536	.	-	.	gene_name 98204930|unknown-12869; gene_id MSTRG.18507; transcript_id MSTRG.18507.2; gene_biotype protein_coding; Info ORF type:5prime_partial (+),score=35.75; ref_name 98204930|unknown-12869; class_code j,=; inherit_ref TRUE;
chr5	transdecoder	gene	104510639	104524651	.	-	.	gene_name 98204930|unknown-12869; gene_id MSTRG.18507; transcript_id NA; gene_biotype protein_coding; Info ORF type:5prime_partial (+),score=35.75; ref_name 98204930|unknown-12869; class_code j,=; inherit_ref TRUE;
chr5	transdecoder	transcript	104510639	104524651	.	-	.	gene_name 98204930|unknown-12869; gene_id MSTRG.18507; transcript_id MSTRG.18507.1; gene_biotype protein_coding; Info ORF type:5prime_partial (+),score=35.75; ref_name 98204930|unknown-12869; class_code j,=; inherit_ref TRUE;
chr5	transdecoder	CDS	104510740	104510860	.	-	1	gene_name 98204930|unknown-12869; gene_id MSTRG.18507; transcript_id MSTRG.18507.1;
chr5	transdecoder	CDS	104510740	104510860	.	-	1	gene_name 98204930|unknown-12869; gene_id MSTRG.18507; transcript_id MSTRG.18507.2;
chr5	transdecoder	CDS	104511246	104511388	.	-	0	gene_name 98204930|unknown-12869; gene_id MSTRG.18507; transcript_id MSTRG.18507.1;
chr5	transdecoder	CDS	104511246	104511388	.	-	0	gene_name 98204930|unknown-12869; gene_id MSTRG.18507; transcript_id MSTRG.18507.2;
chr5	transdecoder	exon	104511246	104511388	.	-	.	gene_name 98204930|unknown-12869; gene_id MSTRG.18507; transcript_id MSTRG.18507.1;
chr5	transdecoder	exon	104511246	104511388	.	-	.	gene_name 98204930|unknown-12869; gene_id MSTRG.18507; transcript_id MSTRG.18507.2;
chr5	transdecoder	CDS	104512025	104512219	.	-	0	gene_name 98204930|unknown-12869; gene_id MSTRG.18507; transcript_id MSTRG.18507.2;
chr5	transdecoder	CDS	104512025	104512232	.	-	1	gene_name 98204930|unknown-12869; gene_id MSTRG.18507; transcript_id MSTRG.18507.1;
chr5	transdecoder	exon	104512025	104512232	.	-	.	gene_name 98204930|unknown-12869; gene_id MSTRG.18507; transcript_id MSTRG.18507.1;
chr5	transdecoder	exon	104512025	104512232	.	-	.	gene_name 98204930|unknown-12869; gene_id MSTRG.18507; transcript_id MSTRG.18507.2;
chr5	transdecoder	five_prime_utr	104512220	104512232	.	-	.	gene_name 98204930|unknown-12869; gene_id MSTRG.18507; transcript_id MSTRG.18507.2;
chr5	transdecoder	exon	104524362	104524536	.	-	.	gene_name 98204930|unknown-12869; gene_id MSTRG.18507; transcript_id MSTRG.18507.2;
chr5	transdecoder	five_prime_utr	104524362	104524536	.	-	.	gene_name 98204930|unknown-12869; gene_id MSTRG.18507; transcript_id MSTRG.18507.2;
chr5	transdecoder	CDS	104524567	104524649	.	-	0	gene_name 98204930|unknown-12869; gene_id MSTRG.18507; transcript_id MSTRG.18507.1;
chr5	transdecoder	exon	104524567	104524651	.	-	.	gene_name 98204930|unknown-12869; gene_id MSTRG.18507; transcript_id MSTRG.18507.1;
chr5	transdecoder	exon	104545484	104545545	.	+	.	gene_name 98309420|gp139-42; gene_id MSTRG.18508; transcript_id MSTRG.18508.1;
chr5	transdecoder	exon	104545484	104545545	.	+	.	gene_name 98309420|gp139-42; gene_id MSTRG.18508; transcript_id MSTRG.18508.2;
chr5	transdecoder	five_prime_utr	104545484	104545545	.	+	.	gene_name 98309420|gp139-42; gene_id MSTRG.18508; transcript_id MSTRG.18508.1;
chr5	transdecoder	five_prime_utr	104545484	104545545	.	+	.	gene_name 98309420|gp139-42; gene_id MSTRG.18508; transcript_id MSTRG.18508.2;
chr5	transdecoder	gene	104545484	104553649	.	+	.	gene_name 98309420|gp139-42; gene_id MSTRG.18508; transcript_id NA; gene_biotype protein_coding; Info ORF type:complete (+),score=24.64,sp|Q6DWJ6|GP139_HUMAN|24.615|3.41e-06; ref_name -; class_code u; inherit_ref FALSE;
chr5	transdecoder	transcript	104545484	104553649	.	+	.	gene_name 98309420|gp139-42; gene_id MSTRG.18508; transcript_id MSTRG.18508.1; gene_biotype protein_coding; Info ORF type:complete (+),score=24.64,sp|Q6DWJ6|GP139_HUMAN|24.615|3.41e-06; ref_name -; class_code u; inherit_ref FALSE;
chr5	transdecoder	transcript	104545484	104553649	.	+	.	gene_name 98309420|gp139-42; gene_id MSTRG.18508; transcript_id MSTRG.18508.2; gene_biotype protein_coding; Info ORF type:complete (+),score=24.64,sp|Q6DWJ6|GP139_HUMAN|24.615|3.41e-06; ref_name -; class_code u; inherit_ref FALSE;
chr5	transdecoder	CDS	104551229	104551498	.	+	0	gene_name 98309420|gp139-42; gene_id MSTRG.18508; transcript_id MSTRG.18508.1;
chr5	transdecoder	exon	104551229	104551498	.	+	.	gene_name 98309420|gp139-42; gene_id MSTRG.18508; transcript_id MSTRG.18508.1;
chr5	transdecoder	five_prime_utr	104552914	104552961	.	+	.	gene_name 98309420|gp139-42; gene_id MSTRG.18508; transcript_id MSTRG.18508.2;
chr5	transdecoder	CDS	104552914	104553540	.	+	0	gene_name 98309420|gp139-42; gene_id MSTRG.18508; transcript_id MSTRG.18508.1;
chr5	transdecoder	exon	104552914	104553649	.	+	.	gene_name 98309420|gp139-42; gene_id MSTRG.18508; transcript_id MSTRG.18508.1;
chr5	transdecoder	exon	104552914	104553649	.	+	.	gene_name 98309420|gp139-42; gene_id MSTRG.18508; transcript_id MSTRG.18508.2;
chr5	transdecoder	CDS	104552962	104553540	.	+	0	gene_name 98309420|gp139-42; gene_id MSTRG.18508; transcript_id MSTRG.18508.2;
chr5	transdecoder	three_prime_utr	104553541	104553649	.	+	.	gene_name 98309420|gp139-42; gene_id MSTRG.18508; transcript_id MSTRG.18508.1;
chr5	transdecoder	three_prime_utr	104553541	104553649	.	+	.	gene_name 98309420|gp139-42; gene_id MSTRG.18508; transcript_id MSTRG.18508.2;
chr5	transdecoder	exon	104563196	104563236	.	+	.	gene_name 98309421|unknown-20498; gene_id MSTRG.18509; transcript_id MSTRG.18509.1;
chr5	transdecoder	gene	104563196	104567686	.	+	.	gene_name 98309421|unknown-20498; gene_id MSTRG.18509; transcript_id NA; gene_biotype protein_coding; Info ORF type:internal (+),score=11.80; ref_name -; class_code u; inherit_ref FALSE;
chr5	transdecoder	transcript	104563196	104567686	.	+	.	gene_name 98309421|unknown-20498; gene_id MSTRG.18509; transcript_id MSTRG.18509.1; gene_biotype protein_coding; Info ORF type:internal (+),score=11.80; ref_name -; class_code u; inherit_ref FALSE;
chr5	transdecoder	CDS	104563198	104563236	.	+	0	gene_name 98309421|unknown-20498; gene_id MSTRG.18509; transcript_id MSTRG.18509.1;
chr5	transdecoder	CDS	104565983	104566252	.	+	0	gene_name 98309421|unknown-20498; gene_id MSTRG.18509; transcript_id MSTRG.18509.1;
chr5	transdecoder	exon	104565983	104566252	.	+	.	gene_name 98309421|unknown-20498; gene_id MSTRG.18509; transcript_id MSTRG.18509.1;
chr5	transdecoder	CDS	104567429	104567686	.	+	0	gene_name 98309421|unknown-20498; gene_id MSTRG.18509; transcript_id MSTRG.18509.1;
chr5	transdecoder	exon	104567429	104567686	.	+	.	gene_name 98309421|unknown-20498; gene_id MSTRG.18509; transcript_id MSTRG.18509.1;
chr5	transdecoder	three_prime_utr	104583704	104583724	.	-	.	gene_name 98039883|unknown-9449; gene_id MSTRG.18510; transcript_id MSTRG.18510.1;
chr5	transdecoder	exon	104583704	104583839	.	-	.	gene_name 98039883|unknown-9449; gene_id MSTRG.18510; transcript_id MSTRG.18510.1;
chr5	transdecoder	gene	104583704	104586558	.	-	.	gene_name 98039883|unknown-9449; gene_id MSTRG.18510; transcript_id NA; gene_biotype protein_coding; Info ORF type:complete (+),score=15.74; ref_name 98039883|unknown-9449; class_code =; inherit_ref TRUE;
chr5	transdecoder	transcript	104583704	104586558	.	-	.	gene_name 98039883|unknown-9449; gene_id MSTRG.18510; transcript_id MSTRG.18510.1; gene_biotype protein_coding; Info ORF type:complete (+),score=15.74; ref_name 98039883|unknown-9449; class_code =; inherit_ref TRUE;
chr5	transdecoder	CDS	104583725	104583839	.	-	1	gene_name 98039883|unknown-9449; gene_id MSTRG.18510; transcript_id MSTRG.18510.1;
chr5	transdecoder	CDS	104584715	104584857	.	-	0	gene_name 98039883|unknown-9449; gene_id MSTRG.18510; transcript_id MSTRG.18510.1;
chr5	transdecoder	exon	104584715	104584857	.	-	.	gene_name 98039883|unknown-9449; gene_id MSTRG.18510; transcript_id MSTRG.18510.1;
chr5	transdecoder	CDS	104586291	104586485	.	-	0	gene_name 98039883|unknown-9449; gene_id MSTRG.18510; transcript_id MSTRG.18510.1;
chr5	transdecoder	exon	104586291	104586558	.	-	.	gene_name 98039883|unknown-9449; gene_id MSTRG.18510; transcript_id MSTRG.18510.1;
chr5	transdecoder	five_prime_utr	104586486	104586558	.	-	.	gene_name 98039883|unknown-9449; gene_id MSTRG.18510; transcript_id MSTRG.18510.1;
chr5	transdecoder	exon	104606202	104606354	.	+	.	gene_name 98026825|dtd1; gene_id MSTRG.18511; transcript_id MSTRG.18511.1;
chr5	transdecoder	five_prime_utr	104606202	104606354	.	+	.	gene_name 98026825|dtd1; gene_id MSTRG.18511; transcript_id MSTRG.18511.1;
chr5	transdecoder	gene	104606202	104615535	.	+	.	gene_name 98026825|dtd1; gene_id MSTRG.18511; transcript_id NA; gene_biotype protein_coding; Info ORF type:complete (+),score=26.30,sp|Q8TEA8|DTD1_HUMAN|49.682|2.10e-50; ref_name 98026825|dtd1; class_code j; inherit_ref TRUE;
chr5	transdecoder	transcript	104606202	104615535	.	+	.	gene_name 98026825|dtd1; gene_id MSTRG.18511; transcript_id MSTRG.18511.1; gene_biotype protein_coding; Info ORF type:complete (+),score=26.30,sp|Q8TEA8|DTD1_HUMAN|49.682|2.10e-50; ref_name 98026825|dtd1; class_code j; inherit_ref TRUE;
chr5	transdecoder	five_prime_utr	104613129	104613150	.	+	.	gene_name 98026825|dtd1; gene_id MSTRG.18511; transcript_id MSTRG.18511.1;
chr5	transdecoder	exon	104613129	104613417	.	+	.	gene_name 98026825|dtd1; gene_id MSTRG.18511; transcript_id MSTRG.18511.1;
chr5	transdecoder	CDS	104613151	104613417	.	+	0	gene_name 98026825|dtd1; gene_id MSTRG.18511; transcript_id MSTRG.18511.1;
chr5	transdecoder	CDS	104615297	104615509	.	+	0	gene_name 98026825|dtd1; gene_id MSTRG.18511; transcript_id MSTRG.18511.1;
chr5	transdecoder	exon	104615297	104615535	.	+	.	gene_name 98026825|dtd1; gene_id MSTRG.18511; transcript_id MSTRG.18511.1;
chr5	transdecoder	three_prime_utr	104615510	104615535	.	+	.	gene_name 98026825|dtd1; gene_id MSTRG.18511; transcript_id MSTRG.18511.1;
chr5	transdecoder	three_prime_utr	104633336	104633396	.	-	.	gene_name 98205024|unknown-10359; gene_id MSTRG.18512; transcript_id MSTRG.18512.1;
chr5	transdecoder	exon	104633336	104633511	.	-	.	gene_name 98205024|unknown-10359; gene_id MSTRG.18512; transcript_id MSTRG.18512.1;
chr5	transdecoder	transcript	104633336	104638595	.	-	.	gene_name 98205024|unknown-10359; gene_id MSTRG.18512; transcript_id MSTRG.18512.1; gene_biotype protein_coding; Info ORF type:complete (+),score=27.86; ref_name 98205024|unknown-10359; class_code j,k; inherit_ref TRUE;
chr5	transdecoder	gene	104633336	104643715	.	-	.	gene_name 98205024|unknown-10359; gene_id MSTRG.18512; transcript_id NA; gene_biotype protein_coding; Info ORF type:complete (+),score=27.86; ref_name 98205024|unknown-10359; class_code j,k; inherit_ref TRUE;
chr5	transdecoder	three_prime_utr	104633338	104633396	.	-	.	gene_name 98205024|unknown-10359; gene_id MSTRG.18512; transcript_id MSTRG.18512.2;
chr5	transdecoder	exon	104633338	104633511	.	-	.	gene_name 98205024|unknown-10359; gene_id MSTRG.18512; transcript_id MSTRG.18512.2;
chr5	transdecoder	transcript	104633338	104643715	.	-	.	gene_name 98205024|unknown-10359; gene_id MSTRG.18512; transcript_id MSTRG.18512.2; gene_biotype protein_coding; Info ORF type:complete (+),score=27.86; ref_name 98205024|unknown-10359; class_code j,k; inherit_ref TRUE;
chr5	transdecoder	CDS	104633397	104633511	.	-	1	gene_name 98205024|unknown-10359; gene_id MSTRG.18512; transcript_id MSTRG.18512.1;
chr5	transdecoder	CDS	104633397	104633511	.	-	1	gene_name 98205024|unknown-10359; gene_id MSTRG.18512; transcript_id MSTRG.18512.2;
chr5	transdecoder	CDS	104636034	104636152	.	-	0	gene_name 98205024|unknown-10359; gene_id MSTRG.18512; transcript_id MSTRG.18512.1;
chr5	transdecoder	exon	104636034	104636152	.	-	.	gene_name 98205024|unknown-10359; gene_id MSTRG.18512; transcript_id MSTRG.18512.1;
chr5	transdecoder	CDS	104636034	104636176	.	-	0	gene_name 98205024|unknown-10359; gene_id MSTRG.18512; transcript_id MSTRG.18512.2;
chr5	transdecoder	exon	104636034	104636176	.	-	.	gene_name 98205024|unknown-10359; gene_id MSTRG.18512; transcript_id MSTRG.18512.2;
chr5	transdecoder	CDS	104638373	104638567	.	-	0	gene_name 98205024|unknown-10359; gene_id MSTRG.18512; transcript_id MSTRG.18512.1;
chr5	transdecoder	CDS	104638373	104638569	.	-	2	gene_name 98205024|unknown-10359; gene_id MSTRG.18512; transcript_id MSTRG.18512.2;
chr5	transdecoder	exon	104638373	104638569	.	-	.	gene_name 98205024|unknown-10359; gene_id MSTRG.18512; transcript_id MSTRG.18512.2;
chr5	transdecoder	exon	104638373	104638595	.	-	.	gene_name 98205024|unknown-10359; gene_id MSTRG.18512; transcript_id MSTRG.18512.1;
chr5	transdecoder	five_prime_utr	104638568	104638595	.	-	.	gene_name 98205024|unknown-10359; gene_id MSTRG.18512; transcript_id MSTRG.18512.1;
chr5	transdecoder	CDS	104643397	104643511	.	-	0	gene_name 98205024|unknown-10359; gene_id MSTRG.18512; transcript_id MSTRG.18512.2;
chr5	transdecoder	exon	104643397	104643554	.	-	.	gene_name 98205024|unknown-10359; gene_id MSTRG.18512; transcript_id MSTRG.18512.2;
chr5	transdecoder	five_prime_utr	104643512	104643554	.	-	.	gene_name 98205024|unknown-10359; gene_id MSTRG.18512; transcript_id MSTRG.18512.2;
chr5	transdecoder	exon	104643603	104643715	.	-	.	gene_name 98205024|unknown-10359; gene_id MSTRG.18512; transcript_id MSTRG.18512.2;
chr5	transdecoder	five_prime_utr	104643603	104643715	.	-	.	gene_name 98205024|unknown-10359; gene_id MSTRG.18512; transcript_id MSTRG.18512.2;
chr5	StringTie	exon	104666190	104666228	.	+	.	gene_name 98309422|unknown-20499; gene_id MSTRG.18513; transcript_id MSTRG.18513.1;
chr5	StringTie	transcript	104666190	104667110	.	+	.	gene_name 98309422|unknown-20499; gene_id MSTRG.18513; transcript_id MSTRG.18513.1; gene_biotype non-coding; Info NA; ref_name -; class_code u; inherit_ref FALSE;
chr5	StringTie	exon	104666659	104667110	.	+	.	gene_name 98309422|unknown-20499; gene_id MSTRG.18513; transcript_id MSTRG.18513.1;
chr5	transdecoder	three_prime_utr	104670084	104670471	.	-	.	gene_name 98208647|zn541; gene_id MSTRG.18514; transcript_id MSTRG.18514.1;
chr5	transdecoder	exon	104670084	104670664	.	-	.	gene_name 98208647|zn541; gene_id MSTRG.18514; transcript_id MSTRG.18514.1;
chr5	transdecoder	transcript	104670084	104689399	.	-	.	gene_name 98208647|zn541; gene_id MSTRG.18514; transcript_id MSTRG.18514.1; gene_biotype protein_coding; Info ORF type:complete (+),score=101.96,sp|Q9H0D2|ZN541_HUMAN|33.628|1.13e-49; ref_name 98208647|zn541; class_code j,=; inherit_ref TRUE;
chr5	transdecoder	gene	104670084	104720399	.	-	.	gene_name 98208647|zn541; gene_id MSTRG.18514; transcript_id NA; gene_biotype protein_coding; Info ORF type:complete (+),score=101.96,sp|Q9H0D2|ZN541_HUMAN|33.628|1.13e-49; ref_name 98208647|zn541; class_code j,=; inherit_ref TRUE;
chr5	transdecoder	three_prime_utr	104670089	104670471	.	-	.	gene_name 98208647|zn541; gene_id MSTRG.18514; transcript_id MSTRG.18514.2;
chr5	transdecoder	three_prime_utr	104670089	104670471	.	-	.	gene_name 98208647|zn541; gene_id MSTRG.18514; transcript_id MSTRG.18514.3;
chr5	transdecoder	three_prime_utr	104670089	104670471	.	-	.	gene_name 98208647|zn541; gene_id MSTRG.18514; transcript_id MSTRG.18514.4;
chr5	transdecoder	three_prime_utr	104670089	104670471	.	-	.	gene_name 98208647|zn541; gene_id MSTRG.18514; transcript_id MSTRG.18514.5;
chr5	transdecoder	exon	104670089	104670664	.	-	.	gene_name 98208647|zn541; gene_id MSTRG.18514; transcript_id MSTRG.18514.2;
chr5	transdecoder	exon	104670089	104670664	.	-	.	gene_name 98208647|zn541; gene_id MSTRG.18514; transcript_id MSTRG.18514.3;
chr5	transdecoder	exon	104670089	104670664	.	-	.	gene_name 98208647|zn541; gene_id MSTRG.18514; transcript_id MSTRG.18514.4;
chr5	transdecoder	exon	104670089	104670664	.	-	.	gene_name 98208647|zn541; gene_id MSTRG.18514; transcript_id MSTRG.18514.5;
chr5	transdecoder	transcript	104670089	104719182	.	-	.	gene_name 98208647|zn541; gene_id MSTRG.18514; transcript_id MSTRG.18514.5; gene_biotype protein_coding; Info ORF type:complete (+),score=101.96,sp|Q9H0D2|ZN541_HUMAN|33.628|1.13e-49; ref_name 98208647|zn541; class_code j,=; inherit_ref TRUE;
chr5	transdecoder	transcript	104670089	104720399	.	-	.	gene_name 98208647|zn541; gene_id MSTRG.18514; transcript_id MSTRG.18514.2; gene_biotype protein_coding; Info ORF type:complete (+),score=101.96,sp|Q9H0D2|ZN541_HUMAN|33.628|1.13e-49; ref_name 98208647|zn541; class_code j,=; inherit_ref TRUE;
chr5	transdecoder	transcript	104670089	104720399	.	-	.	gene_name 98208647|zn541; gene_id MSTRG.18514; transcript_id MSTRG.18514.3; gene_biotype protein_coding; Info ORF type:complete (+),score=101.96,sp|Q9H0D2|ZN541_HUMAN|33.628|1.13e-49; ref_name 98208647|zn541; class_code j,=; inherit_ref TRUE;
chr5	transdecoder	transcript	104670089	104720399	.	-	.	gene_name 98208647|zn541; gene_id MSTRG.18514; transcript_id MSTRG.18514.4; gene_biotype protein_coding; Info ORF type:complete (+),score=101.96,sp|Q9H0D2|ZN541_HUMAN|33.628|1.13e-49; ref_name 98208647|zn541; class_code j,=; inherit_ref TRUE;
chr5	transdecoder	three_prime_utr	104670098	104670471	.	-	.	gene_name 98208647|zn541; gene_id MSTRG.18514; transcript_id MSTRG.18514.6;
chr5	transdecoder	three_prime_utr	104670098	104670471	.	-	.	gene_name 98208647|zn541; gene_id MSTRG.18514; transcript_id MSTRG.18514.7;
chr5	transdecoder	exon	104670098	104670664	.	-	.	gene_name 98208647|zn541; gene_id MSTRG.18514; transcript_id MSTRG.18514.6;
chr5	transdecoder	exon	104670098	104670664	.	-	.	gene_name 98208647|zn541; gene_id MSTRG.18514; transcript_id MSTRG.18514.7;
chr5	transdecoder	transcript	104670098	104720399	.	-	.	gene_name 98208647|zn541; gene_id MSTRG.18514; transcript_id MSTRG.18514.6; gene_biotype protein_coding; Info ORF type:complete (+),score=101.96,sp|Q9H0D2|ZN541_HUMAN|33.628|1.13e-49; ref_name 98208647|zn541; class_code j,=; inherit_ref TRUE;
chr5	transdecoder	transcript	104670098	104720399	.	-	.	gene_name 98208647|zn541; gene_id MSTRG.18514; transcript_id MSTRG.18514.7; gene_biotype protein_coding; Info ORF type:complete (+),score=101.96,sp|Q9H0D2|ZN541_HUMAN|33.628|1.13e-49; ref_name 98208647|zn541; class_code j,=; inherit_ref TRUE;
chr5	transdecoder	three_prime_utr	104670106	104670471	.	-	.	gene_name 98208647|zn541; gene_id MSTRG.18514; transcript_id MSTRG.18514.8;
chr5	transdecoder	exon	104670106	104670664	.	-	.	gene_name 98208647|zn541; gene_id MSTRG.18514; transcript_id MSTRG.18514.8;
chr5	transdecoder	transcript	104670106	104705253	.	-	.	gene_name 98208647|zn541; gene_id MSTRG.18514; transcript_id MSTRG.18514.8; gene_biotype protein_coding; Info ORF type:complete (+),score=101.96,sp|Q9H0D2|ZN541_HUMAN|33.628|1.13e-49; ref_name 98208647|zn541; class_code j,=; inherit_ref TRUE;
chr5	transdecoder	three_prime_utr	104670134	104670471	.	-	.	gene_name 98208647|zn541; gene_id MSTRG.18514; transcript_id MSTRG.18514.9;
chr5	transdecoder	exon	104670134	104670664	.	-	.	gene_name 98208647|zn541; gene_id MSTRG.18514; transcript_id MSTRG.18514.9;
chr5	transdecoder	transcript	104670134	104691996	.	-	.	gene_name 98208647|zn541; gene_id MSTRG.18514; transcript_id MSTRG.18514.9; gene_biotype protein_coding; Info ORF type:complete (+),score=101.96,sp|Q9H0D2|ZN541_HUMAN|33.628|1.13e-49; ref_name 98208647|zn541; class_code j,=; inherit_ref TRUE;
chr5	transdecoder	three_prime_utr	104670159	104670471	.	-	.	gene_name 98208647|zn541; gene_id MSTRG.18514; transcript_id MSTRG.18514.10;
chr5	transdecoder	exon	104670159	104670664	.	-	.	gene_name 98208647|zn541; gene_id MSTRG.18514; transcript_id MSTRG.18514.10;
chr5	transdecoder	transcript	104670159	104689399	.	-	.	gene_name 98208647|zn541; gene_id MSTRG.18514; transcript_id MSTRG.18514.10; gene_biotype protein_coding; Info ORF type:complete (+),score=101.96,sp|Q9H0D2|ZN541_HUMAN|33.628|1.13e-49; ref_name 98208647|zn541; class_code j,=; inherit_ref TRUE;
chr5	transdecoder	CDS	104670472	104670664	.	-	1	gene_name 98208647|zn541; gene_id MSTRG.18514; transcript_id MSTRG.18514.1;
chr5	transdecoder	CDS	104670472	104670664	.	-	1	gene_name 98208647|zn541; gene_id MSTRG.18514; transcript_id MSTRG.18514.10;
chr5	transdecoder	CDS	104670472	104670664	.	-	1	gene_name 98208647|zn541; gene_id MSTRG.18514; transcript_id MSTRG.18514.2;
chr5	transdecoder	CDS	104670472	104670664	.	-	1	gene_name 98208647|zn541; gene_id MSTRG.18514; transcript_id MSTRG.18514.3;
chr5	transdecoder	CDS	104670472	104670664	.	-	1	gene_name 98208647|zn541; gene_id MSTRG.18514; transcript_id MSTRG.18514.4;
chr5	transdecoder	CDS	104670472	104670664	.	-	1	gene_name 98208647|zn541; gene_id MSTRG.18514; transcript_id MSTRG.18514.5;
chr5	transdecoder	CDS	104670472	104670664	.	-	1	gene_name 98208647|zn541; gene_id MSTRG.18514; transcript_id MSTRG.18514.6;
chr5	transdecoder	CDS	104670472	104670664	.	-	1	gene_name 98208647|zn541; gene_id MSTRG.18514; transcript_id MSTRG.18514.7;
chr5	transdecoder	CDS	104670472	104670664	.	-	1	gene_name 98208647|zn541; gene_id MSTRG.18514; transcript_id MSTRG.18514.8;
chr5	transdecoder	CDS	104670472	104670664	.	-	1	gene_name 98208647|zn541; gene_id MSTRG.18514; transcript_id MSTRG.18514.9;
chr5	transdecoder	CDS	104671256	104671533	.	-	0	gene_name 98208647|zn541; gene_id MSTRG.18514; transcript_id MSTRG.18514.1;
chr5	transdecoder	CDS	104671256	104671533	.	-	0	gene_name 98208647|zn541; gene_id MSTRG.18514; transcript_id MSTRG.18514.10;
chr5	transdecoder	CDS	104671256	104671533	.	-	0	gene_name 98208647|zn541; gene_id MSTRG.18514; transcript_id MSTRG.18514.2;
chr5	transdecoder	CDS	104671256	104671533	.	-	0	gene_name 98208647|zn541; gene_id MSTRG.18514; transcript_id MSTRG.18514.3;
chr5	transdecoder	CDS	104671256	104671533	.	-	0	gene_name 98208647|zn541; gene_id MSTRG.18514; transcript_id MSTRG.18514.4;
chr5	transdecoder	CDS	104671256	104671533	.	-	0	gene_name 98208647|zn541; gene_id MSTRG.18514; transcript_id MSTRG.18514.5;
chr5	transdecoder	CDS	104671256	104671533	.	-	0	gene_name 98208647|zn541; gene_id MSTRG.18514; transcript_id MSTRG.18514.6;
chr5	transdecoder	CDS	104671256	104671533	.	-	0	gene_name 98208647|zn541; gene_id MSTRG.18514; transcript_id MSTRG.18514.7;
chr5	transdecoder	CDS	104671256	104671533	.	-	0	gene_name 98208647|zn541; gene_id MSTRG.18514; transcript_id MSTRG.18514.8;
chr5	transdecoder	CDS	104671256	104671533	.	-	0	gene_name 98208647|zn541; gene_id MSTRG.18514; transcript_id MSTRG.18514.9;
chr5	transdecoder	exon	104671256	104671533	.	-	.	gene_name 98208647|zn541; gene_id MSTRG.18514; transcript_id MSTRG.18514.1;
chr5	transdecoder	exon	104671256	104671533	.	-	.	gene_name 98208647|zn541; gene_id MSTRG.18514; transcript_id MSTRG.18514.10;
chr5	transdecoder	exon	104671256	104671533	.	-	.	gene_name 98208647|zn541; gene_id MSTRG.18514; transcript_id MSTRG.18514.2;
chr5	transdecoder	exon	104671256	104671533	.	-	.	gene_name 98208647|zn541; gene_id MSTRG.18514; transcript_id MSTRG.18514.3;
chr5	transdecoder	exon	104671256	104671533	.	-	.	gene_name 98208647|zn541; gene_id MSTRG.18514; transcript_id MSTRG.18514.4;
chr5	transdecoder	exon	104671256	104671533	.	-	.	gene_name 98208647|zn541; gene_id MSTRG.18514; transcript_id MSTRG.18514.5;
chr5	transdecoder	exon	104671256	104671533	.	-	.	gene_name 98208647|zn541; gene_id MSTRG.18514; transcript_id MSTRG.18514.6;
chr5	transdecoder	exon	104671256	104671533	.	-	.	gene_name 98208647|zn541; gene_id MSTRG.18514; transcript_id MSTRG.18514.7;
chr5	transdecoder	exon	104671256	104671533	.	-	.	gene_name 98208647|zn541; gene_id MSTRG.18514; transcript_id MSTRG.18514.8;
chr5	transdecoder	exon	104671256	104671533	.	-	.	gene_name 98208647|zn541; gene_id MSTRG.18514; transcript_id MSTRG.18514.9;
chr5	transdecoder	CDS	104671282	104671533	.	-	0	gene_name 98208647|zn541; gene_id MSTRG.18514; transcript_id MSTRG.18514.11;
chr5	transdecoder	exon	104671282	104671533	.	-	.	gene_name 98208647|zn541; gene_id MSTRG.18514; transcript_id MSTRG.18514.11;
chr5	transdecoder	transcript	104671282	104720399	.	-	.	gene_name 98208647|zn541; gene_id MSTRG.18514; transcript_id MSTRG.18514.11; gene_biotype protein_coding; Info ORF type:complete (+),score=101.96,sp|Q9H0D2|ZN541_HUMAN|33.628|1.13e-49; ref_name 98208647|zn541; class_code j,=; inherit_ref TRUE;
chr5	transdecoder	CDS	104672652	104672744	.	-	0	gene_name 98208647|zn541; gene_id MSTRG.18514; transcript_id MSTRG.18514.1;
chr5	transdecoder	CDS	104672652	104672744	.	-	0	gene_name 98208647|zn541; gene_id MSTRG.18514; transcript_id MSTRG.18514.10;
chr5	transdecoder	CDS	104672652	104672744	.	-	0	gene_name 98208647|zn541; gene_id MSTRG.18514; transcript_id MSTRG.18514.11;
chr5	transdecoder	CDS	104672652	104672744	.	-	0	gene_name 98208647|zn541; gene_id MSTRG.18514; transcript_id MSTRG.18514.2;
chr5	transdecoder	CDS	104672652	104672744	.	-	0	gene_name 98208647|zn541; gene_id MSTRG.18514; transcript_id MSTRG.18514.3;
chr5	transdecoder	CDS	104672652	104672744	.	-	0	gene_name 98208647|zn541; gene_id MSTRG.18514; transcript_id MSTRG.18514.4;
chr5	transdecoder	CDS	104672652	104672744	.	-	0	gene_name 98208647|zn541; gene_id MSTRG.18514; transcript_id MSTRG.18514.5;
chr5	transdecoder	CDS	104672652	104672744	.	-	0	gene_name 98208647|zn541; gene_id MSTRG.18514; transcript_id MSTRG.18514.6;
chr5	transdecoder	CDS	104672652	104672744	.	-	0	gene_name 98208647|zn541; gene_id MSTRG.18514; transcript_id MSTRG.18514.7;
chr5	transdecoder	CDS	104672652	104672744	.	-	0	gene_name 98208647|zn541; gene_id MSTRG.18514; transcript_id MSTRG.18514.8;
chr5	transdecoder	CDS	104672652	104672744	.	-	0	gene_name 98208647|zn541; gene_id MSTRG.18514; transcript_id MSTRG.18514.9;
chr5	transdecoder	exon	104672652	104672744	.	-	.	gene_name 98208647|zn541; gene_id MSTRG.18514; transcript_id MSTRG.18514.1;
chr5	transdecoder	exon	104672652	104672744	.	-	.	gene_name 98208647|zn541; gene_id MSTRG.18514; transcript_id MSTRG.18514.10;
chr5	transdecoder	exon	104672652	104672744	.	-	.	gene_name 98208647|zn541; gene_id MSTRG.18514; transcript_id MSTRG.18514.11;
chr5	transdecoder	exon	104672652	104672744	.	-	.	gene_name 98208647|zn541; gene_id MSTRG.18514; transcript_id MSTRG.18514.2;
chr5	transdecoder	exon	104672652	104672744	.	-	.	gene_name 98208647|zn541; gene_id MSTRG.18514; transcript_id MSTRG.18514.3;
chr5	transdecoder	exon	104672652	104672744	.	-	.	gene_name 98208647|zn541; gene_id MSTRG.18514; transcript_id MSTRG.18514.4;
chr5	transdecoder	exon	104672652	104672744	.	-	.	gene_name 98208647|zn541; gene_id MSTRG.18514; transcript_id MSTRG.18514.5;
chr5	transdecoder	exon	104672652	104672744	.	-	.	gene_name 98208647|zn541; gene_id MSTRG.18514; transcript_id MSTRG.18514.6;
chr5	transdecoder	exon	104672652	104672744	.	-	.	gene_name 98208647|zn541; gene_id MSTRG.18514; transcript_id MSTRG.18514.7;
chr5	transdecoder	exon	104672652	104672744	.	-	.	gene_name 98208647|zn541; gene_id MSTRG.18514; transcript_id MSTRG.18514.8;
chr5	transdecoder	exon	104672652	104672744	.	-	.	gene_name 98208647|zn541; gene_id MSTRG.18514; transcript_id MSTRG.18514.9;
chr5	transdecoder	CDS	104672789	104672877	.	-	2	gene_name 98208647|zn541; gene_id MSTRG.18514; transcript_id MSTRG.18514.1;
chr5	transdecoder	CDS	104672789	104672877	.	-	2	gene_name 98208647|zn541; gene_id MSTRG.18514; transcript_id MSTRG.18514.10;
chr5	transdecoder	CDS	104672789	104672877	.	-	2	gene_name 98208647|zn541; gene_id MSTRG.18514; transcript_id MSTRG.18514.11;
chr5	transdecoder	CDS	104672789	104672877	.	-	2	gene_name 98208647|zn541; gene_id MSTRG.18514; transcript_id MSTRG.18514.2;
chr5	transdecoder	CDS	104672789	104672877	.	-	2	gene_name 98208647|zn541; gene_id MSTRG.18514; transcript_id MSTRG.18514.3;
chr5	transdecoder	CDS	104672789	104672877	.	-	2	gene_name 98208647|zn541; gene_id MSTRG.18514; transcript_id MSTRG.18514.4;
chr5	transdecoder	CDS	104672789	104672877	.	-	2	gene_name 98208647|zn541; gene_id MSTRG.18514; transcript_id MSTRG.18514.5;
chr5	transdecoder	CDS	104672789	104672877	.	-	2	gene_name 98208647|zn541; gene_id MSTRG.18514; transcript_id MSTRG.18514.6;
chr5	transdecoder	CDS	104672789	104672877	.	-	2	gene_name 98208647|zn541; gene_id MSTRG.18514; transcript_id MSTRG.18514.7;
chr5	transdecoder	CDS	104672789	104672877	.	-	2	gene_name 98208647|zn541; gene_id MSTRG.18514; transcript_id MSTRG.18514.8;
chr5	transdecoder	CDS	104672789	104672877	.	-	2	gene_name 98208647|zn541; gene_id MSTRG.18514; transcript_id MSTRG.18514.9;
chr5	transdecoder	exon	104672789	104672877	.	-	.	gene_name 98208647|zn541; gene_id MSTRG.18514; transcript_id MSTRG.18514.1;
chr5	transdecoder	exon	104672789	104672877	.	-	.	gene_name 98208647|zn541; gene_id MSTRG.18514; transcript_id MSTRG.18514.10;
chr5	transdecoder	exon	104672789	104672877	.	-	.	gene_name 98208647|zn541; gene_id MSTRG.18514; transcript_id MSTRG.18514.11;
chr5	transdecoder	exon	104672789	104672877	.	-	.	gene_name 98208647|zn541; gene_id MSTRG.18514; transcript_id MSTRG.18514.2;
chr5	transdecoder	exon	104672789	104672877	.	-	.	gene_name 98208647|zn541; gene_id MSTRG.18514; transcript_id MSTRG.18514.3;
chr5	transdecoder	exon	104672789	104672877	.	-	.	gene_name 98208647|zn541; gene_id MSTRG.18514; transcript_id MSTRG.18514.4;
chr5	transdecoder	exon	104672789	104672877	.	-	.	gene_name 98208647|zn541; gene_id MSTRG.18514; transcript_id MSTRG.18514.5;
chr5	transdecoder	exon	104672789	104672877	.	-	.	gene_name 98208647|zn541; gene_id MSTRG.18514; transcript_id MSTRG.18514.6;
chr5	transdecoder	exon	104672789	104672877	.	-	.	gene_name 98208647|zn541; gene_id MSTRG.18514; transcript_id MSTRG.18514.7;
chr5	transdecoder	exon	104672789	104672877	.	-	.	gene_name 98208647|zn541; gene_id MSTRG.18514; transcript_id MSTRG.18514.8;
chr5	transdecoder	exon	104672789	104672877	.	-	.	gene_name 98208647|zn541; gene_id MSTRG.18514; transcript_id MSTRG.18514.9;
chr5	transdecoder	CDS	104674216	104674395	.	-	2	gene_name 98208647|zn541; gene_id MSTRG.18514; transcript_id MSTRG.18514.1;
chr5	transdecoder	CDS	104674216	104674395	.	-	2	gene_name 98208647|zn541; gene_id MSTRG.18514; transcript_id MSTRG.18514.10;
chr5	transdecoder	CDS	104674216	104674395	.	-	2	gene_name 98208647|zn541; gene_id MSTRG.18514; transcript_id MSTRG.18514.11;
chr5	transdecoder	CDS	104674216	104674395	.	-	2	gene_name 98208647|zn541; gene_id MSTRG.18514; transcript_id MSTRG.18514.2;
chr5	transdecoder	CDS	104674216	104674395	.	-	2	gene_name 98208647|zn541; gene_id MSTRG.18514; transcript_id MSTRG.18514.3;
chr5	transdecoder	CDS	104674216	104674395	.	-	2	gene_name 98208647|zn541; gene_id MSTRG.18514; transcript_id MSTRG.18514.4;
chr5	transdecoder	CDS	104674216	104674395	.	-	2	gene_name 98208647|zn541; gene_id MSTRG.18514; transcript_id MSTRG.18514.5;
chr5	transdecoder	CDS	104674216	104674395	.	-	2	gene_name 98208647|zn541; gene_id MSTRG.18514; transcript_id MSTRG.18514.6;
chr5	transdecoder	CDS	104674216	104674395	.	-	2	gene_name 98208647|zn541; gene_id MSTRG.18514; transcript_id MSTRG.18514.7;
chr5	transdecoder	CDS	104674216	104674395	.	-	2	gene_name 98208647|zn541; gene_id MSTRG.18514; transcript_id MSTRG.18514.8;
chr5	transdecoder	CDS	104674216	104674395	.	-	2	gene_name 98208647|zn541; gene_id MSTRG.18514; transcript_id MSTRG.18514.9;
chr5	transdecoder	exon	104674216	104674395	.	-	.	gene_name 98208647|zn541; gene_id MSTRG.18514; transcript_id MSTRG.18514.1;
chr5	transdecoder	exon	104674216	104674395	.	-	.	gene_name 98208647|zn541; gene_id MSTRG.18514; transcript_id MSTRG.18514.10;
chr5	transdecoder	exon	104674216	104674395	.	-	.	gene_name 98208647|zn541; gene_id MSTRG.18514; transcript_id MSTRG.18514.11;
chr5	transdecoder	exon	104674216	104674395	.	-	.	gene_name 98208647|zn541; gene_id MSTRG.18514; transcript_id MSTRG.18514.2;
chr5	transdecoder	exon	104674216	104674395	.	-	.	gene_name 98208647|zn541; gene_id MSTRG.18514; transcript_id MSTRG.18514.3;
chr5	transdecoder	exon	104674216	104674395	.	-	.	gene_name 98208647|zn541; gene_id MSTRG.18514; transcript_id MSTRG.18514.4;
chr5	transdecoder	exon	104674216	104674395	.	-	.	gene_name 98208647|zn541; gene_id MSTRG.18514; transcript_id MSTRG.18514.5;
chr5	transdecoder	exon	104674216	104674395	.	-	.	gene_name 98208647|zn541; gene_id MSTRG.18514; transcript_id MSTRG.18514.6;
chr5	transdecoder	exon	104674216	104674395	.	-	.	gene_name 98208647|zn541; gene_id MSTRG.18514; transcript_id MSTRG.18514.7;
chr5	transdecoder	exon	104674216	104674395	.	-	.	gene_name 98208647|zn541; gene_id MSTRG.18514; transcript_id MSTRG.18514.8;
chr5	transdecoder	exon	104674216	104674395	.	-	.	gene_name 98208647|zn541; gene_id MSTRG.18514; transcript_id MSTRG.18514.9;
chr5	transdecoder	CDS	104674439	104674522	.	-	2	gene_name 98208647|zn541; gene_id MSTRG.18514; transcript_id MSTRG.18514.1;
chr5	transdecoder	CDS	104674439	104674522	.	-	2	gene_name 98208647|zn541; gene_id MSTRG.18514; transcript_id MSTRG.18514.10;
chr5	transdecoder	CDS	104674439	104674522	.	-	2	gene_name 98208647|zn541; gene_id MSTRG.18514; transcript_id MSTRG.18514.11;
chr5	transdecoder	CDS	104674439	104674522	.	-	2	gene_name 98208647|zn541; gene_id MSTRG.18514; transcript_id MSTRG.18514.2;
chr5	transdecoder	CDS	104674439	104674522	.	-	2	gene_name 98208647|zn541; gene_id MSTRG.18514; transcript_id MSTRG.18514.3;
chr5	transdecoder	CDS	104674439	104674522	.	-	2	gene_name 98208647|zn541; gene_id MSTRG.18514; transcript_id MSTRG.18514.4;
chr5	transdecoder	CDS	104674439	104674522	.	-	2	gene_name 98208647|zn541; gene_id MSTRG.18514; transcript_id MSTRG.18514.5;
chr5	transdecoder	CDS	104674439	104674522	.	-	2	gene_name 98208647|zn541; gene_id MSTRG.18514; transcript_id MSTRG.18514.6;
chr5	transdecoder	CDS	104674439	104674522	.	-	2	gene_name 98208647|zn541; gene_id MSTRG.18514; transcript_id MSTRG.18514.7;
chr5	transdecoder	CDS	104674439	104674522	.	-	2	gene_name 98208647|zn541; gene_id MSTRG.18514; transcript_id MSTRG.18514.8;
chr5	transdecoder	CDS	104674439	104674522	.	-	2	gene_name 98208647|zn541; gene_id MSTRG.18514; transcript_id MSTRG.18514.9;
chr5	transdecoder	exon	104674439	104674522	.	-	.	gene_name 98208647|zn541; gene_id MSTRG.18514; transcript_id MSTRG.18514.1;
chr5	transdecoder	exon	104674439	104674522	.	-	.	gene_name 98208647|zn541; gene_id MSTRG.18514; transcript_id MSTRG.18514.10;
chr5	transdecoder	exon	104674439	104674522	.	-	.	gene_name 98208647|zn541; gene_id MSTRG.18514; transcript_id MSTRG.18514.11;
chr5	transdecoder	exon	104674439	104674522	.	-	.	gene_name 98208647|zn541; gene_id MSTRG.18514; transcript_id MSTRG.18514.2;
chr5	transdecoder	exon	104674439	104674522	.	-	.	gene_name 98208647|zn541; gene_id MSTRG.18514; transcript_id MSTRG.18514.3;
chr5	transdecoder	exon	104674439	104674522	.	-	.	gene_name 98208647|zn541; gene_id MSTRG.18514; transcript_id MSTRG.18514.4;
chr5	transdecoder	exon	104674439	104674522	.	-	.	gene_name 98208647|zn541; gene_id MSTRG.18514; transcript_id MSTRG.18514.5;
chr5	transdecoder	exon	104674439	104674522	.	-	.	gene_name 98208647|zn541; gene_id MSTRG.18514; transcript_id MSTRG.18514.6;
chr5	transdecoder	exon	104674439	104674522	.	-	.	gene_name 98208647|zn541; gene_id MSTRG.18514; transcript_id MSTRG.18514.7;
chr5	transdecoder	exon	104674439	104674522	.	-	.	gene_name 98208647|zn541; gene_id MSTRG.18514; transcript_id MSTRG.18514.8;
chr5	transdecoder	exon	104674439	104674522	.	-	.	gene_name 98208647|zn541; gene_id MSTRG.18514; transcript_id MSTRG.18514.9;
chr5	transdecoder	CDS	104677409	104677461	.	-	1	gene_name 98208647|zn541; gene_id MSTRG.18514; transcript_id MSTRG.18514.1;
chr5	transdecoder	CDS	104677409	104677461	.	-	1	gene_name 98208647|zn541; gene_id MSTRG.18514; transcript_id MSTRG.18514.10;
chr5	transdecoder	CDS	104677409	104677461	.	-	1	gene_name 98208647|zn541; gene_id MSTRG.18514; transcript_id MSTRG.18514.11;
chr5	transdecoder	CDS	104677409	104677461	.	-	1	gene_name 98208647|zn541; gene_id MSTRG.18514; transcript_id MSTRG.18514.2;
chr5	transdecoder	CDS	104677409	104677461	.	-	1	gene_name 98208647|zn541; gene_id MSTRG.18514; transcript_id MSTRG.18514.3;
chr5	transdecoder	CDS	104677409	104677461	.	-	1	gene_name 98208647|zn541; gene_id MSTRG.18514; transcript_id MSTRG.18514.4;
chr5	transdecoder	CDS	104677409	104677461	.	-	1	gene_name 98208647|zn541; gene_id MSTRG.18514; transcript_id MSTRG.18514.5;
chr5	transdecoder	CDS	104677409	104677461	.	-	1	gene_name 98208647|zn541; gene_id MSTRG.18514; transcript_id MSTRG.18514.6;
chr5	transdecoder	CDS	104677409	104677461	.	-	1	gene_name 98208647|zn541; gene_id MSTRG.18514; transcript_id MSTRG.18514.7;
chr5	transdecoder	CDS	104677409	104677461	.	-	1	gene_name 98208647|zn541; gene_id MSTRG.18514; transcript_id MSTRG.18514.8;
chr5	transdecoder	CDS	104677409	104677461	.	-	1	gene_name 98208647|zn541; gene_id MSTRG.18514; transcript_id MSTRG.18514.9;
chr5	transdecoder	exon	104677409	104677461	.	-	.	gene_name 98208647|zn541; gene_id MSTRG.18514; transcript_id MSTRG.18514.1;
chr5	transdecoder	exon	104677409	104677461	.	-	.	gene_name 98208647|zn541; gene_id MSTRG.18514; transcript_id MSTRG.18514.10;
chr5	transdecoder	exon	104677409	104677461	.	-	.	gene_name 98208647|zn541; gene_id MSTRG.18514; transcript_id MSTRG.18514.11;
chr5	transdecoder	exon	104677409	104677461	.	-	.	gene_name 98208647|zn541; gene_id MSTRG.18514; transcript_id MSTRG.18514.2;
chr5	transdecoder	exon	104677409	104677461	.	-	.	gene_name 98208647|zn541; gene_id MSTRG.18514; transcript_id MSTRG.18514.3;
chr5	transdecoder	exon	104677409	104677461	.	-	.	gene_name 98208647|zn541; gene_id MSTRG.18514; transcript_id MSTRG.18514.4;
chr5	transdecoder	exon	104677409	104677461	.	-	.	gene_name 98208647|zn541; gene_id MSTRG.18514; transcript_id MSTRG.18514.5;
chr5	transdecoder	exon	104677409	104677461	.	-	.	gene_name 98208647|zn541; gene_id MSTRG.18514; transcript_id MSTRG.18514.6;
chr5	transdecoder	exon	104677409	104677461	.	-	.	gene_name 98208647|zn541; gene_id MSTRG.18514; transcript_id MSTRG.18514.7;
chr5	transdecoder	exon	104677409	104677461	.	-	.	gene_name 98208647|zn541; gene_id MSTRG.18514; transcript_id MSTRG.18514.8;
chr5	transdecoder	exon	104677409	104677461	.	-	.	gene_name 98208647|zn541; gene_id MSTRG.18514; transcript_id MSTRG.18514.9;
chr5	transdecoder	CDS	104677795	104677974	.	-	1	gene_name 98208647|zn541; gene_id MSTRG.18514; transcript_id MSTRG.18514.1;
chr5	transdecoder	CDS	104677795	104677974	.	-	1	gene_name 98208647|zn541; gene_id MSTRG.18514; transcript_id MSTRG.18514.10;
chr5	transdecoder	CDS	104677795	104677974	.	-	1	gene_name 98208647|zn541; gene_id MSTRG.18514; transcript_id MSTRG.18514.11;
chr5	transdecoder	CDS	104677795	104677974	.	-	1	gene_name 98208647|zn541; gene_id MSTRG.18514; transcript_id MSTRG.18514.2;
chr5	transdecoder	CDS	104677795	104677974	.	-	1	gene_name 98208647|zn541; gene_id MSTRG.18514; transcript_id MSTRG.18514.3;
chr5	transdecoder	CDS	104677795	104677974	.	-	1	gene_name 98208647|zn541; gene_id MSTRG.18514; transcript_id MSTRG.18514.4;
chr5	transdecoder	CDS	104677795	104677974	.	-	1	gene_name 98208647|zn541; gene_id MSTRG.18514; transcript_id MSTRG.18514.5;
chr5	transdecoder	CDS	104677795	104677974	.	-	1	gene_name 98208647|zn541; gene_id MSTRG.18514; transcript_id MSTRG.18514.6;
chr5	transdecoder	CDS	104677795	104677974	.	-	1	gene_name 98208647|zn541; gene_id MSTRG.18514; transcript_id MSTRG.18514.7;
chr5	transdecoder	CDS	104677795	104677974	.	-	1	gene_name 98208647|zn541; gene_id MSTRG.18514; transcript_id MSTRG.18514.8;
chr5	transdecoder	CDS	104677795	104677974	.	-	1	gene_name 98208647|zn541; gene_id MSTRG.18514; transcript_id MSTRG.18514.9;
chr5	transdecoder	exon	104677795	104677974	.	-	.	gene_name 98208647|zn541; gene_id MSTRG.18514; transcript_id MSTRG.18514.1;
chr5	transdecoder	exon	104677795	104677974	.	-	.	gene_name 98208647|zn541; gene_id MSTRG.18514; transcript_id MSTRG.18514.10;
chr5	transdecoder	exon	104677795	104677974	.	-	.	gene_name 98208647|zn541; gene_id MSTRG.18514; transcript_id MSTRG.18514.11;
chr5	transdecoder	exon	104677795	104677974	.	-	.	gene_name 98208647|zn541; gene_id MSTRG.18514; transcript_id MSTRG.18514.2;
chr5	transdecoder	exon	104677795	104677974	.	-	.	gene_name 98208647|zn541; gene_id MSTRG.18514; transcript_id MSTRG.18514.3;
chr5	transdecoder	exon	104677795	104677974	.	-	.	gene_name 98208647|zn541; gene_id MSTRG.18514; transcript_id MSTRG.18514.4;
chr5	transdecoder	exon	104677795	104677974	.	-	.	gene_name 98208647|zn541; gene_id MSTRG.18514; transcript_id MSTRG.18514.5;
chr5	transdecoder	exon	104677795	104677974	.	-	.	gene_name 98208647|zn541; gene_id MSTRG.18514; transcript_id MSTRG.18514.6;
chr5	transdecoder	exon	104677795	104677974	.	-	.	gene_name 98208647|zn541; gene_id MSTRG.18514; transcript_id MSTRG.18514.7;
chr5	transdecoder	exon	104677795	104677974	.	-	.	gene_name 98208647|zn541; gene_id MSTRG.18514; transcript_id MSTRG.18514.8;
chr5	transdecoder	exon	104677795	104677974	.	-	.	gene_name 98208647|zn541; gene_id MSTRG.18514; transcript_id MSTRG.18514.9;
chr5	transdecoder	CDS	104678989	104679101	.	-	0	gene_name 98208647|zn541; gene_id MSTRG.18514; transcript_id MSTRG.18514.11;
chr5	transdecoder	CDS	104678989	104679193	.	-	2	gene_name 98208647|zn541; gene_id MSTRG.18514; transcript_id MSTRG.18514.1;
chr5	transdecoder	CDS	104678989	104679193	.	-	2	gene_name 98208647|zn541; gene_id MSTRG.18514; transcript_id MSTRG.18514.10;
chr5	transdecoder	CDS	104678989	104679193	.	-	2	gene_name 98208647|zn541; gene_id MSTRG.18514; transcript_id MSTRG.18514.2;
chr5	transdecoder	CDS	104678989	104679193	.	-	2	gene_name 98208647|zn541; gene_id MSTRG.18514; transcript_id MSTRG.18514.3;
chr5	transdecoder	CDS	104678989	104679193	.	-	2	gene_name 98208647|zn541; gene_id MSTRG.18514; transcript_id MSTRG.18514.4;
chr5	transdecoder	CDS	104678989	104679193	.	-	2	gene_name 98208647|zn541; gene_id MSTRG.18514; transcript_id MSTRG.18514.5;
chr5	transdecoder	CDS	104678989	104679193	.	-	2	gene_name 98208647|zn541; gene_id MSTRG.18514; transcript_id MSTRG.18514.6;
chr5	transdecoder	CDS	104678989	104679193	.	-	2	gene_name 98208647|zn541; gene_id MSTRG.18514; transcript_id MSTRG.18514.7;
chr5	transdecoder	CDS	104678989	104679193	.	-	2	gene_name 98208647|zn541; gene_id MSTRG.18514; transcript_id MSTRG.18514.8;
chr5	transdecoder	CDS	104678989	104679193	.	-	2	gene_name 98208647|zn541; gene_id MSTRG.18514; transcript_id MSTRG.18514.9;
chr5	transdecoder	exon	104678989	104679193	.	-	.	gene_name 98208647|zn541; gene_id MSTRG.18514; transcript_id MSTRG.18514.1;
chr5	transdecoder	exon	104678989	104679193	.	-	.	gene_name 98208647|zn541; gene_id MSTRG.18514; transcript_id MSTRG.18514.10;
chr5	transdecoder	exon	104678989	104679193	.	-	.	gene_name 98208647|zn541; gene_id MSTRG.18514; transcript_id MSTRG.18514.11;
chr5	transdecoder	exon	104678989	104679193	.	-	.	gene_name 98208647|zn541; gene_id MSTRG.18514; transcript_id MSTRG.18514.2;
chr5	transdecoder	exon	104678989	104679193	.	-	.	gene_name 98208647|zn541; gene_id MSTRG.18514; transcript_id MSTRG.18514.3;
chr5	transdecoder	exon	104678989	104679193	.	-	.	gene_name 98208647|zn541; gene_id MSTRG.18514; transcript_id MSTRG.18514.4;
chr5	transdecoder	exon	104678989	104679193	.	-	.	gene_name 98208647|zn541; gene_id MSTRG.18514; transcript_id MSTRG.18514.5;
chr5	transdecoder	exon	104678989	104679193	.	-	.	gene_name 98208647|zn541; gene_id MSTRG.18514; transcript_id MSTRG.18514.6;
chr5	transdecoder	exon	104678989	104679193	.	-	.	gene_name 98208647|zn541; gene_id MSTRG.18514; transcript_id MSTRG.18514.7;
chr5	transdecoder	exon	104678989	104679193	.	-	.	gene_name 98208647|zn541; gene_id MSTRG.18514; transcript_id MSTRG.18514.8;
chr5	transdecoder	exon	104678989	104679193	.	-	.	gene_name 98208647|zn541; gene_id MSTRG.18514; transcript_id MSTRG.18514.9;
chr5	transdecoder	CDS	104680136	104680343	.	-	0	gene_name 98208647|zn541; gene_id MSTRG.18514; transcript_id MSTRG.18514.1;
chr5	transdecoder	CDS	104680136	104680343	.	-	0	gene_name 98208647|zn541; gene_id MSTRG.18514; transcript_id MSTRG.18514.10;
chr5	transdecoder	CDS	104680136	104680343	.	-	0	gene_name 98208647|zn541; gene_id MSTRG.18514; transcript_id MSTRG.18514.2;
chr5	transdecoder	CDS	104680136	104680343	.	-	0	gene_name 98208647|zn541; gene_id MSTRG.18514; transcript_id MSTRG.18514.3;
chr5	transdecoder	CDS	104680136	104680343	.	-	0	gene_name 98208647|zn541; gene_id MSTRG.18514; transcript_id MSTRG.18514.4;
chr5	transdecoder	CDS	104680136	104680343	.	-	0	gene_name 98208647|zn541; gene_id MSTRG.18514; transcript_id MSTRG.18514.5;
chr5	transdecoder	CDS	104680136	104680343	.	-	0	gene_name 98208647|zn541; gene_id MSTRG.18514; transcript_id MSTRG.18514.6;
chr5	transdecoder	CDS	104680136	104680343	.	-	0	gene_name 98208647|zn541; gene_id MSTRG.18514; transcript_id MSTRG.18514.7;
chr5	transdecoder	CDS	104680136	104680343	.	-	0	gene_name 98208647|zn541; gene_id MSTRG.18514; transcript_id MSTRG.18514.8;
chr5	transdecoder	CDS	104680136	104680343	.	-	0	gene_name 98208647|zn541; gene_id MSTRG.18514; transcript_id MSTRG.18514.9;
chr5	transdecoder	exon	104680136	104680343	.	-	.	gene_name 98208647|zn541; gene_id MSTRG.18514; transcript_id MSTRG.18514.1;
chr5	transdecoder	exon	104680136	104680343	.	-	.	gene_name 98208647|zn541; gene_id MSTRG.18514; transcript_id MSTRG.18514.10;
chr5	transdecoder	exon	104680136	104680343	.	-	.	gene_name 98208647|zn541; gene_id MSTRG.18514; transcript_id MSTRG.18514.11;
chr5	transdecoder	exon	104680136	104680343	.	-	.	gene_name 98208647|zn541; gene_id MSTRG.18514; transcript_id MSTRG.18514.2;
chr5	transdecoder	exon	104680136	104680343	.	-	.	gene_name 98208647|zn541; gene_id MSTRG.18514; transcript_id MSTRG.18514.3;
chr5	transdecoder	exon	104680136	104680343	.	-	.	gene_name 98208647|zn541; gene_id MSTRG.18514; transcript_id MSTRG.18514.4;
chr5	transdecoder	exon	104680136	104680343	.	-	.	gene_name 98208647|zn541; gene_id MSTRG.18514; transcript_id MSTRG.18514.5;
chr5	transdecoder	exon	104680136	104680343	.	-	.	gene_name 98208647|zn541; gene_id MSTRG.18514; transcript_id MSTRG.18514.6;
chr5	transdecoder	exon	104680136	104680343	.	-	.	gene_name 98208647|zn541; gene_id MSTRG.18514; transcript_id MSTRG.18514.7;
chr5	transdecoder	exon	104680136	104680343	.	-	.	gene_name 98208647|zn541; gene_id MSTRG.18514; transcript_id MSTRG.18514.8;
chr5	transdecoder	exon	104680136	104680343	.	-	.	gene_name 98208647|zn541; gene_id MSTRG.18514; transcript_id MSTRG.18514.9;
chr5	transdecoder	CDS	104682120	104682314	.	-	0	gene_name 98208647|zn541; gene_id MSTRG.18514; transcript_id MSTRG.18514.1;
chr5	transdecoder	CDS	104682120	104682314	.	-	0	gene_name 98208647|zn541; gene_id MSTRG.18514; transcript_id MSTRG.18514.10;
chr5	transdecoder	CDS	104682120	104682314	.	-	0	gene_name 98208647|zn541; gene_id MSTRG.18514; transcript_id MSTRG.18514.2;
chr5	transdecoder	CDS	104682120	104682314	.	-	0	gene_name 98208647|zn541; gene_id MSTRG.18514; transcript_id MSTRG.18514.3;
chr5	transdecoder	CDS	104682120	104682314	.	-	0	gene_name 98208647|zn541; gene_id MSTRG.18514; transcript_id MSTRG.18514.4;
chr5	transdecoder	CDS	104682120	104682314	.	-	0	gene_name 98208647|zn541; gene_id MSTRG.18514; transcript_id MSTRG.18514.5;
chr5	transdecoder	CDS	104682120	104682314	.	-	0	gene_name 98208647|zn541; gene_id MSTRG.18514; transcript_id MSTRG.18514.6;
chr5	transdecoder	CDS	104682120	104682314	.	-	0	gene_name 98208647|zn541; gene_id MSTRG.18514; transcript_id MSTRG.18514.7;
chr5	transdecoder	CDS	104682120	104682314	.	-	0	gene_name 98208647|zn541; gene_id MSTRG.18514; transcript_id MSTRG.18514.8;
chr5	transdecoder	CDS	104682120	104682314	.	-	0	gene_name 98208647|zn541; gene_id MSTRG.18514; transcript_id MSTRG.18514.9;
chr5	transdecoder	exon	104682120	104682314	.	-	.	gene_name 98208647|zn541; gene_id MSTRG.18514; transcript_id MSTRG.18514.1;
chr5	transdecoder	exon	104682120	104682314	.	-	.	gene_name 98208647|zn541; gene_id MSTRG.18514; transcript_id MSTRG.18514.10;
chr5	transdecoder	exon	104682120	104682314	.	-	.	gene_name 98208647|zn541; gene_id MSTRG.18514; transcript_id MSTRG.18514.11;
chr5	transdecoder	exon	104682120	104682314	.	-	.	gene_name 98208647|zn541; gene_id MSTRG.18514; transcript_id MSTRG.18514.2;
chr5	transdecoder	exon	104682120	104682314	.	-	.	gene_name 98208647|zn541; gene_id MSTRG.18514; transcript_id MSTRG.18514.3;
chr5	transdecoder	exon	104682120	104682314	.	-	.	gene_name 98208647|zn541; gene_id MSTRG.18514; transcript_id MSTRG.18514.4;
chr5	transdecoder	exon	104682120	104682314	.	-	.	gene_name 98208647|zn541; gene_id MSTRG.18514; transcript_id MSTRG.18514.5;
chr5	transdecoder	exon	104682120	104682314	.	-	.	gene_name 98208647|zn541; gene_id MSTRG.18514; transcript_id MSTRG.18514.6;
chr5	transdecoder	exon	104682120	104682314	.	-	.	gene_name 98208647|zn541; gene_id MSTRG.18514; transcript_id MSTRG.18514.7;
chr5	transdecoder	exon	104682120	104682314	.	-	.	gene_name 98208647|zn541; gene_id MSTRG.18514; transcript_id MSTRG.18514.8;
chr5	transdecoder	exon	104682120	104682314	.	-	.	gene_name 98208647|zn541; gene_id MSTRG.18514; transcript_id MSTRG.18514.9;
chr5	transdecoder	exon	104686922	104686936	.	-	.	gene_name 98208647|zn541; gene_id MSTRG.18514; transcript_id MSTRG.18514.11;
chr5	transdecoder	CDS	104686931	104686936	.	-	0	gene_name 98208647|zn541; gene_id MSTRG.18514; transcript_id MSTRG.18514.11;
chr5	transdecoder	CDS	104687648	104687773	.	-	0	gene_name 98208647|zn541; gene_id MSTRG.18514; transcript_id MSTRG.18514.1;
chr5	transdecoder	CDS	104687648	104687874	.	-	2	gene_name 98208647|zn541; gene_id MSTRG.18514; transcript_id MSTRG.18514.10;
chr5	transdecoder	CDS	104687648	104687874	.	-	2	gene_name 98208647|zn541; gene_id MSTRG.18514; transcript_id MSTRG.18514.11;
chr5	transdecoder	CDS	104687648	104687874	.	-	2	gene_name 98208647|zn541; gene_id MSTRG.18514; transcript_id MSTRG.18514.2;
chr5	transdecoder	CDS	104687648	104687874	.	-	2	gene_name 98208647|zn541; gene_id MSTRG.18514; transcript_id MSTRG.18514.3;
chr5	transdecoder	CDS	104687648	104687874	.	-	2	gene_name 98208647|zn541; gene_id MSTRG.18514; transcript_id MSTRG.18514.4;
chr5	transdecoder	CDS	104687648	104687874	.	-	2	gene_name 98208647|zn541; gene_id MSTRG.18514; transcript_id MSTRG.18514.5;
chr5	transdecoder	CDS	104687648	104687874	.	-	2	gene_name 98208647|zn541; gene_id MSTRG.18514; transcript_id MSTRG.18514.6;
chr5	transdecoder	CDS	104687648	104687874	.	-	2	gene_name 98208647|zn541; gene_id MSTRG.18514; transcript_id MSTRG.18514.7;
chr5	transdecoder	CDS	104687648	104687874	.	-	2	gene_name 98208647|zn541; gene_id MSTRG.18514; transcript_id MSTRG.18514.8;
chr5	transdecoder	CDS	104687648	104687874	.	-	2	gene_name 98208647|zn541; gene_id MSTRG.18514; transcript_id MSTRG.18514.9;
chr5	transdecoder	exon	104687648	104687874	.	-	.	gene_name 98208647|zn541; gene_id MSTRG.18514; transcript_id MSTRG.18514.1;
chr5	transdecoder	exon	104687648	104687874	.	-	.	gene_name 98208647|zn541; gene_id MSTRG.18514; transcript_id MSTRG.18514.10;
chr5	transdecoder	exon	104687648	104687874	.	-	.	gene_name 98208647|zn541; gene_id MSTRG.18514; transcript_id MSTRG.18514.11;
chr5	transdecoder	exon	104687648	104687874	.	-	.	gene_name 98208647|zn541; gene_id MSTRG.18514; transcript_id MSTRG.18514.2;
chr5	transdecoder	exon	104687648	104687874	.	-	.	gene_name 98208647|zn541; gene_id MSTRG.18514; transcript_id MSTRG.18514.3;
chr5	transdecoder	exon	104687648	104687874	.	-	.	gene_name 98208647|zn541; gene_id MSTRG.18514; transcript_id MSTRG.18514.4;
chr5	transdecoder	exon	104687648	104687874	.	-	.	gene_name 98208647|zn541; gene_id MSTRG.18514; transcript_id MSTRG.18514.5;
chr5	transdecoder	exon	104687648	104687874	.	-	.	gene_name 98208647|zn541; gene_id MSTRG.18514; transcript_id MSTRG.18514.6;
chr5	transdecoder	exon	104687648	104687874	.	-	.	gene_name 98208647|zn541; gene_id MSTRG.18514; transcript_id MSTRG.18514.7;
chr5	transdecoder	exon	104687648	104687874	.	-	.	gene_name 98208647|zn541; gene_id MSTRG.18514; transcript_id MSTRG.18514.8;
chr5	transdecoder	exon	104687648	104687874	.	-	.	gene_name 98208647|zn541; gene_id MSTRG.18514; transcript_id MSTRG.18514.9;
chr5	transdecoder	five_prime_utr	104687774	104687874	.	-	.	gene_name 98208647|zn541; gene_id MSTRG.18514; transcript_id MSTRG.18514.1;
chr5	transdecoder	CDS	104689264	104689273	.	-	0	gene_name 98208647|zn541; gene_id MSTRG.18514; transcript_id MSTRG.18514.10;
chr5	transdecoder	exon	104689264	104689399	.	-	.	gene_name 98208647|zn541; gene_id MSTRG.18514; transcript_id MSTRG.18514.10;
chr5	transdecoder	five_prime_utr	104689274	104689399	.	-	.	gene_name 98208647|zn541; gene_id MSTRG.18514; transcript_id MSTRG.18514.10;
chr5	transdecoder	exon	104689305	104689399	.	-	.	gene_name 98208647|zn541; gene_id MSTRG.18514; transcript_id MSTRG.18514.1;
chr5	transdecoder	five_prime_utr	104689305	104689399	.	-	.	gene_name 98208647|zn541; gene_id MSTRG.18514; transcript_id MSTRG.18514.1;
chr5	transdecoder	CDS	104690578	104690920	.	-	0	gene_name 98208647|zn541; gene_id MSTRG.18514; transcript_id MSTRG.18514.11;
chr5	transdecoder	CDS	104690578	104690920	.	-	0	gene_name 98208647|zn541; gene_id MSTRG.18514; transcript_id MSTRG.18514.2;
chr5	transdecoder	CDS	104690578	104690920	.	-	0	gene_name 98208647|zn541; gene_id MSTRG.18514; transcript_id MSTRG.18514.3;
chr5	transdecoder	CDS	104690578	104690920	.	-	0	gene_name 98208647|zn541; gene_id MSTRG.18514; transcript_id MSTRG.18514.4;
chr5	transdecoder	CDS	104690578	104690920	.	-	0	gene_name 98208647|zn541; gene_id MSTRG.18514; transcript_id MSTRG.18514.5;
chr5	transdecoder	CDS	104690578	104690920	.	-	0	gene_name 98208647|zn541; gene_id MSTRG.18514; transcript_id MSTRG.18514.6;
chr5	transdecoder	CDS	104690578	104690920	.	-	0	gene_name 98208647|zn541; gene_id MSTRG.18514; transcript_id MSTRG.18514.7;
chr5	transdecoder	CDS	104690578	104690920	.	-	0	gene_name 98208647|zn541; gene_id MSTRG.18514; transcript_id MSTRG.18514.8;
chr5	transdecoder	CDS	104690578	104690920	.	-	0	gene_name 98208647|zn541; gene_id MSTRG.18514; transcript_id MSTRG.18514.9;
chr5	transdecoder	exon	104690578	104690920	.	-	.	gene_name 98208647|zn541; gene_id MSTRG.18514; transcript_id MSTRG.18514.11;
chr5	transdecoder	exon	104690578	104690920	.	-	.	gene_name 98208647|zn541; gene_id MSTRG.18514; transcript_id MSTRG.18514.2;
chr5	transdecoder	exon	104690578	104690920	.	-	.	gene_name 98208647|zn541; gene_id MSTRG.18514; transcript_id MSTRG.18514.3;
chr5	transdecoder	exon	104690578	104690920	.	-	.	gene_name 98208647|zn541; gene_id MSTRG.18514; transcript_id MSTRG.18514.4;
chr5	transdecoder	exon	104690578	104690920	.	-	.	gene_name 98208647|zn541; gene_id MSTRG.18514; transcript_id MSTRG.18514.5;
chr5	transdecoder	exon	104690578	104690920	.	-	.	gene_name 98208647|zn541; gene_id MSTRG.18514; transcript_id MSTRG.18514.6;
chr5	transdecoder	exon	104690578	104690920	.	-	.	gene_name 98208647|zn541; gene_id MSTRG.18514; transcript_id MSTRG.18514.7;
chr5	transdecoder	exon	104690578	104690920	.	-	.	gene_name 98208647|zn541; gene_id MSTRG.18514; transcript_id MSTRG.18514.8;
chr5	transdecoder	exon	104690578	104690920	.	-	.	gene_name 98208647|zn541; gene_id MSTRG.18514; transcript_id MSTRG.18514.9;
chr5	transdecoder	CDS	104691876	104691962	.	-	0	gene_name 98208647|zn541; gene_id MSTRG.18514; transcript_id MSTRG.18514.9;
chr5	transdecoder	exon	104691876	104691996	.	-	.	gene_name 98208647|zn541; gene_id MSTRG.18514; transcript_id MSTRG.18514.9;
chr5	transdecoder	five_prime_utr	104691963	104691996	.	-	.	gene_name 98208647|zn541; gene_id MSTRG.18514; transcript_id MSTRG.18514.9;
chr5	transdecoder	CDS	104694560	104694760	.	-	0	gene_name 98208647|zn541; gene_id MSTRG.18514; transcript_id MSTRG.18514.11;
chr5	transdecoder	CDS	104694560	104694760	.	-	0	gene_name 98208647|zn541; gene_id MSTRG.18514; transcript_id MSTRG.18514.8;
chr5	transdecoder	CDS	104694560	104694768	.	-	2	gene_name 98208647|zn541; gene_id MSTRG.18514; transcript_id MSTRG.18514.2;
chr5	transdecoder	CDS	104694560	104694768	.	-	2	gene_name 98208647|zn541; gene_id MSTRG.18514; transcript_id MSTRG.18514.3;
chr5	transdecoder	CDS	104694560	104694768	.	-	2	gene_name 98208647|zn541; gene_id MSTRG.18514; transcript_id MSTRG.18514.4;
chr5	transdecoder	CDS	104694560	104694768	.	-	2	gene_name 98208647|zn541; gene_id MSTRG.18514; transcript_id MSTRG.18514.5;
chr5	transdecoder	CDS	104694560	104694768	.	-	2	gene_name 98208647|zn541; gene_id MSTRG.18514; transcript_id MSTRG.18514.6;
chr5	transdecoder	CDS	104694560	104694768	.	-	2	gene_name 98208647|zn541; gene_id MSTRG.18514; transcript_id MSTRG.18514.7;
chr5	transdecoder	exon	104694560	104694768	.	-	.	gene_name 98208647|zn541; gene_id MSTRG.18514; transcript_id MSTRG.18514.11;
chr5	transdecoder	exon	104694560	104694768	.	-	.	gene_name 98208647|zn541; gene_id MSTRG.18514; transcript_id MSTRG.18514.2;
chr5	transdecoder	exon	104694560	104694768	.	-	.	gene_name 98208647|zn541; gene_id MSTRG.18514; transcript_id MSTRG.18514.3;
chr5	transdecoder	exon	104694560	104694768	.	-	.	gene_name 98208647|zn541; gene_id MSTRG.18514; transcript_id MSTRG.18514.4;
chr5	transdecoder	exon	104694560	104694768	.	-	.	gene_name 98208647|zn541; gene_id MSTRG.18514; transcript_id MSTRG.18514.5;
chr5	transdecoder	exon	104694560	104694768	.	-	.	gene_name 98208647|zn541; gene_id MSTRG.18514; transcript_id MSTRG.18514.6;
chr5	transdecoder	exon	104694560	104694768	.	-	.	gene_name 98208647|zn541; gene_id MSTRG.18514; transcript_id MSTRG.18514.7;
chr5	transdecoder	exon	104694560	104694768	.	-	.	gene_name 98208647|zn541; gene_id MSTRG.18514; transcript_id MSTRG.18514.8;
chr5	transdecoder	five_prime_utr	104694761	104694768	.	-	.	gene_name 98208647|zn541; gene_id MSTRG.18514; transcript_id MSTRG.18514.8;
chr5	transdecoder	CDS	104695062	104695276	.	-	1	gene_name 98208647|zn541; gene_id MSTRG.18514; transcript_id MSTRG.18514.2;
chr5	transdecoder	CDS	104695062	104695276	.	-	1	gene_name 98208647|zn541; gene_id MSTRG.18514; transcript_id MSTRG.18514.3;
chr5	transdecoder	CDS	104695062	104695276	.	-	1	gene_name 98208647|zn541; gene_id MSTRG.18514; transcript_id MSTRG.18514.4;
chr5	transdecoder	CDS	104695062	104695276	.	-	1	gene_name 98208647|zn541; gene_id MSTRG.18514; transcript_id MSTRG.18514.5;
chr5	transdecoder	CDS	104695062	104695276	.	-	1	gene_name 98208647|zn541; gene_id MSTRG.18514; transcript_id MSTRG.18514.6;
chr5	transdecoder	CDS	104695062	104695276	.	-	1	gene_name 98208647|zn541; gene_id MSTRG.18514; transcript_id MSTRG.18514.7;
chr5	transdecoder	exon	104695062	104695276	.	-	.	gene_name 98208647|zn541; gene_id MSTRG.18514; transcript_id MSTRG.18514.11;
chr5	transdecoder	exon	104695062	104695276	.	-	.	gene_name 98208647|zn541; gene_id MSTRG.18514; transcript_id MSTRG.18514.2;
chr5	transdecoder	exon	104695062	104695276	.	-	.	gene_name 98208647|zn541; gene_id MSTRG.18514; transcript_id MSTRG.18514.3;
chr5	transdecoder	exon	104695062	104695276	.	-	.	gene_name 98208647|zn541; gene_id MSTRG.18514; transcript_id MSTRG.18514.4;
chr5	transdecoder	exon	104695062	104695276	.	-	.	gene_name 98208647|zn541; gene_id MSTRG.18514; transcript_id MSTRG.18514.5;
chr5	transdecoder	exon	104695062	104695276	.	-	.	gene_name 98208647|zn541; gene_id MSTRG.18514; transcript_id MSTRG.18514.6;
chr5	transdecoder	exon	104695062	104695276	.	-	.	gene_name 98208647|zn541; gene_id MSTRG.18514; transcript_id MSTRG.18514.7;
chr5	transdecoder	exon	104695062	104695276	.	-	.	gene_name 98208647|zn541; gene_id MSTRG.18514; transcript_id MSTRG.18514.8;
chr5	transdecoder	five_prime_utr	104695062	104695276	.	-	.	gene_name 98208647|zn541; gene_id MSTRG.18514; transcript_id MSTRG.18514.8;
chr5	transdecoder	exon	104705156	104705253	.	-	.	gene_name 98208647|zn541; gene_id MSTRG.18514; transcript_id MSTRG.18514.8;
chr5	transdecoder	five_prime_utr	104705156	104705253	.	-	.	gene_name 98208647|zn541; gene_id MSTRG.18514; transcript_id MSTRG.18514.8;
chr5	transdecoder	exon	104707154	104707500	.	-	.	gene_name 98208647|zn541; gene_id MSTRG.18514; transcript_id MSTRG.18514.11;
chr5	transdecoder	CDS	104707485	104707500	.	-	1	gene_name 98208647|zn541; gene_id MSTRG.18514; transcript_id MSTRG.18514.11;
chr5	transdecoder	CDS	104708069	104708190	.	-	0	gene_name 98208647|zn541; gene_id MSTRG.18514; transcript_id MSTRG.18514.11;
chr5	transdecoder	CDS	104708069	104708190	.	-	0	gene_name 98208647|zn541; gene_id MSTRG.18514; transcript_id MSTRG.18514.2;
chr5	transdecoder	CDS	104708069	104708190	.	-	0	gene_name 98208647|zn541; gene_id MSTRG.18514; transcript_id MSTRG.18514.3;
chr5	transdecoder	CDS	104708069	104708190	.	-	0	gene_name 98208647|zn541; gene_id MSTRG.18514; transcript_id MSTRG.18514.4;
chr5	transdecoder	CDS	104708069	104708190	.	-	0	gene_name 98208647|zn541; gene_id MSTRG.18514; transcript_id MSTRG.18514.5;
chr5	transdecoder	CDS	104708069	104708190	.	-	0	gene_name 98208647|zn541; gene_id MSTRG.18514; transcript_id MSTRG.18514.6;
chr5	transdecoder	CDS	104708069	104708190	.	-	0	gene_name 98208647|zn541; gene_id MSTRG.18514; transcript_id MSTRG.18514.7;
chr5	transdecoder	exon	104708069	104708190	.	-	.	gene_name 98208647|zn541; gene_id MSTRG.18514; transcript_id MSTRG.18514.11;
chr5	transdecoder	exon	104708069	104708190	.	-	.	gene_name 98208647|zn541; gene_id MSTRG.18514; transcript_id MSTRG.18514.2;
chr5	transdecoder	exon	104708069	104708190	.	-	.	gene_name 98208647|zn541; gene_id MSTRG.18514; transcript_id MSTRG.18514.3;
chr5	transdecoder	exon	104708069	104708190	.	-	.	gene_name 98208647|zn541; gene_id MSTRG.18514; transcript_id MSTRG.18514.4;
chr5	transdecoder	exon	104708069	104708190	.	-	.	gene_name 98208647|zn541; gene_id MSTRG.18514; transcript_id MSTRG.18514.5;
chr5	transdecoder	exon	104708069	104708190	.	-	.	gene_name 98208647|zn541; gene_id MSTRG.18514; transcript_id MSTRG.18514.6;
chr5	transdecoder	exon	104708069	104708190	.	-	.	gene_name 98208647|zn541; gene_id MSTRG.18514; transcript_id MSTRG.18514.7;
chr5	transdecoder	CDS	104713519	104713624	.	-	1	gene_name 98208647|zn541; gene_id MSTRG.18514; transcript_id MSTRG.18514.11;
chr5	transdecoder	CDS	104713519	104713624	.	-	1	gene_name 98208647|zn541; gene_id MSTRG.18514; transcript_id MSTRG.18514.2;
chr5	transdecoder	CDS	104713519	104713624	.	-	1	gene_name 98208647|zn541; gene_id MSTRG.18514; transcript_id MSTRG.18514.3;
chr5	transdecoder	CDS	104713519	104713624	.	-	1	gene_name 98208647|zn541; gene_id MSTRG.18514; transcript_id MSTRG.18514.4;
chr5	transdecoder	CDS	104713519	104713624	.	-	1	gene_name 98208647|zn541; gene_id MSTRG.18514; transcript_id MSTRG.18514.5;
chr5	transdecoder	CDS	104713519	104713624	.	-	1	gene_name 98208647|zn541; gene_id MSTRG.18514; transcript_id MSTRG.18514.6;
chr5	transdecoder	CDS	104713519	104713624	.	-	1	gene_name 98208647|zn541; gene_id MSTRG.18514; transcript_id MSTRG.18514.7;
chr5	transdecoder	exon	104713519	104713624	.	-	.	gene_name 98208647|zn541; gene_id MSTRG.18514; transcript_id MSTRG.18514.11;
chr5	transdecoder	exon	104713519	104713624	.	-	.	gene_name 98208647|zn541; gene_id MSTRG.18514; transcript_id MSTRG.18514.2;
chr5	transdecoder	exon	104713519	104713624	.	-	.	gene_name 98208647|zn541; gene_id MSTRG.18514; transcript_id MSTRG.18514.3;
chr5	transdecoder	exon	104713519	104713624	.	-	.	gene_name 98208647|zn541; gene_id MSTRG.18514; transcript_id MSTRG.18514.4;
chr5	transdecoder	exon	104713519	104713624	.	-	.	gene_name 98208647|zn541; gene_id MSTRG.18514; transcript_id MSTRG.18514.5;
chr5	transdecoder	exon	104713519	104713624	.	-	.	gene_name 98208647|zn541; gene_id MSTRG.18514; transcript_id MSTRG.18514.6;
chr5	transdecoder	exon	104713519	104713624	.	-	.	gene_name 98208647|zn541; gene_id MSTRG.18514; transcript_id MSTRG.18514.7;
chr5	transdecoder	CDS	104716021	104716073	.	-	0	gene_name 98208647|zn541; gene_id MSTRG.18514; transcript_id MSTRG.18514.11;
chr5	transdecoder	CDS	104716021	104716073	.	-	0	gene_name 98208647|zn541; gene_id MSTRG.18514; transcript_id MSTRG.18514.5;
chr5	transdecoder	CDS	104716021	104716073	.	-	0	gene_name 98208647|zn541; gene_id MSTRG.18514; transcript_id MSTRG.18514.7;
chr5	transdecoder	exon	104716021	104716073	.	-	.	gene_name 98208647|zn541; gene_id MSTRG.18514; transcript_id MSTRG.18514.11;
chr5	transdecoder	exon	104716021	104716073	.	-	.	gene_name 98208647|zn541; gene_id MSTRG.18514; transcript_id MSTRG.18514.5;
chr5	transdecoder	exon	104716021	104716073	.	-	.	gene_name 98208647|zn541; gene_id MSTRG.18514; transcript_id MSTRG.18514.7;
chr5	transdecoder	CDS	104716021	104716085	.	-	0	gene_name 98208647|zn541; gene_id MSTRG.18514; transcript_id MSTRG.18514.2;
chr5	transdecoder	CDS	104716021	104716085	.	-	0	gene_name 98208647|zn541; gene_id MSTRG.18514; transcript_id MSTRG.18514.3;
chr5	transdecoder	CDS	104716021	104716085	.	-	0	gene_name 98208647|zn541; gene_id MSTRG.18514; transcript_id MSTRG.18514.4;
chr5	transdecoder	CDS	104716021	104716085	.	-	0	gene_name 98208647|zn541; gene_id MSTRG.18514; transcript_id MSTRG.18514.6;
chr5	transdecoder	exon	104716021	104716085	.	-	.	gene_name 98208647|zn541; gene_id MSTRG.18514; transcript_id MSTRG.18514.2;
chr5	transdecoder	exon	104716021	104716085	.	-	.	gene_name 98208647|zn541; gene_id MSTRG.18514; transcript_id MSTRG.18514.3;
chr5	transdecoder	exon	104716021	104716085	.	-	.	gene_name 98208647|zn541; gene_id MSTRG.18514; transcript_id MSTRG.18514.4;
chr5	transdecoder	exon	104716021	104716085	.	-	.	gene_name 98208647|zn541; gene_id MSTRG.18514; transcript_id MSTRG.18514.6;
chr5	transdecoder	CDS	104717543	104717723	.	-	1	gene_name 98208647|zn541; gene_id MSTRG.18514; transcript_id MSTRG.18514.11;
chr5	transdecoder	CDS	104717543	104717723	.	-	1	gene_name 98208647|zn541; gene_id MSTRG.18514; transcript_id MSTRG.18514.2;
chr5	transdecoder	CDS	104717543	104717723	.	-	1	gene_name 98208647|zn541; gene_id MSTRG.18514; transcript_id MSTRG.18514.3;
chr5	transdecoder	CDS	104717543	104717723	.	-	1	gene_name 98208647|zn541; gene_id MSTRG.18514; transcript_id MSTRG.18514.4;
chr5	transdecoder	CDS	104717543	104717723	.	-	1	gene_name 98208647|zn541; gene_id MSTRG.18514; transcript_id MSTRG.18514.5;
chr5	transdecoder	CDS	104717543	104717723	.	-	1	gene_name 98208647|zn541; gene_id MSTRG.18514; transcript_id MSTRG.18514.6;
chr5	transdecoder	CDS	104717543	104717723	.	-	1	gene_name 98208647|zn541; gene_id MSTRG.18514; transcript_id MSTRG.18514.7;
chr5	transdecoder	exon	104717543	104717723	.	-	.	gene_name 98208647|zn541; gene_id MSTRG.18514; transcript_id MSTRG.18514.11;
chr5	transdecoder	exon	104717543	104717723	.	-	.	gene_name 98208647|zn541; gene_id MSTRG.18514; transcript_id MSTRG.18514.2;
chr5	transdecoder	exon	104717543	104717723	.	-	.	gene_name 98208647|zn541; gene_id MSTRG.18514; transcript_id MSTRG.18514.3;
chr5	transdecoder	exon	104717543	104717723	.	-	.	gene_name 98208647|zn541; gene_id MSTRG.18514; transcript_id MSTRG.18514.4;
chr5	transdecoder	exon	104717543	104717723	.	-	.	gene_name 98208647|zn541; gene_id MSTRG.18514; transcript_id MSTRG.18514.5;
chr5	transdecoder	exon	104717543	104717723	.	-	.	gene_name 98208647|zn541; gene_id MSTRG.18514; transcript_id MSTRG.18514.6;
chr5	transdecoder	exon	104717543	104717723	.	-	.	gene_name 98208647|zn541; gene_id MSTRG.18514; transcript_id MSTRG.18514.7;
chr5	transdecoder	CDS	104717997	104718159	.	-	2	gene_name 98208647|zn541; gene_id MSTRG.18514; transcript_id MSTRG.18514.11;
chr5	transdecoder	CDS	104717997	104718159	.	-	2	gene_name 98208647|zn541; gene_id MSTRG.18514; transcript_id MSTRG.18514.2;
chr5	transdecoder	CDS	104717997	104718159	.	-	2	gene_name 98208647|zn541; gene_id MSTRG.18514; transcript_id MSTRG.18514.3;
chr5	transdecoder	CDS	104717997	104718159	.	-	2	gene_name 98208647|zn541; gene_id MSTRG.18514; transcript_id MSTRG.18514.4;
chr5	transdecoder	CDS	104717997	104718159	.	-	2	gene_name 98208647|zn541; gene_id MSTRG.18514; transcript_id MSTRG.18514.5;
chr5	transdecoder	CDS	104717997	104718159	.	-	2	gene_name 98208647|zn541; gene_id MSTRG.18514; transcript_id MSTRG.18514.6;
chr5	transdecoder	CDS	104717997	104718159	.	-	2	gene_name 98208647|zn541; gene_id MSTRG.18514; transcript_id MSTRG.18514.7;
chr5	transdecoder	exon	104717997	104718159	.	-	.	gene_name 98208647|zn541; gene_id MSTRG.18514; transcript_id MSTRG.18514.11;
chr5	transdecoder	exon	104717997	104718159	.	-	.	gene_name 98208647|zn541; gene_id MSTRG.18514; transcript_id MSTRG.18514.2;
chr5	transdecoder	exon	104717997	104718159	.	-	.	gene_name 98208647|zn541; gene_id MSTRG.18514; transcript_id MSTRG.18514.3;
chr5	transdecoder	exon	104717997	104718159	.	-	.	gene_name 98208647|zn541; gene_id MSTRG.18514; transcript_id MSTRG.18514.4;
chr5	transdecoder	exon	104717997	104718159	.	-	.	gene_name 98208647|zn541; gene_id MSTRG.18514; transcript_id MSTRG.18514.5;
chr5	transdecoder	exon	104717997	104718159	.	-	.	gene_name 98208647|zn541; gene_id MSTRG.18514; transcript_id MSTRG.18514.6;
chr5	transdecoder	exon	104717997	104718159	.	-	.	gene_name 98208647|zn541; gene_id MSTRG.18514; transcript_id MSTRG.18514.7;
chr5	transdecoder	CDS	104718240	104718323	.	-	2	gene_name 98208647|zn541; gene_id MSTRG.18514; transcript_id MSTRG.18514.11;
chr5	transdecoder	CDS	104718240	104718323	.	-	2	gene_name 98208647|zn541; gene_id MSTRG.18514; transcript_id MSTRG.18514.2;
chr5	transdecoder	CDS	104718240	104718323	.	-	2	gene_name 98208647|zn541; gene_id MSTRG.18514; transcript_id MSTRG.18514.3;
chr5	transdecoder	CDS	104718240	104718323	.	-	2	gene_name 98208647|zn541; gene_id MSTRG.18514; transcript_id MSTRG.18514.4;
chr5	transdecoder	CDS	104718240	104718323	.	-	2	gene_name 98208647|zn541; gene_id MSTRG.18514; transcript_id MSTRG.18514.5;
chr5	transdecoder	CDS	104718240	104718323	.	-	2	gene_name 98208647|zn541; gene_id MSTRG.18514; transcript_id MSTRG.18514.6;
chr5	transdecoder	CDS	104718240	104718323	.	-	2	gene_name 98208647|zn541; gene_id MSTRG.18514; transcript_id MSTRG.18514.7;
chr5	transdecoder	exon	104718240	104718323	.	-	.	gene_name 98208647|zn541; gene_id MSTRG.18514; transcript_id MSTRG.18514.11;
chr5	transdecoder	exon	104718240	104718323	.	-	.	gene_name 98208647|zn541; gene_id MSTRG.18514; transcript_id MSTRG.18514.2;
chr5	transdecoder	exon	104718240	104718323	.	-	.	gene_name 98208647|zn541; gene_id MSTRG.18514; transcript_id MSTRG.18514.3;
chr5	transdecoder	exon	104718240	104718323	.	-	.	gene_name 98208647|zn541; gene_id MSTRG.18514; transcript_id MSTRG.18514.4;
chr5	transdecoder	exon	104718240	104718323	.	-	.	gene_name 98208647|zn541; gene_id MSTRG.18514; transcript_id MSTRG.18514.5;
chr5	transdecoder	exon	104718240	104718323	.	-	.	gene_name 98208647|zn541; gene_id MSTRG.18514; transcript_id MSTRG.18514.6;
chr5	transdecoder	exon	104718240	104718323	.	-	.	gene_name 98208647|zn541; gene_id MSTRG.18514; transcript_id MSTRG.18514.7;
chr5	transdecoder	CDS	104718440	104718677	.	-	0	gene_name 98208647|zn541; gene_id MSTRG.18514; transcript_id MSTRG.18514.11;
chr5	transdecoder	CDS	104718440	104718677	.	-	0	gene_name 98208647|zn541; gene_id MSTRG.18514; transcript_id MSTRG.18514.2;
chr5	transdecoder	CDS	104718440	104718677	.	-	0	gene_name 98208647|zn541; gene_id MSTRG.18514; transcript_id MSTRG.18514.3;
chr5	transdecoder	CDS	104718440	104718677	.	-	0	gene_name 98208647|zn541; gene_id MSTRG.18514; transcript_id MSTRG.18514.4;
chr5	transdecoder	CDS	104718440	104718677	.	-	0	gene_name 98208647|zn541; gene_id MSTRG.18514; transcript_id MSTRG.18514.5;
chr5	transdecoder	CDS	104718440	104718677	.	-	0	gene_name 98208647|zn541; gene_id MSTRG.18514; transcript_id MSTRG.18514.6;
chr5	transdecoder	CDS	104718440	104718677	.	-	0	gene_name 98208647|zn541; gene_id MSTRG.18514; transcript_id MSTRG.18514.7;
chr5	transdecoder	exon	104718440	104718695	.	-	.	gene_name 98208647|zn541; gene_id MSTRG.18514; transcript_id MSTRG.18514.4;
chr5	transdecoder	exon	104718440	104718695	.	-	.	gene_name 98208647|zn541; gene_id MSTRG.18514; transcript_id MSTRG.18514.6;
chr5	transdecoder	exon	104718440	104718709	.	-	.	gene_name 98208647|zn541; gene_id MSTRG.18514; transcript_id MSTRG.18514.11;
chr5	transdecoder	exon	104718440	104718709	.	-	.	gene_name 98208647|zn541; gene_id MSTRG.18514; transcript_id MSTRG.18514.2;
chr5	transdecoder	exon	104718440	104718709	.	-	.	gene_name 98208647|zn541; gene_id MSTRG.18514; transcript_id MSTRG.18514.3;
chr5	transdecoder	exon	104718440	104718709	.	-	.	gene_name 98208647|zn541; gene_id MSTRG.18514; transcript_id MSTRG.18514.5;
chr5	transdecoder	exon	104718440	104718709	.	-	.	gene_name 98208647|zn541; gene_id MSTRG.18514; transcript_id MSTRG.18514.7;
chr5	transdecoder	five_prime_utr	104718678	104718695	.	-	.	gene_name 98208647|zn541; gene_id MSTRG.18514; transcript_id MSTRG.18514.4;
chr5	transdecoder	five_prime_utr	104718678	104718695	.	-	.	gene_name 98208647|zn541; gene_id MSTRG.18514; transcript_id MSTRG.18514.6;
chr5	transdecoder	five_prime_utr	104718678	104718709	.	-	.	gene_name 98208647|zn541; gene_id MSTRG.18514; transcript_id MSTRG.18514.11;
chr5	transdecoder	five_prime_utr	104718678	104718709	.	-	.	gene_name 98208647|zn541; gene_id MSTRG.18514; transcript_id MSTRG.18514.2;
chr5	transdecoder	five_prime_utr	104718678	104718709	.	-	.	gene_name 98208647|zn541; gene_id MSTRG.18514; transcript_id MSTRG.18514.3;
chr5	transdecoder	five_prime_utr	104718678	104718709	.	-	.	gene_name 98208647|zn541; gene_id MSTRG.18514; transcript_id MSTRG.18514.5;
chr5	transdecoder	five_prime_utr	104718678	104718709	.	-	.	gene_name 98208647|zn541; gene_id MSTRG.18514; transcript_id MSTRG.18514.7;
chr5	transdecoder	exon	104718992	104719182	.	-	.	gene_name 98208647|zn541; gene_id MSTRG.18514; transcript_id MSTRG.18514.5;
chr5	transdecoder	five_prime_utr	104718992	104719182	.	-	.	gene_name 98208647|zn541; gene_id MSTRG.18514; transcript_id MSTRG.18514.5;
chr5	transdecoder	exon	104720239	104720399	.	-	.	gene_name 98208647|zn541; gene_id MSTRG.18514; transcript_id MSTRG.18514.3;
chr5	transdecoder	exon	104720239	104720399	.	-	.	gene_name 98208647|zn541; gene_id MSTRG.18514; transcript_id MSTRG.18514.6;
chr5	transdecoder	five_prime_utr	104720239	104720399	.	-	.	gene_name 98208647|zn541; gene_id MSTRG.18514; transcript_id MSTRG.18514.3;
chr5	transdecoder	five_prime_utr	104720239	104720399	.	-	.	gene_name 98208647|zn541; gene_id MSTRG.18514; transcript_id MSTRG.18514.6;
chr5	transdecoder	exon	104720305	104720399	.	-	.	gene_name 98208647|zn541; gene_id MSTRG.18514; transcript_id MSTRG.18514.11;
chr5	transdecoder	exon	104720305	104720399	.	-	.	gene_name 98208647|zn541; gene_id MSTRG.18514; transcript_id MSTRG.18514.2;
chr5	transdecoder	exon	104720305	104720399	.	-	.	gene_name 98208647|zn541; gene_id MSTRG.18514; transcript_id MSTRG.18514.4;
chr5	transdecoder	exon	104720305	104720399	.	-	.	gene_name 98208647|zn541; gene_id MSTRG.18514; transcript_id MSTRG.18514.7;
chr5	transdecoder	five_prime_utr	104720305	104720399	.	-	.	gene_name 98208647|zn541; gene_id MSTRG.18514; transcript_id MSTRG.18514.11;
chr5	transdecoder	five_prime_utr	104720305	104720399	.	-	.	gene_name 98208647|zn541; gene_id MSTRG.18514; transcript_id MSTRG.18514.2;
chr5	transdecoder	five_prime_utr	104720305	104720399	.	-	.	gene_name 98208647|zn541; gene_id MSTRG.18514; transcript_id MSTRG.18514.4;
chr5	transdecoder	five_prime_utr	104720305	104720399	.	-	.	gene_name 98208647|zn541; gene_id MSTRG.18514; transcript_id MSTRG.18514.7;
chr5	StringTie	exon	104735758	104735937	.	-	.	gene_name 98309423|unknown-20500; gene_id MSTRG.18515; transcript_id MSTRG.18515.1;
chr5	StringTie	transcript	104735758	104742259	.	-	.	gene_name 98309423|unknown-20500; gene_id MSTRG.18515; transcript_id MSTRG.18515.1; gene_biotype non-coding; Info NA; ref_name 98147633|unknown-4926; class_code o; inherit_ref FALSE;
chr5	StringTie	exon	104742168	104742259	.	-	.	gene_name 98309423|unknown-20500; gene_id MSTRG.18515; transcript_id MSTRG.18515.1;
chr5	transdecoder	three_prime_utr	104798210	104798360	.	-	.	gene_name 98023664|s18b1-22; gene_id MSTRG.18516; transcript_id MSTRG.18516.1;
chr5	transdecoder	exon	104798210	104799536	.	-	.	gene_name 98023664|s18b1-22; gene_id MSTRG.18516; transcript_id MSTRG.18516.1;
chr5	transdecoder	gene	104798210	104814500	.	-	.	gene_name 98023664|s18b1-22; gene_id MSTRG.18516; transcript_id NA; gene_biotype protein_coding; Info ORF type:complete (+),score=47.59,sp|Q6NT16|S18B1_HUMAN|24.645|4.16e-19; ref_name 98023664|s18b1-22; class_code =; inherit_ref TRUE;
chr5	transdecoder	transcript	104798210	104814500	.	-	.	gene_name 98023664|s18b1-22; gene_id MSTRG.18516; transcript_id MSTRG.18516.1; gene_biotype protein_coding; Info ORF type:complete (+),score=47.59,sp|Q6NT16|S18B1_HUMAN|24.645|4.16e-19; ref_name 98023664|s18b1-22; class_code =; inherit_ref TRUE;
chr5	transdecoder	CDS	104798361	104799536	.	-	0	gene_name 98023664|s18b1-22; gene_id MSTRG.18516; transcript_id MSTRG.18516.1;
chr5	transdecoder	CDS	104813732	104813998	.	-	0	gene_name 98023664|s18b1-22; gene_id MSTRG.18516; transcript_id MSTRG.18516.1;
chr5	transdecoder	exon	104813732	104814500	.	-	.	gene_name 98023664|s18b1-22; gene_id MSTRG.18516; transcript_id MSTRG.18516.1;
chr5	transdecoder	five_prime_utr	104813999	104814500	.	-	.	gene_name 98023664|s18b1-22; gene_id MSTRG.18516; transcript_id MSTRG.18516.1;
chr5	transdecoder	five_prime_utr	104827999	104828020	.	+	.	gene_name 98139761|sbk1; gene_id MSTRG.18517; transcript_id MSTRG.18517.1;
chr5	transdecoder	exon	104827999	104828393	.	+	.	gene_name 98139761|sbk1; gene_id MSTRG.18517; transcript_id MSTRG.18517.1;
chr5	transdecoder	gene	104827999	104836816	.	+	.	gene_name 98139761|sbk1; gene_id MSTRG.18517; transcript_id NA; gene_biotype protein_coding; Info ORF type:complete (+),score=26.23,sp|Q52WX2|SBK1_HUMAN|30.556|1.03e-19; ref_name 98139761|sbk1; class_code =; inherit_ref TRUE;
chr5	transdecoder	transcript	104827999	104836816	.	+	.	gene_name 98139761|sbk1; gene_id MSTRG.18517; transcript_id MSTRG.18517.1; gene_biotype protein_coding; Info ORF type:complete (+),score=26.23,sp|Q52WX2|SBK1_HUMAN|30.556|1.03e-19; ref_name 98139761|sbk1; class_code =; inherit_ref TRUE;
chr5	transdecoder	CDS	104828021	104828393	.	+	0	gene_name 98139761|sbk1; gene_id MSTRG.18517; transcript_id MSTRG.18517.1;
chr5	transdecoder	CDS	104836174	104836547	.	+	2	gene_name 98139761|sbk1; gene_id MSTRG.18517; transcript_id MSTRG.18517.1;
chr5	transdecoder	exon	104836174	104836816	.	+	.	gene_name 98139761|sbk1; gene_id MSTRG.18517; transcript_id MSTRG.18517.1;
chr5	transdecoder	three_prime_utr	104836548	104836816	.	+	.	gene_name 98139761|sbk1; gene_id MSTRG.18517; transcript_id MSTRG.18517.1;
chr5	StringTie	exon	104844859	104845291	.	+	.	gene_name 98151931|unknown-8595; gene_id MSTRG.18518; transcript_id MSTRG.18518.1;
chr5	StringTie	transcript	104844859	104845291	.	+	.	gene_name 98151931|unknown-8595; gene_id MSTRG.18518; transcript_id MSTRG.18518.1; gene_biotype non-coding; Info NA; ref_name 98151931|unknown-8595; class_code =; inherit_ref TRUE;
chr5	StringTie	exon	104895033	104895336	.	-	.	gene_name 98309424|unknown-20501; gene_id MSTRG.18519; transcript_id MSTRG.18519.1;
chr5	StringTie	transcript	104895033	104895336	.	-	.	gene_name 98309424|unknown-20501; gene_id MSTRG.18519; transcript_id MSTRG.18519.1; gene_biotype non-coding; Info NA; ref_name -; class_code u; inherit_ref FALSE;
chr5	StringTie	exon	104945467	104945670	.	+	.	gene_name 98108835|unknown-6035; gene_id MSTRG.18520; transcript_id MSTRG.18520.1;
chr5	StringTie	transcript	104945467	104949933	.	+	.	gene_name 98108835|unknown-6035; gene_id MSTRG.18520; transcript_id MSTRG.18520.1; gene_biotype non-coding; Info NA; ref_name 98108835|unknown-6035; class_code =; inherit_ref TRUE;
chr5	StringTie	exon	104949682	104949738	.	+	.	gene_name 98108835|unknown-6035; gene_id MSTRG.18520; transcript_id MSTRG.18520.1;
chr5	StringTie	exon	104949778	104949933	.	+	.	gene_name 98108835|unknown-6035; gene_id MSTRG.18520; transcript_id MSTRG.18520.1;
chr5	transdecoder	five_prime_utr	104999098	104999202	.	+	.	gene_name 98206564|unknown-11204; gene_id MSTRG.18521; transcript_id MSTRG.18521.2;
chr5	transdecoder	exon	104999098	104999331	.	+	.	gene_name 98206564|unknown-11204; gene_id MSTRG.18521; transcript_id MSTRG.18521.1;
chr5	transdecoder	exon	104999098	104999331	.	+	.	gene_name 98206564|unknown-11204; gene_id MSTRG.18521; transcript_id MSTRG.18521.2;
chr5	transdecoder	gene	104999098	105003670	.	+	.	gene_name 98206564|unknown-11204; gene_id MSTRG.18521; transcript_id NA; gene_biotype protein_coding; Info ORF type:5prime_partial (+),score=8.35; ref_name 98206564|unknown-11204; class_code j,=; inherit_ref TRUE;
chr5	transdecoder	transcript	104999098	105003670	.	+	.	gene_name 98206564|unknown-11204; gene_id MSTRG.18521; transcript_id MSTRG.18521.1; gene_biotype protein_coding; Info ORF type:5prime_partial (+),score=8.35; ref_name 98206564|unknown-11204; class_code j,=; inherit_ref TRUE;
chr5	transdecoder	transcript	104999098	105003670	.	+	.	gene_name 98206564|unknown-11204; gene_id MSTRG.18521; transcript_id MSTRG.18521.2; gene_biotype protein_coding; Info ORF type:5prime_partial (+),score=8.35; ref_name 98206564|unknown-11204; class_code j,=; inherit_ref TRUE;
chr5	transdecoder	CDS	104999099	104999331	.	+	0	gene_name 98206564|unknown-11204; gene_id MSTRG.18521; transcript_id MSTRG.18521.1;
chr5	transdecoder	CDS	104999203	104999331	.	+	0	gene_name 98206564|unknown-11204; gene_id MSTRG.18521; transcript_id MSTRG.18521.2;
chr5	transdecoder	CDS	105000220	105000476	.	+	0	gene_name 98206564|unknown-11204; gene_id MSTRG.18521; transcript_id MSTRG.18521.2;
chr5	transdecoder	exon	105000220	105000476	.	+	.	gene_name 98206564|unknown-11204; gene_id MSTRG.18521; transcript_id MSTRG.18521.2;
chr5	transdecoder	CDS	105003097	105003385	.	+	1	gene_name 98206564|unknown-11204; gene_id MSTRG.18521; transcript_id MSTRG.18521.1;
chr5	transdecoder	CDS	105003097	105003385	.	+	1	gene_name 98206564|unknown-11204; gene_id MSTRG.18521; transcript_id MSTRG.18521.2;
chr5	transdecoder	exon	105003097	105003670	.	+	.	gene_name 98206564|unknown-11204; gene_id MSTRG.18521; transcript_id MSTRG.18521.1;
chr5	transdecoder	exon	105003097	105003670	.	+	.	gene_name 98206564|unknown-11204; gene_id MSTRG.18521; transcript_id MSTRG.18521.2;
chr5	transdecoder	three_prime_utr	105003386	105003670	.	+	.	gene_name 98206564|unknown-11204; gene_id MSTRG.18521; transcript_id MSTRG.18521.1;
chr5	transdecoder	three_prime_utr	105003386	105003670	.	+	.	gene_name 98206564|unknown-11204; gene_id MSTRG.18521; transcript_id MSTRG.18521.2;
chr5	StringTie	exon	105048252	105048738	.	+	.	gene_name 98309425|unknown-20502; gene_id MSTRG.18522; transcript_id MSTRG.18522.1;
chr5	StringTie	transcript	105048252	105048738	.	+	.	gene_name 98309425|unknown-20502; gene_id MSTRG.18522; transcript_id MSTRG.18522.1; gene_biotype non-coding; Info NA; ref_name -; class_code u; inherit_ref FALSE;
chr5	StringTie	exon	105087721	105088041	.	.	.	gene_name 98133229|unknown-3933; gene_id MSTRG.18523; transcript_id MSTRG.18523.1;
chr5	StringTie	transcript	105087721	105088041	.	.	.	gene_name 98133229|unknown-3933; gene_id MSTRG.18523; transcript_id MSTRG.18523.1; gene_biotype non-coding; Info NA; ref_name 98133229|unknown-3933; class_code c; inherit_ref TRUE;
chr5	StringTie	exon	105110499	105110800	.	-	.	gene_name 98201393|ggct-6; gene_id MSTRG.18524; transcript_id MSTRG.18524.1;
chr5	StringTie	transcript	105110499	105178809	.	-	.	gene_name 98201393|ggct-6; gene_id MSTRG.18524; transcript_id MSTRG.18524.1; gene_biotype non-coding; Info NA; ref_name 98201393|ggct-6; class_code j,k; inherit_ref TRUE;
chr5	transdecoder	three_prime_utr	105110503	105110572	.	-	.	gene_name 98201393|ggct-6; gene_id MSTRG.18524; transcript_id MSTRG.18524.2;
chr5	transdecoder	exon	105110503	105110800	.	-	.	gene_name 98201393|ggct-6; gene_id MSTRG.18524; transcript_id MSTRG.18524.2;
chr5	transdecoder	gene	105110503	105153998	.	-	.	gene_name 98201393|ggct-6; gene_id MSTRG.18524; transcript_id NA; gene_biotype protein_coding; Info ORF type:complete (+),score=45.21,sp|O75223|GGCT_HUMAN|41.358|2.26e-28; ref_name 98201393|ggct-6; class_code j,k; inherit_ref TRUE;
chr5	transdecoder	transcript	105110503	105153998	.	-	.	gene_name 98201393|ggct-6; gene_id MSTRG.18524; transcript_id MSTRG.18524.2; gene_biotype protein_coding; Info ORF type:complete (+),score=45.21,sp|O75223|GGCT_HUMAN|41.358|2.26e-28; ref_name 98201393|ggct-6; class_code j,k; inherit_ref TRUE;
chr5	transdecoder	three_prime_utr	105110505	105110572	.	-	.	gene_name 98201393|ggct-6; gene_id MSTRG.18524; transcript_id MSTRG.18524.3;
chr5	transdecoder	three_prime_utr	105110505	105110572	.	-	.	gene_name 98201393|ggct-6; gene_id MSTRG.18524; transcript_id MSTRG.18524.5;
chr5	transdecoder	exon	105110505	105110800	.	-	.	gene_name 98201393|ggct-6; gene_id MSTRG.18524; transcript_id MSTRG.18524.3;
chr5	transdecoder	exon	105110505	105110800	.	-	.	gene_name 98201393|ggct-6; gene_id MSTRG.18524; transcript_id MSTRG.18524.4;
chr5	transdecoder	exon	105110505	105110800	.	-	.	gene_name 98201393|ggct-6; gene_id MSTRG.18524; transcript_id MSTRG.18524.5;
chr5	transdecoder	three_prime_utr	105110505	105110800	.	-	.	gene_name 98201393|ggct-6; gene_id MSTRG.18524; transcript_id MSTRG.18524.4;
chr5	transdecoder	transcript	105110505	105153998	.	-	.	gene_name 98201393|ggct-6; gene_id MSTRG.18524; transcript_id MSTRG.18524.3; gene_biotype protein_coding; Info ORF type:complete (+),score=45.21,sp|O75223|GGCT_HUMAN|41.358|2.26e-28; ref_name 98201393|ggct-6; class_code j,k; inherit_ref TRUE;
chr5	transdecoder	transcript	105110505	105153998	.	-	.	gene_name 98201393|ggct-6; gene_id MSTRG.18524; transcript_id MSTRG.18524.4; gene_biotype protein_coding; Info ORF type:complete (+),score=45.21,sp|O75223|GGCT_HUMAN|41.358|2.26e-28; ref_name 98201393|ggct-6; class_code j,k; inherit_ref TRUE;
chr5	transdecoder	transcript	105110505	105153998	.	-	.	gene_name 98201393|ggct-6; gene_id MSTRG.18524; transcript_id MSTRG.18524.5; gene_biotype protein_coding; Info ORF type:complete (+),score=45.21,sp|O75223|GGCT_HUMAN|41.358|2.26e-28; ref_name 98201393|ggct-6; class_code j,k; inherit_ref TRUE;
chr5	transdecoder	exon	105110549	105110800	.	-	.	gene_name 98201393|ggct-6; gene_id MSTRG.18524; transcript_id MSTRG.18524.6;
chr5	transdecoder	three_prime_utr	105110549	105110800	.	-	.	gene_name 98201393|ggct-6; gene_id MSTRG.18524; transcript_id MSTRG.18524.6;
chr5	transdecoder	transcript	105110549	105153998	.	-	.	gene_name 98201393|ggct-6; gene_id MSTRG.18524; transcript_id MSTRG.18524.6; gene_biotype protein_coding; Info ORF type:complete (+),score=45.21,sp|O75223|GGCT_HUMAN|41.358|2.26e-28; ref_name 98201393|ggct-6; class_code j,k; inherit_ref TRUE;
chr5	transdecoder	three_prime_utr	105110550	105110572	.	-	.	gene_name 98201393|ggct-6; gene_id MSTRG.18524; transcript_id MSTRG.18524.7;
chr5	transdecoder	exon	105110550	105110800	.	-	.	gene_name 98201393|ggct-6; gene_id MSTRG.18524; transcript_id MSTRG.18524.7;
chr5	transdecoder	transcript	105110550	105153998	.	-	.	gene_name 98201393|ggct-6; gene_id MSTRG.18524; transcript_id MSTRG.18524.7; gene_biotype protein_coding; Info ORF type:complete (+),score=45.21,sp|O75223|GGCT_HUMAN|41.358|2.26e-28; ref_name 98201393|ggct-6; class_code j,k; inherit_ref TRUE;
chr5	transdecoder	CDS	105110573	105110800	.	-	0	gene_name 98201393|ggct-6; gene_id MSTRG.18524; transcript_id MSTRG.18524.2;
chr5	transdecoder	CDS	105110573	105110800	.	-	0	gene_name 98201393|ggct-6; gene_id MSTRG.18524; transcript_id MSTRG.18524.3;
chr5	transdecoder	CDS	105110573	105110800	.	-	0	gene_name 98201393|ggct-6; gene_id MSTRG.18524; transcript_id MSTRG.18524.5;
chr5	transdecoder	CDS	105110573	105110800	.	-	0	gene_name 98201393|ggct-6; gene_id MSTRG.18524; transcript_id MSTRG.18524.7;
chr5	transdecoder	CDS	105123112	105123231	.	-	0	gene_name 98201393|ggct-6; gene_id MSTRG.18524; transcript_id MSTRG.18524.2;
chr5	transdecoder	CDS	105123112	105123231	.	-	0	gene_name 98201393|ggct-6; gene_id MSTRG.18524; transcript_id MSTRG.18524.5;
chr5	transdecoder	CDS	105123112	105123231	.	-	0	gene_name 98201393|ggct-6; gene_id MSTRG.18524; transcript_id MSTRG.18524.7;
chr5	transdecoder	exon	105123112	105123231	.	-	.	gene_name 98201393|ggct-6; gene_id MSTRG.18524; transcript_id MSTRG.18524.2;
chr5	transdecoder	exon	105123112	105123231	.	-	.	gene_name 98201393|ggct-6; gene_id MSTRG.18524; transcript_id MSTRG.18524.4;
chr5	transdecoder	exon	105123112	105123231	.	-	.	gene_name 98201393|ggct-6; gene_id MSTRG.18524; transcript_id MSTRG.18524.5;
chr5	transdecoder	exon	105123112	105123231	.	-	.	gene_name 98201393|ggct-6; gene_id MSTRG.18524; transcript_id MSTRG.18524.6;
chr5	transdecoder	exon	105123112	105123231	.	-	.	gene_name 98201393|ggct-6; gene_id MSTRG.18524; transcript_id MSTRG.18524.7;
chr5	transdecoder	three_prime_utr	105123112	105123231	.	-	.	gene_name 98201393|ggct-6; gene_id MSTRG.18524; transcript_id MSTRG.18524.4;
chr5	transdecoder	three_prime_utr	105123112	105123231	.	-	.	gene_name 98201393|ggct-6; gene_id MSTRG.18524; transcript_id MSTRG.18524.6;
chr5	transdecoder	three_prime_utr	105123406	105123413	.	-	.	gene_name 98201393|ggct-6; gene_id MSTRG.18524; transcript_id MSTRG.18524.6;
chr5	transdecoder	exon	105123406	105123423	.	-	.	gene_name 98201393|ggct-6; gene_id MSTRG.18524; transcript_id MSTRG.18524.4;
chr5	transdecoder	three_prime_utr	105123406	105123423	.	-	.	gene_name 98201393|ggct-6; gene_id MSTRG.18524; transcript_id MSTRG.18524.4;
chr5	transdecoder	exon	105123406	105123552	.	-	.	gene_name 98201393|ggct-6; gene_id MSTRG.18524; transcript_id MSTRG.18524.6;
chr5	transdecoder	CDS	105123406	105123579	.	-	0	gene_name 98201393|ggct-6; gene_id MSTRG.18524; transcript_id MSTRG.18524.2;
chr5	transdecoder	exon	105123406	105123579	.	-	.	gene_name 98201393|ggct-6; gene_id MSTRG.18524; transcript_id MSTRG.18524.2;
chr5	transdecoder	CDS	105123414	105123552	.	-	1	gene_name 98201393|ggct-6; gene_id MSTRG.18524; transcript_id MSTRG.18524.6;
chr5	StringTie	exon	105140810	105141111	.	-	.	gene_name 98201393|ggct-6; gene_id MSTRG.18524; transcript_id MSTRG.18524.8;
chr5	StringTie	transcript	105140810	105178809	.	-	.	gene_name 98201393|ggct-6; gene_id MSTRG.18524; transcript_id MSTRG.18524.8; gene_biotype non-coding; Info NA; ref_name 98201393|ggct-6; class_code j,k; inherit_ref TRUE;
chr5	transdecoder	three_prime_utr	105140838	105140883	.	-	.	gene_name 98201393|ggct-6; gene_id MSTRG.18524; transcript_id MSTRG.18524.4;
chr5	transdecoder	exon	105140838	105141111	.	-	.	gene_name 98201393|ggct-6; gene_id MSTRG.18524; transcript_id MSTRG.18524.4;
chr5	transdecoder	CDS	105140884	105141111	.	-	0	gene_name 98201393|ggct-6; gene_id MSTRG.18524; transcript_id MSTRG.18524.4;
chr5	SAM2GTF	exon	105143209	105144309	.	+	.	gene_name 98162048|unknown-5962; gene_id 98162048|unknown-5962; transcript_id 98162048|unknown-5962.1;
chr5	SAM2GTF	transcript	105143209	105144924	.	+	.	gene_name 98162048|unknown-5962; gene_id 98162048|unknown-5962; transcript_id 98162048|unknown-5962.1; gene_biotype non-coding; Info NA; ref_name 98162048|unknown-5962; class_code =; inherit_ref TRUE;
chr5	SAM2GTF	exon	105144789	105144924	.	+	.	gene_name 98162048|unknown-5962; gene_id 98162048|unknown-5962; transcript_id 98162048|unknown-5962.1;
chr5	SAM2GTF	exon	105149187	105150003	.	-	.	gene_name 98153265|unknown-8978; gene_id 98153265|unknown-8978; transcript_id 98153265|unknown-8978.1;
chr5	SAM2GTF	transcript	105149187	105150003	.	-	.	gene_name 98153265|unknown-8978; gene_id 98153265|unknown-8978; transcript_id 98153265|unknown-8978.1; gene_biotype non-coding; Info NA; ref_name 98153265|unknown-8978; class_code =; inherit_ref TRUE;
chr5	SAM2GTF	exon	105150128	105150998	.	+	.	gene_name 98139664|unknown-8937; gene_id 98139664|unknown-8937; transcript_id 98139664|unknown-8937.1;
chr5	SAM2GTF	transcript	105150128	105150998	.	+	.	gene_name 98139664|unknown-8937; gene_id 98139664|unknown-8937; transcript_id 98139664|unknown-8937.1; gene_biotype non-coding; Info NA; ref_name 98139664|unknown-8937; class_code =; inherit_ref TRUE;
chr5	SAM2GTF	exon	105150974	105151582	.	-	.	gene_name 98139662|unknown-4406; gene_id 98139662|unknown-4406; transcript_id 98139662|unknown-4406.1;
chr5	SAM2GTF	transcript	105150974	105151582	.	-	.	gene_name 98139662|unknown-4406; gene_id 98139662|unknown-4406; transcript_id 98139662|unknown-4406.1; gene_biotype non-coding; Info NA; ref_name 98139662|unknown-4406; class_code =; inherit_ref TRUE;
chr5	transdecoder	CDS	105153421	105153540	.	-	0	gene_name 98201393|ggct-6; gene_id MSTRG.18524; transcript_id MSTRG.18524.3;
chr5	transdecoder	CDS	105153421	105153540	.	-	0	gene_name 98201393|ggct-6; gene_id MSTRG.18524; transcript_id MSTRG.18524.4;
chr5	transdecoder	CDS	105153421	105153540	.	-	0	gene_name 98201393|ggct-6; gene_id MSTRG.18524; transcript_id MSTRG.18524.7;
chr5	StringTie	exon	105153421	105153540	.	-	.	gene_name 98201393|ggct-6; gene_id MSTRG.18524; transcript_id MSTRG.18524.1;
chr5	StringTie	exon	105153421	105153540	.	-	.	gene_name 98201393|ggct-6; gene_id MSTRG.18524; transcript_id MSTRG.18524.8;
chr5	transdecoder	exon	105153421	105153540	.	-	.	gene_name 98201393|ggct-6; gene_id MSTRG.18524; transcript_id MSTRG.18524.3;
chr5	transdecoder	exon	105153421	105153540	.	-	.	gene_name 98201393|ggct-6; gene_id MSTRG.18524; transcript_id MSTRG.18524.4;
chr5	transdecoder	exon	105153421	105153540	.	-	.	gene_name 98201393|ggct-6; gene_id MSTRG.18524; transcript_id MSTRG.18524.7;
chr5	transdecoder	CDS	105153515	105153540	.	-	0	gene_name 98201393|ggct-6; gene_id MSTRG.18524; transcript_id MSTRG.18524.6;
chr5	transdecoder	exon	105153515	105153540	.	-	.	gene_name 98201393|ggct-6; gene_id MSTRG.18524; transcript_id MSTRG.18524.6;
chr5	transdecoder	CDS	105153517	105153540	.	-	0	gene_name 98201393|ggct-6; gene_id MSTRG.18524; transcript_id MSTRG.18524.2;
chr5	transdecoder	exon	105153517	105153540	.	-	.	gene_name 98201393|ggct-6; gene_id MSTRG.18524; transcript_id MSTRG.18524.2;
chr5	transdecoder	CDS	105153715	105153909	.	-	0	gene_name 98201393|ggct-6; gene_id MSTRG.18524; transcript_id MSTRG.18524.2;
chr5	transdecoder	CDS	105153715	105153909	.	-	0	gene_name 98201393|ggct-6; gene_id MSTRG.18524; transcript_id MSTRG.18524.3;
chr5	transdecoder	CDS	105153715	105153909	.	-	0	gene_name 98201393|ggct-6; gene_id MSTRG.18524; transcript_id MSTRG.18524.4;
chr5	transdecoder	CDS	105153715	105153909	.	-	0	gene_name 98201393|ggct-6; gene_id MSTRG.18524; transcript_id MSTRG.18524.5;
chr5	transdecoder	CDS	105153715	105153909	.	-	0	gene_name 98201393|ggct-6; gene_id MSTRG.18524; transcript_id MSTRG.18524.6;
chr5	transdecoder	CDS	105153715	105153909	.	-	0	gene_name 98201393|ggct-6; gene_id MSTRG.18524; transcript_id MSTRG.18524.7;
chr5	transdecoder	exon	105153715	105153998	.	-	.	gene_name 98201393|ggct-6; gene_id MSTRG.18524; transcript_id MSTRG.18524.2;
chr5	transdecoder	exon	105153715	105153998	.	-	.	gene_name 98201393|ggct-6; gene_id MSTRG.18524; transcript_id MSTRG.18524.3;
chr5	transdecoder	exon	105153715	105153998	.	-	.	gene_name 98201393|ggct-6; gene_id MSTRG.18524; transcript_id MSTRG.18524.4;
chr5	transdecoder	exon	105153715	105153998	.	-	.	gene_name 98201393|ggct-6; gene_id MSTRG.18524; transcript_id MSTRG.18524.5;
chr5	transdecoder	exon	105153715	105153998	.	-	.	gene_name 98201393|ggct-6; gene_id MSTRG.18524; transcript_id MSTRG.18524.6;
chr5	transdecoder	exon	105153715	105153998	.	-	.	gene_name 98201393|ggct-6; gene_id MSTRG.18524; transcript_id MSTRG.18524.7;
chr5	transdecoder	five_prime_utr	105153910	105153998	.	-	.	gene_name 98201393|ggct-6; gene_id MSTRG.18524; transcript_id MSTRG.18524.2;
chr5	transdecoder	five_prime_utr	105153910	105153998	.	-	.	gene_name 98201393|ggct-6; gene_id MSTRG.18524; transcript_id MSTRG.18524.3;
chr5	transdecoder	five_prime_utr	105153910	105153998	.	-	.	gene_name 98201393|ggct-6; gene_id MSTRG.18524; transcript_id MSTRG.18524.4;
chr5	transdecoder	five_prime_utr	105153910	105153998	.	-	.	gene_name 98201393|ggct-6; gene_id MSTRG.18524; transcript_id MSTRG.18524.5;
chr5	transdecoder	five_prime_utr	105153910	105153998	.	-	.	gene_name 98201393|ggct-6; gene_id MSTRG.18524; transcript_id MSTRG.18524.6;
chr5	transdecoder	five_prime_utr	105153910	105153998	.	-	.	gene_name 98201393|ggct-6; gene_id MSTRG.18524; transcript_id MSTRG.18524.7;
chr5	StringTie	exon	105177626	105177945	.	+	.	gene_name 98309426|unknown-20503; gene_id MSTRG.18525; transcript_id MSTRG.18525.1;
chr5	StringTie	transcript	105177626	105180553	.	+	.	gene_name 98309426|unknown-20503; gene_id MSTRG.18525; transcript_id MSTRG.18525.1; gene_biotype non-coding; Info NA; ref_name -; class_code u; inherit_ref FALSE;
chr5	StringTie	exon	105178713	105178809	.	-	.	gene_name 98201393|ggct-6; gene_id MSTRG.18524; transcript_id MSTRG.18524.1;
chr5	StringTie	exon	105178713	105178809	.	-	.	gene_name 98201393|ggct-6; gene_id MSTRG.18524; transcript_id MSTRG.18524.8;
chr5	StringTie	exon	105180456	105180553	.	+	.	gene_name 98309426|unknown-20503; gene_id MSTRG.18525; transcript_id MSTRG.18525.1;
chr5	StringTie	exon	105186982	105187271	.	-	.	gene_name 98309427|unknown-20504; gene_id MSTRG.18526; transcript_id MSTRG.18526.1;
chr5	StringTie	transcript	105186982	105187271	.	-	.	gene_name 98309427|unknown-20504; gene_id MSTRG.18526; transcript_id MSTRG.18526.1; gene_biotype non-coding; Info NA; ref_name -; class_code u; inherit_ref FALSE;
chr5	StringTie	exon	105220642	105221083	.	+	.	gene_name 98309428|unknown-20505; gene_id MSTRG.18527; transcript_id MSTRG.18527.1;
chr5	StringTie	transcript	105220642	105221083	.	+	.	gene_name 98309428|unknown-20505; gene_id MSTRG.18527; transcript_id MSTRG.18527.1; gene_biotype non-coding; Info NA; ref_name 98012909|unknown-333; class_code e; inherit_ref FALSE;
chr5	SAM2GTF	exon	105220657	105220846	.	-	.	gene_name 98012909|unknown-333; gene_id 98012909|unknown-333; transcript_id 98012909|unknown-333.1;
chr5	SAM2GTF	transcript	105220657	105300074	.	-	.	gene_name 98012909|unknown-333; gene_id 98012909|unknown-333; transcript_id 98012909|unknown-333.1; gene_biotype protein_coding_antisense; Info NA; ref_name 98012909|unknown-333; class_code =; inherit_ref TRUE;
chr5	StringTie	exon	105224794	105225059	.	-	.	gene_name 98309429|unknown-20506; gene_id MSTRG.18528; transcript_id MSTRG.18528.1;
chr5	StringTie	transcript	105224794	105225238	.	-	.	gene_name 98309429|unknown-20506; gene_id MSTRG.18528; transcript_id MSTRG.18528.1; gene_biotype non-coding; Info NA; ref_name 98012909|unknown-333; class_code i; inherit_ref FALSE;
chr5	StringTie	exon	105225147	105225238	.	-	.	gene_name 98309429|unknown-20506; gene_id MSTRG.18528; transcript_id MSTRG.18528.1;
chr5	StringTie	exon	105244397	105245071	.	+	.	gene_name 98309430|unknown-20507; gene_id MSTRG.18529; transcript_id MSTRG.18529.1;
chr5	StringTie	transcript	105244397	105245182	.	+	.	gene_name 98309430|unknown-20507; gene_id MSTRG.18529; transcript_id MSTRG.18529.1; gene_biotype non-coding; Info NA; ref_name 98012909|unknown-333; class_code i; inherit_ref FALSE;
chr5	StringTie	exon	105245121	105245182	.	+	.	gene_name 98309430|unknown-20507; gene_id MSTRG.18529; transcript_id MSTRG.18529.1;
chr5	transdecoder	three_prime_utr	105250048	105250277	.	-	.	gene_name 98002958|unknown-71; gene_id MSTRG.18530; transcript_id MSTRG.18530.1;
chr5	transdecoder	exon	105250048	105250566	.	-	.	gene_name 98002958|unknown-71; gene_id MSTRG.18530; transcript_id MSTRG.18530.1;
chr5	transdecoder	gene	105250048	105259189	.	-	.	gene_name 98002958|unknown-71; gene_id MSTRG.18530; transcript_id NA; gene_biotype protein_coding; Info ORF type:5prime_partial (+),score=35.46; ref_name 98002958|unknown-71; class_code k; inherit_ref TRUE;
chr5	transdecoder	transcript	105250048	105259189	.	-	.	gene_name 98002958|unknown-71; gene_id MSTRG.18530; transcript_id MSTRG.18530.1; gene_biotype protein_coding; Info ORF type:5prime_partial (+),score=35.46; ref_name 98002958|unknown-71; class_code k; inherit_ref TRUE;
chr5	transdecoder	CDS	105250278	105250566	.	-	1	gene_name 98002958|unknown-71; gene_id MSTRG.18530; transcript_id MSTRG.18530.1;
chr5	transdecoder	CDS	105251796	105252055	.	-	0	gene_name 98002958|unknown-71; gene_id MSTRG.18530; transcript_id MSTRG.18530.1;
chr5	transdecoder	exon	105251796	105252055	.	-	.	gene_name 98002958|unknown-71; gene_id MSTRG.18530; transcript_id MSTRG.18530.1;
chr5	transdecoder	CDS	105254474	105254632	.	-	0	gene_name 98002958|unknown-71; gene_id MSTRG.18530; transcript_id MSTRG.18530.1;
chr5	transdecoder	exon	105254474	105254632	.	-	.	gene_name 98002958|unknown-71; gene_id MSTRG.18530; transcript_id MSTRG.18530.1;
chr5	transdecoder	CDS	105256923	105257132	.	-	0	gene_name 98002958|unknown-71; gene_id MSTRG.18530; transcript_id MSTRG.18530.1;
chr5	transdecoder	exon	105256923	105257132	.	-	.	gene_name 98002958|unknown-71; gene_id MSTRG.18530; transcript_id MSTRG.18530.1;
chr5	transdecoder	CDS	105259156	105259188	.	-	0	gene_name 98002958|unknown-71; gene_id MSTRG.18530; transcript_id MSTRG.18530.1;
chr5	transdecoder	exon	105259156	105259189	.	-	.	gene_name 98002958|unknown-71; gene_id MSTRG.18530; transcript_id MSTRG.18530.1;
chr5	StringTie	exon	105299702	105300158	.	+	.	gene_name 98309431|unknown-20508; gene_id MSTRG.18531; transcript_id MSTRG.18531.1;
chr5	StringTie	transcript	105299702	105300158	.	+	.	gene_name 98309431|unknown-20508; gene_id MSTRG.18531; transcript_id MSTRG.18531.1; gene_biotype non-coding; Info NA; ref_name 98012909|unknown-333; class_code e; inherit_ref FALSE;
chr5	SAM2GTF	exon	105299726	105300074	.	-	.	gene_name 98012909|unknown-333; gene_id 98012909|unknown-333; transcript_id 98012909|unknown-333.1;
chr5	StringTie	exon	105308740	105308948	.	.	.	gene_name 98309432|unknown-20509; gene_id MSTRG.18532; transcript_id MSTRG.18532.1;
chr5	StringTie	transcript	105308740	105308948	.	.	.	gene_name 98309432|unknown-20509; gene_id MSTRG.18532; transcript_id MSTRG.18532.1; gene_biotype non-coding; Info NA; ref_name -; class_code u; inherit_ref FALSE;
chr5	StringTie	exon	105317974	105318431	.	+	.	gene_name 98309433|unknown-20510; gene_id MSTRG.18533; transcript_id MSTRG.18533.1;
chr5	StringTie	transcript	105317974	105332262	.	+	.	gene_name 98309433|unknown-20510; gene_id MSTRG.18533; transcript_id MSTRG.18533.1; gene_biotype non-coding; Info NA; ref_name -; class_code u; inherit_ref FALSE;
chr5	StringTie	exon	105332154	105332262	.	+	.	gene_name 98309433|unknown-20510; gene_id MSTRG.18533; transcript_id MSTRG.18533.1;
chr5	StringTie	exon	105378797	105378853	.	+	.	gene_name 98309434|unknown-20511; gene_id MSTRG.18534; transcript_id MSTRG.18534.1;
chr5	StringTie	transcript	105378797	105389375	.	+	.	gene_name 98309434|unknown-20511; gene_id MSTRG.18534; transcript_id MSTRG.18534.1; gene_biotype non-coding; Info NA; ref_name -; class_code u; inherit_ref FALSE;
chr5	StringTie	exon	105389103	105389375	.	+	.	gene_name 98309434|unknown-20511; gene_id MSTRG.18534; transcript_id MSTRG.18534.1;
chr5	StringTie	exon	105393385	105393634	.	+	.	gene_name 98309435|unknown-20512; gene_id MSTRG.18535; transcript_id MSTRG.18535.1;
chr5	StringTie	transcript	105393385	105393634	.	+	.	gene_name 98309435|unknown-20512; gene_id MSTRG.18535; transcript_id MSTRG.18535.1; gene_biotype non-coding; Info NA; ref_name -; class_code u; inherit_ref FALSE;
chr5	transdecoder	exon	105447086	105447681	.	+	.	gene_name 98309436|unknown-20513; gene_id MSTRG.18536; transcript_id MSTRG.18536.1;
chr5	transdecoder	gene	105447086	105447681	.	+	.	gene_name 98309436|unknown-20513; gene_id MSTRG.18536; transcript_id NA; gene_biotype protein_coding; Info ORF type:3prime_partial (-),score=29.76; ref_name -; class_code u; inherit_ref FALSE;
chr5	transdecoder	transcript	105447086	105447681	.	+	.	gene_name 98309436|unknown-20513; gene_id MSTRG.18536; transcript_id MSTRG.18536.1; gene_biotype protein_coding; Info ORF type:3prime_partial (-),score=29.76; ref_name -; class_code u; inherit_ref FALSE;
chr5	transdecoder	CDS	105447088	105447681	.	+	0	gene_name 98309436|unknown-20513; gene_id MSTRG.18536; transcript_id MSTRG.18536.1;
chr5	transdecoder	five_prime_utr	105448341	105448341	.	+	.	gene_name 98309437|unknown-20514; gene_id MSTRG.18537; transcript_id MSTRG.18537.1;
chr5	transdecoder	exon	105448341	105449854	.	+	.	gene_name 98309437|unknown-20514; gene_id MSTRG.18537; transcript_id MSTRG.18537.1;
chr5	transdecoder	gene	105448341	105449854	.	+	.	gene_name 98309437|unknown-20514; gene_id MSTRG.18537; transcript_id NA; gene_biotype protein_coding; Info ORF type:complete (-),score=30.49; ref_name -; class_code u; inherit_ref FALSE;
chr5	transdecoder	transcript	105448341	105449854	.	+	.	gene_name 98309437|unknown-20514; gene_id MSTRG.18537; transcript_id MSTRG.18537.1; gene_biotype protein_coding; Info ORF type:complete (-),score=30.49; ref_name -; class_code u; inherit_ref FALSE;
chr5	transdecoder	CDS	105448342	105449190	.	+	0	gene_name 98309437|unknown-20514; gene_id MSTRG.18537; transcript_id MSTRG.18537.1;
chr5	transdecoder	three_prime_utr	105449191	105449854	.	+	.	gene_name 98309437|unknown-20514; gene_id MSTRG.18537; transcript_id MSTRG.18537.1;
chr5	StringTie	exon	105451154	105451232	.	+	.	gene_name 98309438|unknown-20515; gene_id MSTRG.18538; transcript_id MSTRG.18538.1;
chr5	StringTie	transcript	105451154	105454245	.	+	.	gene_name 98309438|unknown-20515; gene_id MSTRG.18538; transcript_id MSTRG.18538.1; gene_biotype non-coding; Info NA; ref_name -; class_code u; inherit_ref FALSE;
chr5	StringTie	exon	105451873	105452002	.	+	.	gene_name 98309438|unknown-20515; gene_id MSTRG.18538; transcript_id MSTRG.18538.1;
chr5	StringTie	exon	105453970	105454245	.	+	.	gene_name 98309438|unknown-20515; gene_id MSTRG.18538; transcript_id MSTRG.18538.1;
chr5	StringTie	exon	105458541	105461648	.	+	.	gene_name 98309439|unknown-20516; gene_id MSTRG.18539; transcript_id MSTRG.18539.1;
chr5	StringTie	transcript	105458541	105468361	.	+	.	gene_name 98309439|unknown-20516; gene_id MSTRG.18539; transcript_id MSTRG.18539.1; gene_biotype non-coding; Info NA; ref_name -; class_code u; inherit_ref FALSE;
chr5	StringTie	exon	105461854	105461915	.	+	.	gene_name 98309439|unknown-20516; gene_id MSTRG.18539; transcript_id MSTRG.18539.1;
chr5	StringTie	exon	105464069	105464117	.	+	.	gene_name 98309439|unknown-20516; gene_id MSTRG.18539; transcript_id MSTRG.18539.1;
chr5	StringTie	exon	105464768	105464865	.	+	.	gene_name 98309439|unknown-20516; gene_id MSTRG.18539; transcript_id MSTRG.18539.1;
chr5	StringTie	exon	105464909	105465037	.	+	.	gene_name 98309439|unknown-20516; gene_id MSTRG.18539; transcript_id MSTRG.18539.1;
chr5	StringTie	exon	105468069	105468361	.	+	.	gene_name 98309439|unknown-20516; gene_id MSTRG.18539; transcript_id MSTRG.18539.1;
chr5	transdecoder	exon	105478862	105479475	.	+	.	gene_name 98309440|unknown-20517; gene_id MSTRG.18540; transcript_id MSTRG.18540.1;
chr5	transdecoder	five_prime_utr	105478862	105479475	.	+	.	gene_name 98309440|unknown-20517; gene_id MSTRG.18540; transcript_id MSTRG.18540.1;
chr5	transdecoder	gene	105478862	105491856	.	+	.	gene_name 98309440|unknown-20517; gene_id MSTRG.18540; transcript_id NA; gene_biotype protein_coding; Info ORF type:complete (+),score=17.56; ref_name -; class_code u; inherit_ref FALSE;
chr5	transdecoder	transcript	105478862	105491856	.	+	.	gene_name 98309440|unknown-20517; gene_id MSTRG.18540; transcript_id MSTRG.18540.1; gene_biotype protein_coding; Info ORF type:complete (+),score=17.56; ref_name -; class_code u; inherit_ref FALSE;
chr5	StringTie	exon	105478928	105478942	.	+	.	gene_name 98309440|unknown-20517; gene_id MSTRG.18540; transcript_id MSTRG.18540.2;
chr5	StringTie	transcript	105478928	105479539	.	+	.	gene_name 98309440|unknown-20517; gene_id MSTRG.18540; transcript_id MSTRG.18540.2; gene_biotype non-coding; Info NA; ref_name -; class_code u; inherit_ref FALSE;
chr5	StringTie	exon	105479251	105479539	.	+	.	gene_name 98309440|unknown-20517; gene_id MSTRG.18540; transcript_id MSTRG.18540.2;
chr5	transdecoder	exon	105479669	105480019	.	+	.	gene_name 98309441|unknown-20518; gene_id MSTRG.18541; transcript_id MSTRG.18541.1;
chr5	transdecoder	five_prime_utr	105479669	105480019	.	+	.	gene_name 98309441|unknown-20518; gene_id MSTRG.18541; transcript_id MSTRG.18541.1;
chr5	transdecoder	gene	105479669	105483829	.	+	.	gene_name 98309441|unknown-20518; gene_id MSTRG.18541; transcript_id NA; gene_biotype protein_coding; Info ORF type:complete (+),score=26.76; ref_name -; class_code u; inherit_ref FALSE;
chr5	transdecoder	transcript	105479669	105483829	.	+	.	gene_name 98309441|unknown-20518; gene_id MSTRG.18541; transcript_id MSTRG.18541.1; gene_biotype protein_coding; Info ORF type:complete (+),score=26.76; ref_name -; class_code u; inherit_ref FALSE;
chr5	transdecoder	five_prime_utr	105482233	105482242	.	+	.	gene_name 98309441|unknown-20518; gene_id MSTRG.18541; transcript_id MSTRG.18541.1;
chr5	transdecoder	exon	105482233	105482417	.	+	.	gene_name 98309441|unknown-20518; gene_id MSTRG.18541; transcript_id MSTRG.18541.1;
chr5	transdecoder	CDS	105482243	105482417	.	+	0	gene_name 98309441|unknown-20518; gene_id MSTRG.18541; transcript_id MSTRG.18541.1;
chr5	transdecoder	CDS	105482580	105482769	.	+	2	gene_name 98309441|unknown-20518; gene_id MSTRG.18541; transcript_id MSTRG.18541.1;
chr5	transdecoder	exon	105482580	105482769	.	+	.	gene_name 98309441|unknown-20518; gene_id MSTRG.18541; transcript_id MSTRG.18541.1;
chr5	transdecoder	CDS	105482935	105483006	.	+	1	gene_name 98309441|unknown-20518; gene_id MSTRG.18541; transcript_id MSTRG.18541.1;
chr5	transdecoder	exon	105482935	105483006	.	+	.	gene_name 98309441|unknown-20518; gene_id MSTRG.18541; transcript_id MSTRG.18541.1;
chr5	transdecoder	CDS	105483285	105483386	.	+	1	gene_name 98309441|unknown-20518; gene_id MSTRG.18541; transcript_id MSTRG.18541.1;
chr5	transdecoder	exon	105483285	105483386	.	+	.	gene_name 98309441|unknown-20518; gene_id MSTRG.18541; transcript_id MSTRG.18541.1;
chr5	transdecoder	CDS	105483552	105483633	.	+	1	gene_name 98309441|unknown-20518; gene_id MSTRG.18541; transcript_id MSTRG.18541.1;
chr5	transdecoder	exon	105483552	105483829	.	+	.	gene_name 98309441|unknown-20518; gene_id MSTRG.18541; transcript_id MSTRG.18541.1;
chr5	transdecoder	three_prime_utr	105483634	105483829	.	+	.	gene_name 98309441|unknown-20518; gene_id MSTRG.18541; transcript_id MSTRG.18541.1;
chr5	transdecoder	five_prime_utr	105490176	105490892	.	+	.	gene_name 98309440|unknown-20517; gene_id MSTRG.18540; transcript_id MSTRG.18540.1;
chr5	transdecoder	exon	105490176	105491856	.	+	.	gene_name 98309440|unknown-20517; gene_id MSTRG.18540; transcript_id MSTRG.18540.1;
chr5	transdecoder	CDS	105490893	105491854	.	+	0	gene_name 98309440|unknown-20517; gene_id MSTRG.18540; transcript_id MSTRG.18540.1;
chr5	transdecoder	three_prime_utr	105491855	105491856	.	+	.	gene_name 98309440|unknown-20517; gene_id MSTRG.18540; transcript_id MSTRG.18540.1;
chr5	StringTie	exon	105495846	105495877	.	+	.	gene_name 98309442|unknown-20519; gene_id MSTRG.18542; transcript_id MSTRG.18542.1;
chr5	StringTie	transcript	105495846	105496783	.	+	.	gene_name 98309442|unknown-20519; gene_id MSTRG.18542; transcript_id MSTRG.18542.1; gene_biotype non-coding; Info NA; ref_name -; class_code u; inherit_ref FALSE;
chr5	StringTie	exon	105496590	105496783	.	+	.	gene_name 98309442|unknown-20519; gene_id MSTRG.18542; transcript_id MSTRG.18542.1;
chr5	StringTie	exon	105515216	105515608	.	+	.	gene_name 98309443|unknown-20520; gene_id MSTRG.18543; transcript_id MSTRG.18543.1;
chr5	StringTie	transcript	105515216	105515608	.	+	.	gene_name 98309443|unknown-20520; gene_id MSTRG.18543; transcript_id MSTRG.18543.1; gene_biotype non-coding; Info NA; ref_name -; class_code u; inherit_ref FALSE;
chr5	StringTie	exon	105611700	105611939	.	.	.	gene_name 98309444|unknown-20521; gene_id MSTRG.18544; transcript_id MSTRG.18544.1;
chr5	StringTie	transcript	105611700	105611939	.	.	.	gene_name 98309444|unknown-20521; gene_id MSTRG.18544; transcript_id MSTRG.18544.1; gene_biotype non-coding; Info NA; ref_name -; class_code u; inherit_ref FALSE;
chr5	transdecoder	three_prime_utr	105630865	105630955	.	-	.	gene_name 98309445|unknown-20522; gene_id MSTRG.18545; transcript_id MSTRG.18545.1;
chr5	transdecoder	exon	105630865	105631266	.	-	.	gene_name 98309445|unknown-20522; gene_id MSTRG.18545; transcript_id MSTRG.18545.1;
chr5	transdecoder	gene	105630865	105631266	.	-	.	gene_name 98309445|unknown-20522; gene_id MSTRG.18545; transcript_id NA; gene_biotype protein_coding; Info ORF type:5prime_partial (+),score=33.09; ref_name -; class_code u; inherit_ref FALSE;
chr5	transdecoder	transcript	105630865	105631266	.	-	.	gene_name 98309445|unknown-20522; gene_id MSTRG.18545; transcript_id MSTRG.18545.1; gene_biotype protein_coding; Info ORF type:5prime_partial (+),score=33.09; ref_name -; class_code u; inherit_ref FALSE;
chr5	transdecoder	CDS	105630956	105631264	.	-	0	gene_name 98309445|unknown-20522; gene_id MSTRG.18545; transcript_id MSTRG.18545.1;
chr5	StringTie	exon	105643043	105643325	.	-	.	gene_name 98040837|lzic; gene_id MSTRG.18546; transcript_id MSTRG.18546.1;
chr5	StringTie	transcript	105643043	105644123	.	-	.	gene_name 98040837|lzic; gene_id MSTRG.18546; transcript_id MSTRG.18546.1; gene_biotype non-coding; Info NA; ref_name 98040837|lzic; class_code u,j; inherit_ref TRUE;
chr5	transdecoder	three_prime_utr	105643099	105643321	.	-	.	gene_name 98040837|lzic; gene_id MSTRG.18546; transcript_id MSTRG.18546.2;
chr5	transdecoder	exon	105643099	105643325	.	-	.	gene_name 98040837|lzic; gene_id MSTRG.18546; transcript_id MSTRG.18546.2;
chr5	transdecoder	gene	105643099	105646972	.	-	.	gene_name 98040837|lzic; gene_id MSTRG.18546; transcript_id NA; gene_biotype protein_coding; Info ORF type:complete (+),score=44.91,sp|Q8WZA0|LZIC_HUMAN|46.622|2.14e-36; ref_name 98040837|lzic; class_code u,j; inherit_ref TRUE;
chr5	transdecoder	transcript	105643099	105646972	.	-	.	gene_name 98040837|lzic; gene_id MSTRG.18546; transcript_id MSTRG.18546.2; gene_biotype protein_coding; Info ORF type:complete (+),score=44.91,sp|Q8WZA0|LZIC_HUMAN|46.622|2.14e-36; ref_name 98040837|lzic; class_code u,j; inherit_ref TRUE;
chr5	transdecoder	CDS	105643322	105643325	.	-	1	gene_name 98040837|lzic; gene_id MSTRG.18546; transcript_id MSTRG.18546.2;
chr5	StringTie	exon	105644030	105644123	.	-	.	gene_name 98040837|lzic; gene_id MSTRG.18546; transcript_id MSTRG.18546.1;
chr5	transdecoder	CDS	105645967	105646257	.	-	1	gene_name 98040837|lzic; gene_id MSTRG.18546; transcript_id MSTRG.18546.2;
chr5	transdecoder	exon	105645967	105646257	.	-	.	gene_name 98040837|lzic; gene_id MSTRG.18546; transcript_id MSTRG.18546.2;
chr5	transdecoder	CDS	105646671	105646921	.	-	0	gene_name 98040837|lzic; gene_id MSTRG.18546; transcript_id MSTRG.18546.2;
chr5	transdecoder	exon	105646671	105646972	.	-	.	gene_name 98040837|lzic; gene_id MSTRG.18546; transcript_id MSTRG.18546.2;
chr5	transdecoder	five_prime_utr	105646922	105646972	.	-	.	gene_name 98040837|lzic; gene_id MSTRG.18546; transcript_id MSTRG.18546.2;
chr5	StringTie	exon	105649893	105651140	.	-	.	gene_name 98309446|unknown-20523; gene_id MSTRG.18547; transcript_id MSTRG.18547.1;
chr5	StringTie	transcript	105649893	105651140	.	-	.	gene_name 98309446|unknown-20523; gene_id MSTRG.18547; transcript_id MSTRG.18547.1; gene_biotype non-coding; Info NA; ref_name -; class_code u; inherit_ref FALSE;
chr5	StringTie	exon	105665370	105666122	.	-	.	gene_name 98309447|unknown-20524; gene_id MSTRG.18548; transcript_id MSTRG.18548.1;
chr5	StringTie	transcript	105665370	105666122	.	-	.	gene_name 98309447|unknown-20524; gene_id MSTRG.18548; transcript_id MSTRG.18548.1; gene_biotype non-coding; Info NA; ref_name -; class_code u; inherit_ref FALSE;
chr5	transdecoder	exon	105666796	105667354	.	+	.	gene_name 98309448|unknown-20525; gene_id MSTRG.18549; transcript_id MSTRG.18549.1;
chr5	transdecoder	gene	105666796	105667354	.	+	.	gene_name 98309448|unknown-20525; gene_id MSTRG.18549; transcript_id NA; gene_biotype protein_coding; Info ORF type:internal (-),score=20.20; ref_name -; class_code u; inherit_ref FALSE;
chr5	transdecoder	transcript	105666796	105667354	.	+	.	gene_name 98309448|unknown-20525; gene_id MSTRG.18549; transcript_id MSTRG.18549.1; gene_biotype protein_coding; Info ORF type:internal (-),score=20.20; ref_name -; class_code u; inherit_ref FALSE;
chr5	transdecoder	CDS	105666797	105667354	.	+	0	gene_name 98309448|unknown-20525; gene_id MSTRG.18549; transcript_id MSTRG.18549.1;
chr5	transdecoder	CDS	105668018	105668240	.	+	0	gene_name 98203221|rere; gene_id MSTRG.18550; transcript_id MSTRG.18550.1;
chr5	transdecoder	CDS	105668018	105668240	.	+	0	gene_name 98203221|rere; gene_id MSTRG.18550; transcript_id MSTRG.18550.2;
chr5	transdecoder	CDS	105668018	105668240	.	+	0	gene_name 98203221|rere; gene_id MSTRG.18550; transcript_id MSTRG.18550.3;
chr5	transdecoder	exon	105668018	105668240	.	+	.	gene_name 98203221|rere; gene_id MSTRG.18550; transcript_id MSTRG.18550.1;
chr5	transdecoder	exon	105668018	105668240	.	+	.	gene_name 98203221|rere; gene_id MSTRG.18550; transcript_id MSTRG.18550.2;
chr5	transdecoder	exon	105668018	105668240	.	+	.	gene_name 98203221|rere; gene_id MSTRG.18550; transcript_id MSTRG.18550.3;
chr5	transdecoder	gene	105668018	105776842	.	+	.	gene_name 98203221|rere; gene_id MSTRG.18550; transcript_id NA; gene_biotype protein_coding; Info ORF type:5prime_partial (+),score=162.60,sp|Q9P2R6|RERE_HUMAN|35.945|3.63e-107; ref_name 98203221|rere; class_code =,j; inherit_ref TRUE;
chr5	transdecoder	transcript	105668018	105776842	.	+	.	gene_name 98203221|rere; gene_id MSTRG.18550; transcript_id MSTRG.18550.1; gene_biotype protein_coding; Info ORF type:5prime_partial (+),score=162.60,sp|Q9P2R6|RERE_HUMAN|35.945|3.63e-107; ref_name 98203221|rere; class_code =,j; inherit_ref TRUE;
chr5	transdecoder	transcript	105668018	105776842	.	+	.	gene_name 98203221|rere; gene_id MSTRG.18550; transcript_id MSTRG.18550.2; gene_biotype protein_coding; Info ORF type:5prime_partial (+),score=162.60,sp|Q9P2R6|RERE_HUMAN|35.945|3.63e-107; ref_name 98203221|rere; class_code =,j; inherit_ref TRUE;
chr5	transdecoder	transcript	105668018	105776842	.	+	.	gene_name 98203221|rere; gene_id MSTRG.18550; transcript_id MSTRG.18550.3; gene_biotype protein_coding; Info ORF type:5prime_partial (+),score=162.60,sp|Q9P2R6|RERE_HUMAN|35.945|3.63e-107; ref_name 98203221|rere; class_code =,j; inherit_ref TRUE;
chr5	transdecoder	CDS	105668592	105668662	.	+	2	gene_name 98203221|rere; gene_id MSTRG.18550; transcript_id MSTRG.18550.1;
chr5	transdecoder	CDS	105668592	105668662	.	+	2	gene_name 98203221|rere; gene_id MSTRG.18550; transcript_id MSTRG.18550.2;
chr5	transdecoder	CDS	105668592	105668662	.	+	2	gene_name 98203221|rere; gene_id MSTRG.18550; transcript_id MSTRG.18550.3;
chr5	transdecoder	exon	105668592	105668662	.	+	.	gene_name 98203221|rere; gene_id MSTRG.18550; transcript_id MSTRG.18550.1;
chr5	transdecoder	exon	105668592	105668662	.	+	.	gene_name 98203221|rere; gene_id MSTRG.18550; transcript_id MSTRG.18550.2;
chr5	transdecoder	exon	105668592	105668662	.	+	.	gene_name 98203221|rere; gene_id MSTRG.18550; transcript_id MSTRG.18550.3;
chr5	transdecoder	CDS	105672584	105672689	.	+	0	gene_name 98203221|rere; gene_id MSTRG.18550; transcript_id MSTRG.18550.1;
chr5	transdecoder	CDS	105672584	105672689	.	+	0	gene_name 98203221|rere; gene_id MSTRG.18550; transcript_id MSTRG.18550.2;
chr5	transdecoder	CDS	105672584	105672689	.	+	0	gene_name 98203221|rere; gene_id MSTRG.18550; transcript_id MSTRG.18550.3;
chr5	transdecoder	exon	105672584	105672689	.	+	.	gene_name 98203221|rere; gene_id MSTRG.18550; transcript_id MSTRG.18550.1;
chr5	transdecoder	exon	105672584	105672689	.	+	.	gene_name 98203221|rere; gene_id MSTRG.18550; transcript_id MSTRG.18550.2;
chr5	transdecoder	exon	105672584	105672689	.	+	.	gene_name 98203221|rere; gene_id MSTRG.18550; transcript_id MSTRG.18550.3;
chr5	transdecoder	exon	105691942	105692024	.	+	.	gene_name 98203221|rere; gene_id MSTRG.18550; transcript_id MSTRG.18550.4;
chr5	transdecoder	five_prime_utr	105691942	105692024	.	+	.	gene_name 98203221|rere; gene_id MSTRG.18550; transcript_id MSTRG.18550.4;
chr5	transdecoder	transcript	105691942	105776842	.	+	.	gene_name 98203221|rere; gene_id MSTRG.18550; transcript_id MSTRG.18550.4; gene_biotype protein_coding; Info ORF type:5prime_partial (+),score=162.60,sp|Q9P2R6|RERE_HUMAN|35.945|3.63e-107; ref_name 98203221|rere; class_code =,j; inherit_ref TRUE;
chr5	transdecoder	exon	105694402	105694601	.	+	.	gene_name 98203221|rere; gene_id MSTRG.18550; transcript_id MSTRG.18550.5;
chr5	transdecoder	five_prime_utr	105694402	105694601	.	+	.	gene_name 98203221|rere; gene_id MSTRG.18550; transcript_id MSTRG.18550.5;
chr5	transdecoder	transcript	105694402	105776842	.	+	.	gene_name 98203221|rere; gene_id MSTRG.18550; transcript_id MSTRG.18550.5; gene_biotype protein_coding; Info ORF type:5prime_partial (+),score=162.60,sp|Q9P2R6|RERE_HUMAN|35.945|3.63e-107; ref_name 98203221|rere; class_code =,j; inherit_ref TRUE;
chr5	StringTie	exon	105700816	105701353	.	-	.	gene_name 98309449|unknown-20526; gene_id MSTRG.18551; transcript_id MSTRG.18551.1;
chr5	StringTie	transcript	105700816	105730774	.	-	.	gene_name 98309449|unknown-20526; gene_id MSTRG.18551; transcript_id MSTRG.18551.1; gene_biotype non-coding; Info NA; ref_name 98203221|rere; class_code x,i; inherit_ref FALSE;
chr5	transdecoder	CDS	105703759	105703840	.	+	2	gene_name 98203221|rere; gene_id MSTRG.18550; transcript_id MSTRG.18550.1;
chr5	transdecoder	CDS	105703759	105703840	.	+	2	gene_name 98203221|rere; gene_id MSTRG.18550; transcript_id MSTRG.18550.2;
chr5	transdecoder	CDS	105703759	105703840	.	+	2	gene_name 98203221|rere; gene_id MSTRG.18550; transcript_id MSTRG.18550.3;
chr5	transdecoder	exon	105703759	105703840	.	+	.	gene_name 98203221|rere; gene_id MSTRG.18550; transcript_id MSTRG.18550.1;
chr5	transdecoder	exon	105703759	105703840	.	+	.	gene_name 98203221|rere; gene_id MSTRG.18550; transcript_id MSTRG.18550.2;
chr5	transdecoder	exon	105703759	105703840	.	+	.	gene_name 98203221|rere; gene_id MSTRG.18550; transcript_id MSTRG.18550.3;
chr5	transdecoder	exon	105703759	105703840	.	+	.	gene_name 98203221|rere; gene_id MSTRG.18550; transcript_id MSTRG.18550.4;
chr5	transdecoder	exon	105703759	105703840	.	+	.	gene_name 98203221|rere; gene_id MSTRG.18550; transcript_id MSTRG.18550.5;
chr5	transdecoder	five_prime_utr	105703759	105703840	.	+	.	gene_name 98203221|rere; gene_id MSTRG.18550; transcript_id MSTRG.18550.4;
chr5	transdecoder	five_prime_utr	105703759	105703840	.	+	.	gene_name 98203221|rere; gene_id MSTRG.18550; transcript_id MSTRG.18550.5;
chr5	transdecoder	CDS	105728863	105728967	.	+	1	gene_name 98203221|rere; gene_id MSTRG.18550; transcript_id MSTRG.18550.1;
chr5	transdecoder	CDS	105728863	105728967	.	+	1	gene_name 98203221|rere; gene_id MSTRG.18550; transcript_id MSTRG.18550.3;
chr5	transdecoder	exon	105728863	105728967	.	+	.	gene_name 98203221|rere; gene_id MSTRG.18550; transcript_id MSTRG.18550.1;
chr5	transdecoder	exon	105728863	105728967	.	+	.	gene_name 98203221|rere; gene_id MSTRG.18550; transcript_id MSTRG.18550.3;
chr5	transdecoder	exon	105728863	105728967	.	+	.	gene_name 98203221|rere; gene_id MSTRG.18550; transcript_id MSTRG.18550.4;
chr5	transdecoder	exon	105728863	105728967	.	+	.	gene_name 98203221|rere; gene_id MSTRG.18550; transcript_id MSTRG.18550.5;
chr5	transdecoder	five_prime_utr	105728863	105728967	.	+	.	gene_name 98203221|rere; gene_id MSTRG.18550; transcript_id MSTRG.18550.4;
chr5	transdecoder	five_prime_utr	105728863	105728967	.	+	.	gene_name 98203221|rere; gene_id MSTRG.18550; transcript_id MSTRG.18550.5;
chr5	StringTie	exon	105730342	105730506	.	-	.	gene_name 98309449|unknown-20526; gene_id MSTRG.18551; transcript_id MSTRG.18551.2;
chr5	StringTie	transcript	105730342	105730774	.	-	.	gene_name 98309449|unknown-20526; gene_id MSTRG.18551; transcript_id MSTRG.18551.2; gene_biotype non-coding; Info NA; ref_name 98203221|rere; class_code x,i; inherit_ref FALSE;
chr5	StringTie	exon	105730675	105730774	.	-	.	gene_name 98309449|unknown-20526; gene_id MSTRG.18551; transcript_id MSTRG.18551.1;
chr5	StringTie	exon	105730675	105730774	.	-	.	gene_name 98309449|unknown-20526; gene_id MSTRG.18551; transcript_id MSTRG.18551.2;
chr5	transdecoder	CDS	105743677	105743725	.	+	1	gene_name 98203221|rere; gene_id MSTRG.18550; transcript_id MSTRG.18550.1;
chr5	transdecoder	CDS	105743677	105743725	.	+	1	gene_name 98203221|rere; gene_id MSTRG.18550; transcript_id MSTRG.18550.2;
chr5	transdecoder	CDS	105743677	105743725	.	+	1	gene_name 98203221|rere; gene_id MSTRG.18550; transcript_id MSTRG.18550.3;
chr5	transdecoder	exon	105743677	105743725	.	+	.	gene_name 98203221|rere; gene_id MSTRG.18550; transcript_id MSTRG.18550.1;
chr5	transdecoder	exon	105743677	105743725	.	+	.	gene_name 98203221|rere; gene_id MSTRG.18550; transcript_id MSTRG.18550.2;
chr5	transdecoder	exon	105743677	105743725	.	+	.	gene_name 98203221|rere; gene_id MSTRG.18550; transcript_id MSTRG.18550.3;
chr5	transdecoder	exon	105743677	105743725	.	+	.	gene_name 98203221|rere; gene_id MSTRG.18550; transcript_id MSTRG.18550.4;
chr5	transdecoder	exon	105743677	105743725	.	+	.	gene_name 98203221|rere; gene_id MSTRG.18550; transcript_id MSTRG.18550.5;
chr5	transdecoder	five_prime_utr	105743677	105743725	.	+	.	gene_name 98203221|rere; gene_id MSTRG.18550; transcript_id MSTRG.18550.4;
chr5	transdecoder	five_prime_utr	105743677	105743725	.	+	.	gene_name 98203221|rere; gene_id MSTRG.18550; transcript_id MSTRG.18550.5;
chr5	transdecoder	CDS	105747683	105747810	.	+	0	gene_name 98203221|rere; gene_id MSTRG.18550; transcript_id MSTRG.18550.1;
chr5	transdecoder	CDS	105747683	105747810	.	+	0	gene_name 98203221|rere; gene_id MSTRG.18550; transcript_id MSTRG.18550.2;
chr5	transdecoder	CDS	105747683	105747810	.	+	0	gene_name 98203221|rere; gene_id MSTRG.18550; transcript_id MSTRG.18550.3;
chr5	transdecoder	exon	105747683	105747810	.	+	.	gene_name 98203221|rere; gene_id MSTRG.18550; transcript_id MSTRG.18550.1;
chr5	transdecoder	exon	105747683	105747810	.	+	.	gene_name 98203221|rere; gene_id MSTRG.18550; transcript_id MSTRG.18550.2;
chr5	transdecoder	exon	105747683	105747810	.	+	.	gene_name 98203221|rere; gene_id MSTRG.18550; transcript_id MSTRG.18550.3;
chr5	transdecoder	exon	105747683	105747810	.	+	.	gene_name 98203221|rere; gene_id MSTRG.18550; transcript_id MSTRG.18550.4;
chr5	transdecoder	exon	105747683	105747810	.	+	.	gene_name 98203221|rere; gene_id MSTRG.18550; transcript_id MSTRG.18550.5;
chr5	transdecoder	five_prime_utr	105747683	105747810	.	+	.	gene_name 98203221|rere; gene_id MSTRG.18550; transcript_id MSTRG.18550.4;
chr5	transdecoder	five_prime_utr	105747683	105747810	.	+	.	gene_name 98203221|rere; gene_id MSTRG.18550; transcript_id MSTRG.18550.5;
chr5	transdecoder	CDS	105747860	105747878	.	+	1	gene_name 98203221|rere; gene_id MSTRG.18550; transcript_id MSTRG.18550.3;
chr5	transdecoder	exon	105747860	105747878	.	+	.	gene_name 98203221|rere; gene_id MSTRG.18550; transcript_id MSTRG.18550.3;
chr5	transdecoder	five_prime_utr	105748262	105748286	.	+	.	gene_name 98203221|rere; gene_id MSTRG.18550; transcript_id MSTRG.18550.4;
chr5	transdecoder	five_prime_utr	105748262	105748286	.	+	.	gene_name 98203221|rere; gene_id MSTRG.18550; transcript_id MSTRG.18550.5;
chr5	transdecoder	CDS	105748262	105748361	.	+	0	gene_name 98203221|rere; gene_id MSTRG.18550; transcript_id MSTRG.18550.3;
chr5	transdecoder	CDS	105748262	105748361	.	+	1	gene_name 98203221|rere; gene_id MSTRG.18550; transcript_id MSTRG.18550.1;
chr5	transdecoder	CDS	105748262	105748361	.	+	1	gene_name 98203221|rere; gene_id MSTRG.18550; transcript_id MSTRG.18550.2;
chr5	transdecoder	exon	105748262	105748361	.	+	.	gene_name 98203221|rere; gene_id MSTRG.18550; transcript_id MSTRG.18550.1;
chr5	transdecoder	exon	105748262	105748361	.	+	.	gene_name 98203221|rere; gene_id MSTRG.18550; transcript_id MSTRG.18550.2;
chr5	transdecoder	exon	105748262	105748361	.	+	.	gene_name 98203221|rere; gene_id MSTRG.18550; transcript_id MSTRG.18550.3;
chr5	transdecoder	exon	105748262	105748361	.	+	.	gene_name 98203221|rere; gene_id MSTRG.18550; transcript_id MSTRG.18550.4;
chr5	transdecoder	exon	105748262	105748361	.	+	.	gene_name 98203221|rere; gene_id MSTRG.18550; transcript_id MSTRG.18550.5;
chr5	transdecoder	CDS	105748287	105748361	.	+	0	gene_name 98203221|rere; gene_id MSTRG.18550; transcript_id MSTRG.18550.4;
chr5	transdecoder	CDS	105748287	105748361	.	+	0	gene_name 98203221|rere; gene_id MSTRG.18550; transcript_id MSTRG.18550.5;
chr5	transdecoder	CDS	105748899	105748997	.	+	0	gene_name 98203221|rere; gene_id MSTRG.18550; transcript_id MSTRG.18550.1;
chr5	transdecoder	CDS	105748899	105748997	.	+	0	gene_name 98203221|rere; gene_id MSTRG.18550; transcript_id MSTRG.18550.2;
chr5	transdecoder	CDS	105748899	105748997	.	+	0	gene_name 98203221|rere; gene_id MSTRG.18550; transcript_id MSTRG.18550.3;
chr5	transdecoder	CDS	105748899	105748997	.	+	0	gene_name 98203221|rere; gene_id MSTRG.18550; transcript_id MSTRG.18550.4;
chr5	transdecoder	CDS	105748899	105748997	.	+	0	gene_name 98203221|rere; gene_id MSTRG.18550; transcript_id MSTRG.18550.5;
chr5	transdecoder	exon	105748899	105748997	.	+	.	gene_name 98203221|rere; gene_id MSTRG.18550; transcript_id MSTRG.18550.1;
chr5	transdecoder	exon	105748899	105748997	.	+	.	gene_name 98203221|rere; gene_id MSTRG.18550; transcript_id MSTRG.18550.2;
chr5	transdecoder	exon	105748899	105748997	.	+	.	gene_name 98203221|rere; gene_id MSTRG.18550; transcript_id MSTRG.18550.3;
chr5	transdecoder	exon	105748899	105748997	.	+	.	gene_name 98203221|rere; gene_id MSTRG.18550; transcript_id MSTRG.18550.4;
chr5	transdecoder	exon	105748899	105748997	.	+	.	gene_name 98203221|rere; gene_id MSTRG.18550; transcript_id MSTRG.18550.5;
chr5	transdecoder	CDS	105750242	105750322	.	+	0	gene_name 98203221|rere; gene_id MSTRG.18550; transcript_id MSTRG.18550.1;
chr5	transdecoder	CDS	105750242	105750322	.	+	0	gene_name 98203221|rere; gene_id MSTRG.18550; transcript_id MSTRG.18550.2;
chr5	transdecoder	CDS	105750242	105750322	.	+	0	gene_name 98203221|rere; gene_id MSTRG.18550; transcript_id MSTRG.18550.3;
chr5	transdecoder	CDS	105750242	105750322	.	+	0	gene_name 98203221|rere; gene_id MSTRG.18550; transcript_id MSTRG.18550.4;
chr5	transdecoder	CDS	105750242	105750322	.	+	0	gene_name 98203221|rere; gene_id MSTRG.18550; transcript_id MSTRG.18550.5;
chr5	transdecoder	exon	105750242	105750322	.	+	.	gene_name 98203221|rere; gene_id MSTRG.18550; transcript_id MSTRG.18550.1;
chr5	transdecoder	exon	105750242	105750322	.	+	.	gene_name 98203221|rere; gene_id MSTRG.18550; transcript_id MSTRG.18550.2;
chr5	transdecoder	exon	105750242	105750322	.	+	.	gene_name 98203221|rere; gene_id MSTRG.18550; transcript_id MSTRG.18550.3;
chr5	transdecoder	exon	105750242	105750322	.	+	.	gene_name 98203221|rere; gene_id MSTRG.18550; transcript_id MSTRG.18550.4;
chr5	transdecoder	exon	105750242	105750322	.	+	.	gene_name 98203221|rere; gene_id MSTRG.18550; transcript_id MSTRG.18550.5;
chr5	transdecoder	exon	105752973	105753076	.	+	.	gene_name 98203221|rere; gene_id MSTRG.18550; transcript_id MSTRG.18550.7;
chr5	transdecoder	five_prime_utr	105752973	105753076	.	+	.	gene_name 98203221|rere; gene_id MSTRG.18550; transcript_id MSTRG.18550.7;
chr5	transdecoder	exon	105752973	105753215	.	+	.	gene_name 98203221|rere; gene_id MSTRG.18550; transcript_id MSTRG.18550.6;
chr5	transdecoder	five_prime_utr	105752973	105753215	.	+	.	gene_name 98203221|rere; gene_id MSTRG.18550; transcript_id MSTRG.18550.6;
chr5	transdecoder	transcript	105752973	105776842	.	+	.	gene_name 98203221|rere; gene_id MSTRG.18550; transcript_id MSTRG.18550.6; gene_biotype protein_coding; Info ORF type:5prime_partial (+),score=162.60,sp|Q9P2R6|RERE_HUMAN|35.945|3.63e-107; ref_name 98203221|rere; class_code =,j; inherit_ref TRUE;
chr5	transdecoder	transcript	105752973	105776842	.	+	.	gene_name 98203221|rere; gene_id MSTRG.18550; transcript_id MSTRG.18550.7; gene_biotype protein_coding; Info ORF type:5prime_partial (+),score=162.60,sp|Q9P2R6|RERE_HUMAN|35.945|3.63e-107; ref_name 98203221|rere; class_code =,j; inherit_ref TRUE;
chr5	transdecoder	CDS	105765454	105765589	.	+	0	gene_name 98203221|rere; gene_id MSTRG.18550; transcript_id MSTRG.18550.1;
chr5	transdecoder	CDS	105765454	105765589	.	+	0	gene_name 98203221|rere; gene_id MSTRG.18550; transcript_id MSTRG.18550.2;
chr5	transdecoder	CDS	105765454	105765589	.	+	0	gene_name 98203221|rere; gene_id MSTRG.18550; transcript_id MSTRG.18550.3;
chr5	transdecoder	CDS	105765454	105765589	.	+	0	gene_name 98203221|rere; gene_id MSTRG.18550; transcript_id MSTRG.18550.4;
chr5	transdecoder	CDS	105765454	105765589	.	+	0	gene_name 98203221|rere; gene_id MSTRG.18550; transcript_id MSTRG.18550.5;
chr5	transdecoder	exon	105765454	105765589	.	+	.	gene_name 98203221|rere; gene_id MSTRG.18550; transcript_id MSTRG.18550.1;
chr5	transdecoder	exon	105765454	105765589	.	+	.	gene_name 98203221|rere; gene_id MSTRG.18550; transcript_id MSTRG.18550.2;
chr5	transdecoder	exon	105765454	105765589	.	+	.	gene_name 98203221|rere; gene_id MSTRG.18550; transcript_id MSTRG.18550.3;
chr5	transdecoder	exon	105765454	105765589	.	+	.	gene_name 98203221|rere; gene_id MSTRG.18550; transcript_id MSTRG.18550.4;
chr5	transdecoder	exon	105765454	105765589	.	+	.	gene_name 98203221|rere; gene_id MSTRG.18550; transcript_id MSTRG.18550.5;
chr5	transdecoder	exon	105765454	105765589	.	+	.	gene_name 98203221|rere; gene_id MSTRG.18550; transcript_id MSTRG.18550.6;
chr5	transdecoder	exon	105765454	105765589	.	+	.	gene_name 98203221|rere; gene_id MSTRG.18550; transcript_id MSTRG.18550.7;
chr5	transdecoder	five_prime_utr	105765454	105765589	.	+	.	gene_name 98203221|rere; gene_id MSTRG.18550; transcript_id MSTRG.18550.6;
chr5	transdecoder	five_prime_utr	105765454	105765589	.	+	.	gene_name 98203221|rere; gene_id MSTRG.18550; transcript_id MSTRG.18550.7;
chr5	transdecoder	CDS	105771603	105771698	.	+	2	gene_name 98203221|rere; gene_id MSTRG.18550; transcript_id MSTRG.18550.1;
chr5	transdecoder	CDS	105771603	105771698	.	+	2	gene_name 98203221|rere; gene_id MSTRG.18550; transcript_id MSTRG.18550.2;
chr5	transdecoder	CDS	105771603	105771698	.	+	2	gene_name 98203221|rere; gene_id MSTRG.18550; transcript_id MSTRG.18550.3;
chr5	transdecoder	CDS	105771603	105771698	.	+	2	gene_name 98203221|rere; gene_id MSTRG.18550; transcript_id MSTRG.18550.4;
chr5	transdecoder	CDS	105771603	105771698	.	+	2	gene_name 98203221|rere; gene_id MSTRG.18550; transcript_id MSTRG.18550.5;
chr5	transdecoder	exon	105771603	105771698	.	+	.	gene_name 98203221|rere; gene_id MSTRG.18550; transcript_id MSTRG.18550.1;
chr5	transdecoder	exon	105771603	105771698	.	+	.	gene_name 98203221|rere; gene_id MSTRG.18550; transcript_id MSTRG.18550.2;
chr5	transdecoder	exon	105771603	105771698	.	+	.	gene_name 98203221|rere; gene_id MSTRG.18550; transcript_id MSTRG.18550.3;
chr5	transdecoder	exon	105771603	105771698	.	+	.	gene_name 98203221|rere; gene_id MSTRG.18550; transcript_id MSTRG.18550.4;
chr5	transdecoder	exon	105771603	105771698	.	+	.	gene_name 98203221|rere; gene_id MSTRG.18550; transcript_id MSTRG.18550.5;
chr5	transdecoder	exon	105771603	105771698	.	+	.	gene_name 98203221|rere; gene_id MSTRG.18550; transcript_id MSTRG.18550.6;
chr5	transdecoder	exon	105771603	105771698	.	+	.	gene_name 98203221|rere; gene_id MSTRG.18550; transcript_id MSTRG.18550.7;
chr5	transdecoder	five_prime_utr	105771603	105771698	.	+	.	gene_name 98203221|rere; gene_id MSTRG.18550; transcript_id MSTRG.18550.6;
chr5	transdecoder	five_prime_utr	105771603	105771698	.	+	.	gene_name 98203221|rere; gene_id MSTRG.18550; transcript_id MSTRG.18550.7;
chr5	transdecoder	five_prime_utr	105772340	105772452	.	+	.	gene_name 98203221|rere; gene_id MSTRG.18550; transcript_id MSTRG.18550.6;
chr5	transdecoder	five_prime_utr	105772340	105772452	.	+	.	gene_name 98203221|rere; gene_id MSTRG.18550; transcript_id MSTRG.18550.7;
chr5	transdecoder	CDS	105772340	105772536	.	+	2	gene_name 98203221|rere; gene_id MSTRG.18550; transcript_id MSTRG.18550.1;
chr5	transdecoder	CDS	105772340	105772536	.	+	2	gene_name 98203221|rere; gene_id MSTRG.18550; transcript_id MSTRG.18550.2;
chr5	transdecoder	CDS	105772340	105772536	.	+	2	gene_name 98203221|rere; gene_id MSTRG.18550; transcript_id MSTRG.18550.3;
chr5	transdecoder	CDS	105772340	105772536	.	+	2	gene_name 98203221|rere; gene_id MSTRG.18550; transcript_id MSTRG.18550.4;
chr5	transdecoder	CDS	105772340	105772536	.	+	2	gene_name 98203221|rere; gene_id MSTRG.18550; transcript_id MSTRG.18550.5;
chr5	transdecoder	exon	105772340	105772536	.	+	.	gene_name 98203221|rere; gene_id MSTRG.18550; transcript_id MSTRG.18550.1;
chr5	transdecoder	exon	105772340	105772536	.	+	.	gene_name 98203221|rere; gene_id MSTRG.18550; transcript_id MSTRG.18550.2;
chr5	transdecoder	exon	105772340	105772536	.	+	.	gene_name 98203221|rere; gene_id MSTRG.18550; transcript_id MSTRG.18550.3;
chr5	transdecoder	exon	105772340	105772536	.	+	.	gene_name 98203221|rere; gene_id MSTRG.18550; transcript_id MSTRG.18550.4;
chr5	transdecoder	exon	105772340	105772536	.	+	.	gene_name 98203221|rere; gene_id MSTRG.18550; transcript_id MSTRG.18550.5;
chr5	transdecoder	exon	105772340	105772536	.	+	.	gene_name 98203221|rere; gene_id MSTRG.18550; transcript_id MSTRG.18550.6;
chr5	transdecoder	exon	105772340	105772536	.	+	.	gene_name 98203221|rere; gene_id MSTRG.18550; transcript_id MSTRG.18550.7;
chr5	transdecoder	CDS	105772453	105772536	.	+	0	gene_name 98203221|rere; gene_id MSTRG.18550; transcript_id MSTRG.18550.6;
chr5	transdecoder	CDS	105772453	105772536	.	+	0	gene_name 98203221|rere; gene_id MSTRG.18550; transcript_id MSTRG.18550.7;
chr5	transdecoder	CDS	105773628	105773723	.	+	0	gene_name 98203221|rere; gene_id MSTRG.18550; transcript_id MSTRG.18550.1;
chr5	transdecoder	CDS	105773628	105773723	.	+	0	gene_name 98203221|rere; gene_id MSTRG.18550; transcript_id MSTRG.18550.2;
chr5	transdecoder	CDS	105773628	105773723	.	+	0	gene_name 98203221|rere; gene_id MSTRG.18550; transcript_id MSTRG.18550.3;
chr5	transdecoder	CDS	105773628	105773723	.	+	0	gene_name 98203221|rere; gene_id MSTRG.18550; transcript_id MSTRG.18550.4;
chr5	transdecoder	CDS	105773628	105773723	.	+	0	gene_name 98203221|rere; gene_id MSTRG.18550; transcript_id MSTRG.18550.5;
chr5	transdecoder	CDS	105773628	105773723	.	+	0	gene_name 98203221|rere; gene_id MSTRG.18550; transcript_id MSTRG.18550.6;
chr5	transdecoder	CDS	105773628	105773723	.	+	0	gene_name 98203221|rere; gene_id MSTRG.18550; transcript_id MSTRG.18550.7;
chr5	transdecoder	exon	105773628	105773723	.	+	.	gene_name 98203221|rere; gene_id MSTRG.18550; transcript_id MSTRG.18550.1;
chr5	transdecoder	exon	105773628	105773723	.	+	.	gene_name 98203221|rere; gene_id MSTRG.18550; transcript_id MSTRG.18550.2;
chr5	transdecoder	exon	105773628	105773723	.	+	.	gene_name 98203221|rere; gene_id MSTRG.18550; transcript_id MSTRG.18550.3;
chr5	transdecoder	exon	105773628	105773723	.	+	.	gene_name 98203221|rere; gene_id MSTRG.18550; transcript_id MSTRG.18550.4;
chr5	transdecoder	exon	105773628	105773723	.	+	.	gene_name 98203221|rere; gene_id MSTRG.18550; transcript_id MSTRG.18550.5;
chr5	transdecoder	exon	105773628	105773723	.	+	.	gene_name 98203221|rere; gene_id MSTRG.18550; transcript_id MSTRG.18550.6;
chr5	transdecoder	exon	105773628	105773723	.	+	.	gene_name 98203221|rere; gene_id MSTRG.18550; transcript_id MSTRG.18550.7;
chr5	transdecoder	CDS	105774115	105774434	.	+	0	gene_name 98203221|rere; gene_id MSTRG.18550; transcript_id MSTRG.18550.1;
chr5	transdecoder	CDS	105774115	105774434	.	+	0	gene_name 98203221|rere; gene_id MSTRG.18550; transcript_id MSTRG.18550.2;
chr5	transdecoder	CDS	105774115	105774434	.	+	0	gene_name 98203221|rere; gene_id MSTRG.18550; transcript_id MSTRG.18550.3;
chr5	transdecoder	CDS	105774115	105774434	.	+	0	gene_name 98203221|rere; gene_id MSTRG.18550; transcript_id MSTRG.18550.4;
chr5	transdecoder	CDS	105774115	105774434	.	+	0	gene_name 98203221|rere; gene_id MSTRG.18550; transcript_id MSTRG.18550.5;
chr5	transdecoder	CDS	105774115	105774434	.	+	0	gene_name 98203221|rere; gene_id MSTRG.18550; transcript_id MSTRG.18550.6;
chr5	transdecoder	CDS	105774115	105774434	.	+	0	gene_name 98203221|rere; gene_id MSTRG.18550; transcript_id MSTRG.18550.7;
chr5	transdecoder	exon	105774115	105774434	.	+	.	gene_name 98203221|rere; gene_id MSTRG.18550; transcript_id MSTRG.18550.1;
chr5	transdecoder	exon	105774115	105774434	.	+	.	gene_name 98203221|rere; gene_id MSTRG.18550; transcript_id MSTRG.18550.2;
chr5	transdecoder	exon	105774115	105774434	.	+	.	gene_name 98203221|rere; gene_id MSTRG.18550; transcript_id MSTRG.18550.3;
chr5	transdecoder	exon	105774115	105774434	.	+	.	gene_name 98203221|rere; gene_id MSTRG.18550; transcript_id MSTRG.18550.4;
chr5	transdecoder	exon	105774115	105774434	.	+	.	gene_name 98203221|rere; gene_id MSTRG.18550; transcript_id MSTRG.18550.5;
chr5	transdecoder	exon	105774115	105774434	.	+	.	gene_name 98203221|rere; gene_id MSTRG.18550; transcript_id MSTRG.18550.6;
chr5	transdecoder	exon	105774115	105774434	.	+	.	gene_name 98203221|rere; gene_id MSTRG.18550; transcript_id MSTRG.18550.7;
chr5	transdecoder	CDS	105775350	105775503	.	+	1	gene_name 98203221|rere; gene_id MSTRG.18550; transcript_id MSTRG.18550.1;
chr5	transdecoder	CDS	105775350	105775503	.	+	1	gene_name 98203221|rere; gene_id MSTRG.18550; transcript_id MSTRG.18550.2;
chr5	transdecoder	CDS	105775350	105775503	.	+	1	gene_name 98203221|rere; gene_id MSTRG.18550; transcript_id MSTRG.18550.3;
chr5	transdecoder	CDS	105775350	105775503	.	+	1	gene_name 98203221|rere; gene_id MSTRG.18550; transcript_id MSTRG.18550.4;
chr5	transdecoder	CDS	105775350	105775503	.	+	1	gene_name 98203221|rere; gene_id MSTRG.18550; transcript_id MSTRG.18550.5;
chr5	transdecoder	CDS	105775350	105775503	.	+	1	gene_name 98203221|rere; gene_id MSTRG.18550; transcript_id MSTRG.18550.6;
chr5	transdecoder	CDS	105775350	105775503	.	+	1	gene_name 98203221|rere; gene_id MSTRG.18550; transcript_id MSTRG.18550.7;
chr5	transdecoder	exon	105775350	105775503	.	+	.	gene_name 98203221|rere; gene_id MSTRG.18550; transcript_id MSTRG.18550.1;
chr5	transdecoder	exon	105775350	105775503	.	+	.	gene_name 98203221|rere; gene_id MSTRG.18550; transcript_id MSTRG.18550.2;
chr5	transdecoder	exon	105775350	105775503	.	+	.	gene_name 98203221|rere; gene_id MSTRG.18550; transcript_id MSTRG.18550.3;
chr5	transdecoder	exon	105775350	105775503	.	+	.	gene_name 98203221|rere; gene_id MSTRG.18550; transcript_id MSTRG.18550.4;
chr5	transdecoder	exon	105775350	105775503	.	+	.	gene_name 98203221|rere; gene_id MSTRG.18550; transcript_id MSTRG.18550.5;
chr5	transdecoder	exon	105775350	105775503	.	+	.	gene_name 98203221|rere; gene_id MSTRG.18550; transcript_id MSTRG.18550.6;
chr5	transdecoder	exon	105775350	105775503	.	+	.	gene_name 98203221|rere; gene_id MSTRG.18550; transcript_id MSTRG.18550.7;
chr5	transdecoder	CDS	105775648	105776532	.	+	0	gene_name 98203221|rere; gene_id MSTRG.18550; transcript_id MSTRG.18550.1;
chr5	transdecoder	CDS	105775648	105776532	.	+	0	gene_name 98203221|rere; gene_id MSTRG.18550; transcript_id MSTRG.18550.2;
chr5	transdecoder	CDS	105775648	105776532	.	+	0	gene_name 98203221|rere; gene_id MSTRG.18550; transcript_id MSTRG.18550.3;
chr5	transdecoder	CDS	105775648	105776532	.	+	0	gene_name 98203221|rere; gene_id MSTRG.18550; transcript_id MSTRG.18550.4;
chr5	transdecoder	CDS	105775648	105776532	.	+	0	gene_name 98203221|rere; gene_id MSTRG.18550; transcript_id MSTRG.18550.5;
chr5	transdecoder	CDS	105775648	105776532	.	+	0	gene_name 98203221|rere; gene_id MSTRG.18550; transcript_id MSTRG.18550.6;
chr5	transdecoder	CDS	105775648	105776532	.	+	0	gene_name 98203221|rere; gene_id MSTRG.18550; transcript_id MSTRG.18550.7;
chr5	transdecoder	exon	105775648	105776842	.	+	.	gene_name 98203221|rere; gene_id MSTRG.18550; transcript_id MSTRG.18550.1;
chr5	transdecoder	exon	105775648	105776842	.	+	.	gene_name 98203221|rere; gene_id MSTRG.18550; transcript_id MSTRG.18550.2;
chr5	transdecoder	exon	105775648	105776842	.	+	.	gene_name 98203221|rere; gene_id MSTRG.18550; transcript_id MSTRG.18550.3;
chr5	transdecoder	exon	105775648	105776842	.	+	.	gene_name 98203221|rere; gene_id MSTRG.18550; transcript_id MSTRG.18550.4;
chr5	transdecoder	exon	105775648	105776842	.	+	.	gene_name 98203221|rere; gene_id MSTRG.18550; transcript_id MSTRG.18550.5;
chr5	transdecoder	exon	105775648	105776842	.	+	.	gene_name 98203221|rere; gene_id MSTRG.18550; transcript_id MSTRG.18550.6;
chr5	transdecoder	exon	105775648	105776842	.	+	.	gene_name 98203221|rere; gene_id MSTRG.18550; transcript_id MSTRG.18550.7;
chr5	transdecoder	three_prime_utr	105776533	105776842	.	+	.	gene_name 98203221|rere; gene_id MSTRG.18550; transcript_id MSTRG.18550.1;
chr5	transdecoder	three_prime_utr	105776533	105776842	.	+	.	gene_name 98203221|rere; gene_id MSTRG.18550; transcript_id MSTRG.18550.2;
chr5	transdecoder	three_prime_utr	105776533	105776842	.	+	.	gene_name 98203221|rere; gene_id MSTRG.18550; transcript_id MSTRG.18550.3;
chr5	transdecoder	three_prime_utr	105776533	105776842	.	+	.	gene_name 98203221|rere; gene_id MSTRG.18550; transcript_id MSTRG.18550.4;
chr5	transdecoder	three_prime_utr	105776533	105776842	.	+	.	gene_name 98203221|rere; gene_id MSTRG.18550; transcript_id MSTRG.18550.5;
chr5	transdecoder	three_prime_utr	105776533	105776842	.	+	.	gene_name 98203221|rere; gene_id MSTRG.18550; transcript_id MSTRG.18550.6;
chr5	transdecoder	three_prime_utr	105776533	105776842	.	+	.	gene_name 98203221|rere; gene_id MSTRG.18550; transcript_id MSTRG.18550.7;
chr5	transdecoder	three_prime_utr	105797488	105797591	.	-	.	gene_name 98203541|rpr1b; gene_id MSTRG.18552; transcript_id MSTRG.18552.1;
chr5	transdecoder	three_prime_utr	105797488	105797591	.	-	.	gene_name 98203541|rpr1b; gene_id MSTRG.18552; transcript_id MSTRG.18552.2;
chr5	transdecoder	exon	105797488	105797732	.	-	.	gene_name 98203541|rpr1b; gene_id MSTRG.18552; transcript_id MSTRG.18552.1;
chr5	transdecoder	exon	105797488	105797732	.	-	.	gene_name 98203541|rpr1b; gene_id MSTRG.18552; transcript_id MSTRG.18552.2;
chr5	transdecoder	transcript	105797488	105800244	.	-	.	gene_name 98203541|rpr1b; gene_id MSTRG.18552; transcript_id MSTRG.18552.2; gene_biotype protein_coding; Info ORF type:complete (+),score=63.96,sp|Q9NQG5|RPR1B_HUMAN|46.729|3.45e-83; ref_name 98203541|rpr1b; class_code j,m; inherit_ref TRUE;
chr5	transdecoder	gene	105797488	105801430	.	-	.	gene_name 98203541|rpr1b; gene_id MSTRG.18552; transcript_id NA; gene_biotype protein_coding; Info ORF type:complete (+),score=63.96,sp|Q9NQG5|RPR1B_HUMAN|46.729|3.45e-83; ref_name 98203541|rpr1b; class_code j,m; inherit_ref TRUE;
chr5	transdecoder	transcript	105797488	105801430	.	-	.	gene_name 98203541|rpr1b; gene_id MSTRG.18552; transcript_id MSTRG.18552.1; gene_biotype protein_coding; Info ORF type:complete (+),score=63.96,sp|Q9NQG5|RPR1B_HUMAN|46.729|3.45e-83; ref_name 98203541|rpr1b; class_code j,m; inherit_ref TRUE;
chr5	transdecoder	CDS	105797592	105797732	.	-	0	gene_name 98203541|rpr1b; gene_id MSTRG.18552; transcript_id MSTRG.18552.1;
chr5	transdecoder	CDS	105797592	105797732	.	-	0	gene_name 98203541|rpr1b; gene_id MSTRG.18552; transcript_id MSTRG.18552.2;
chr5	transdecoder	CDS	105798280	105798455	.	-	2	gene_name 98203541|rpr1b; gene_id MSTRG.18552; transcript_id MSTRG.18552.1;
chr5	transdecoder	CDS	105798280	105798455	.	-	2	gene_name 98203541|rpr1b; gene_id MSTRG.18552; transcript_id MSTRG.18552.2;
chr5	transdecoder	exon	105798280	105798455	.	-	.	gene_name 98203541|rpr1b; gene_id MSTRG.18552; transcript_id MSTRG.18552.1;
chr5	transdecoder	exon	105798280	105798455	.	-	.	gene_name 98203541|rpr1b; gene_id MSTRG.18552; transcript_id MSTRG.18552.2;
chr5	transdecoder	CDS	105798503	105798632	.	-	0	gene_name 98203541|rpr1b; gene_id MSTRG.18552; transcript_id MSTRG.18552.1;
chr5	transdecoder	CDS	105798503	105798632	.	-	0	gene_name 98203541|rpr1b; gene_id MSTRG.18552; transcript_id MSTRG.18552.2;
chr5	transdecoder	exon	105798503	105798632	.	-	.	gene_name 98203541|rpr1b; gene_id MSTRG.18552; transcript_id MSTRG.18552.1;
chr5	transdecoder	exon	105798503	105798632	.	-	.	gene_name 98203541|rpr1b; gene_id MSTRG.18552; transcript_id MSTRG.18552.2;
chr5	transdecoder	CDS	105798676	105798770	.	-	2	gene_name 98203541|rpr1b; gene_id MSTRG.18552; transcript_id MSTRG.18552.1;
chr5	transdecoder	CDS	105798676	105798770	.	-	2	gene_name 98203541|rpr1b; gene_id MSTRG.18552; transcript_id MSTRG.18552.2;
chr5	transdecoder	exon	105798676	105798770	.	-	.	gene_name 98203541|rpr1b; gene_id MSTRG.18552; transcript_id MSTRG.18552.1;
chr5	transdecoder	exon	105798676	105798770	.	-	.	gene_name 98203541|rpr1b; gene_id MSTRG.18552; transcript_id MSTRG.18552.2;
chr5	transdecoder	CDS	105799705	105799811	.	-	1	gene_name 98203541|rpr1b; gene_id MSTRG.18552; transcript_id MSTRG.18552.1;
chr5	transdecoder	CDS	105799705	105799811	.	-	1	gene_name 98203541|rpr1b; gene_id MSTRG.18552; transcript_id MSTRG.18552.2;
chr5	transdecoder	exon	105799705	105799811	.	-	.	gene_name 98203541|rpr1b; gene_id MSTRG.18552; transcript_id MSTRG.18552.1;
chr5	transdecoder	exon	105799705	105799811	.	-	.	gene_name 98203541|rpr1b; gene_id MSTRG.18552; transcript_id MSTRG.18552.2;
chr5	transdecoder	CDS	105799897	105800015	.	-	0	gene_name 98203541|rpr1b; gene_id MSTRG.18552; transcript_id MSTRG.18552.2;
chr5	transdecoder	CDS	105799897	105800026	.	-	2	gene_name 98203541|rpr1b; gene_id MSTRG.18552; transcript_id MSTRG.18552.1;
chr5	transdecoder	exon	105799897	105800026	.	-	.	gene_name 98203541|rpr1b; gene_id MSTRG.18552; transcript_id MSTRG.18552.1;
chr5	transdecoder	exon	105799897	105800026	.	-	.	gene_name 98203541|rpr1b; gene_id MSTRG.18552; transcript_id MSTRG.18552.2;
chr5	transdecoder	five_prime_utr	105800016	105800026	.	-	.	gene_name 98203541|rpr1b; gene_id MSTRG.18552; transcript_id MSTRG.18552.2;
chr5	transdecoder	exon	105800074	105800244	.	-	.	gene_name 98203541|rpr1b; gene_id MSTRG.18552; transcript_id MSTRG.18552.2;
chr5	transdecoder	five_prime_utr	105800074	105800244	.	-	.	gene_name 98203541|rpr1b; gene_id MSTRG.18552; transcript_id MSTRG.18552.2;
chr5	transdecoder	CDS	105800076	105800223	.	-	0	gene_name 98203541|rpr1b; gene_id MSTRG.18552; transcript_id MSTRG.18552.1;
chr5	transdecoder	exon	105800076	105800225	.	-	.	gene_name 98203541|rpr1b; gene_id MSTRG.18552; transcript_id MSTRG.18552.1;
chr5	transdecoder	five_prime_utr	105800224	105800225	.	-	.	gene_name 98203541|rpr1b; gene_id MSTRG.18552; transcript_id MSTRG.18552.1;
chr5	transdecoder	exon	105801374	105801430	.	-	.	gene_name 98203541|rpr1b; gene_id MSTRG.18552; transcript_id MSTRG.18552.1;
chr5	transdecoder	five_prime_utr	105801374	105801430	.	-	.	gene_name 98203541|rpr1b; gene_id MSTRG.18552; transcript_id MSTRG.18552.1;
chr5	transdecoder	exon	105803398	105804243	.	+	.	gene_name 98014009|wdr24; gene_id MSTRG.18553; transcript_id MSTRG.18553.1;
chr5	transdecoder	five_prime_utr	105803398	105804243	.	+	.	gene_name 98014009|wdr24; gene_id MSTRG.18553; transcript_id MSTRG.18553.1;
chr5	transdecoder	gene	105803398	105830545	.	+	.	gene_name 98014009|wdr24; gene_id MSTRG.18553; transcript_id NA; gene_biotype protein_coding; Info ORF type:complete (+),score=128.59,sp|Q96S15|WDR24_HUMAN|31.742|4.80e-121; ref_name 98014009|wdr24; class_code j; inherit_ref TRUE;
chr5	transdecoder	transcript	105803398	105830545	.	+	.	gene_name 98014009|wdr24; gene_id MSTRG.18553; transcript_id MSTRG.18553.1; gene_biotype protein_coding; Info ORF type:complete (+),score=128.59,sp|Q96S15|WDR24_HUMAN|31.742|4.80e-121; ref_name 98014009|wdr24; class_code j; inherit_ref TRUE;
chr5	transdecoder	three_prime_utr	105804447	105804518	.	-	.	gene_name 98206876|unknown-11563; gene_id 98206876|unknown-11563; transcript_id 98206876|unknown-11563.1;
chr5	transdecoder	exon	105804447	105804961	.	-	.	gene_name 98206876|unknown-11563; gene_id 98206876|unknown-11563; transcript_id 98206876|unknown-11563.1;
chr5	transdecoder	gene	105804447	105804961	.	-	.	gene_name 98206876|unknown-11563; gene_id 98206876|unknown-11563; transcript_id NA; gene_biotype protein_coding; Info ORF type:5prime_partial (+),score=12.68; ref_name 98206876|unknown-11563; class_code =; inherit_ref TRUE;
chr5	transdecoder	transcript	105804447	105804961	.	-	.	gene_name 98206876|unknown-11563; gene_id 98206876|unknown-11563; transcript_id 98206876|unknown-11563.1; gene_biotype protein_coding; Info ORF type:5prime_partial (+),score=12.68; ref_name 98206876|unknown-11563; class_code =; inherit_ref TRUE;
chr5	transdecoder	CDS	105804519	105804959	.	-	0	gene_name 98206876|unknown-11563; gene_id 98206876|unknown-11563; transcript_id 98206876|unknown-11563.1;
chr5	transdecoder	five_prime_utr	105806997	105807011	.	+	.	gene_name 98014009|wdr24; gene_id MSTRG.18553; transcript_id MSTRG.18553.1;
chr5	transdecoder	exon	105806997	105807252	.	+	.	gene_name 98014009|wdr24; gene_id MSTRG.18553; transcript_id MSTRG.18553.1;
chr5	transdecoder	CDS	105807012	105807252	.	+	0	gene_name 98014009|wdr24; gene_id MSTRG.18553; transcript_id MSTRG.18553.1;
chr5	transdecoder	CDS	105808036	105808252	.	+	2	gene_name 98014009|wdr24; gene_id MSTRG.18553; transcript_id MSTRG.18553.1;
chr5	transdecoder	exon	105808036	105808252	.	+	.	gene_name 98014009|wdr24; gene_id MSTRG.18553; transcript_id MSTRG.18553.1;
chr5	transdecoder	CDS	105811163	105811384	.	+	1	gene_name 98014009|wdr24; gene_id MSTRG.18553; transcript_id MSTRG.18553.1;
chr5	transdecoder	exon	105811163	105811384	.	+	.	gene_name 98014009|wdr24; gene_id MSTRG.18553; transcript_id MSTRG.18553.1;
chr5	transdecoder	CDS	105813210	105813477	.	+	1	gene_name 98014009|wdr24; gene_id MSTRG.18553; transcript_id MSTRG.18553.1;
chr5	transdecoder	exon	105813210	105813477	.	+	.	gene_name 98014009|wdr24; gene_id MSTRG.18553; transcript_id MSTRG.18553.1;
chr5	transdecoder	CDS	105815549	105815801	.	+	0	gene_name 98014009|wdr24; gene_id MSTRG.18553; transcript_id MSTRG.18553.1;
chr5	transdecoder	exon	105815549	105815801	.	+	.	gene_name 98014009|wdr24; gene_id MSTRG.18553; transcript_id MSTRG.18553.1;
chr5	transdecoder	CDS	105821231	105821383	.	+	2	gene_name 98014009|wdr24; gene_id MSTRG.18553; transcript_id MSTRG.18553.1;
chr5	transdecoder	exon	105821231	105821383	.	+	.	gene_name 98014009|wdr24; gene_id MSTRG.18553; transcript_id MSTRG.18553.1;
chr5	transdecoder	CDS	105826906	105827132	.	+	2	gene_name 98014009|wdr24; gene_id MSTRG.18553; transcript_id MSTRG.18553.1;
chr5	transdecoder	exon	105826906	105827132	.	+	.	gene_name 98014009|wdr24; gene_id MSTRG.18553; transcript_id MSTRG.18553.1;
chr5	transdecoder	CDS	105827610	105827805	.	+	0	gene_name 98014009|wdr24; gene_id MSTRG.18553; transcript_id MSTRG.18553.1;
chr5	transdecoder	exon	105827610	105827805	.	+	.	gene_name 98014009|wdr24; gene_id MSTRG.18553; transcript_id MSTRG.18553.1;
chr5	transdecoder	CDS	105829252	105829412	.	+	2	gene_name 98014009|wdr24; gene_id MSTRG.18553; transcript_id MSTRG.18553.1;
chr5	transdecoder	exon	105829252	105829412	.	+	.	gene_name 98014009|wdr24; gene_id MSTRG.18553; transcript_id MSTRG.18553.1;
chr5	transdecoder	CDS	105830000	105830287	.	+	0	gene_name 98014009|wdr24; gene_id MSTRG.18553; transcript_id MSTRG.18553.1;
chr5	transdecoder	exon	105830000	105830545	.	+	.	gene_name 98014009|wdr24; gene_id MSTRG.18553; transcript_id MSTRG.18553.1;
chr5	transdecoder	three_prime_utr	105830288	105830545	.	+	.	gene_name 98014009|wdr24; gene_id MSTRG.18553; transcript_id MSTRG.18553.1;
chr5	StringTie	exon	106003361	106003691	.	-	.	gene_name 98309450|unknown-20527; gene_id MSTRG.18554; transcript_id MSTRG.18554.1;
chr5	StringTie	transcript	106003361	106004256	.	-	.	gene_name 98309450|unknown-20527; gene_id MSTRG.18554; transcript_id MSTRG.18554.1; gene_biotype non-coding; Info NA; ref_name -; class_code u; inherit_ref FALSE;
chr5	StringTie	exon	106004184	106004256	.	-	.	gene_name 98309450|unknown-20527; gene_id MSTRG.18554; transcript_id MSTRG.18554.1;
chr5	transdecoder	three_prime_utr	106007461	106007657	.	-	.	gene_name 98202798|pcid2-2; gene_id MSTRG.18555; transcript_id MSTRG.18555.1;
chr5	transdecoder	three_prime_utr	106007461	106007657	.	-	.	gene_name 98202798|pcid2-2; gene_id MSTRG.18555; transcript_id MSTRG.18555.2;
chr5	transdecoder	exon	106007461	106008409	.	-	.	gene_name 98202798|pcid2-2; gene_id MSTRG.18555; transcript_id MSTRG.18555.1;
chr5	transdecoder	exon	106007461	106008409	.	-	.	gene_name 98202798|pcid2-2; gene_id MSTRG.18555; transcript_id MSTRG.18555.2;
chr5	transdecoder	gene	106007461	106027865	.	-	.	gene_name 98202798|pcid2-2; gene_id MSTRG.18555; transcript_id NA; gene_biotype protein_coding; Info ORF type:complete (+),score=63.29,sp|Q5JVF3|PCID2_HUMAN|48.995|1.68e-139; ref_name 98202798|pcid2-2; class_code n,j; inherit_ref TRUE;
chr5	transdecoder	transcript	106007461	106027865	.	-	.	gene_name 98202798|pcid2-2; gene_id MSTRG.18555; transcript_id MSTRG.18555.1; gene_biotype protein_coding; Info ORF type:complete (+),score=63.29,sp|Q5JVF3|PCID2_HUMAN|48.995|1.68e-139; ref_name 98202798|pcid2-2; class_code n,j; inherit_ref TRUE;
chr5	transdecoder	transcript	106007461	106027865	.	-	.	gene_name 98202798|pcid2-2; gene_id MSTRG.18555; transcript_id MSTRG.18555.2; gene_biotype protein_coding; Info ORF type:complete (+),score=63.29,sp|Q5JVF3|PCID2_HUMAN|48.995|1.68e-139; ref_name 98202798|pcid2-2; class_code n,j; inherit_ref TRUE;
chr5	transdecoder	CDS	106007658	106008409	.	-	2	gene_name 98202798|pcid2-2; gene_id MSTRG.18555; transcript_id MSTRG.18555.1;
chr5	transdecoder	CDS	106007658	106008409	.	-	2	gene_name 98202798|pcid2-2; gene_id MSTRG.18555; transcript_id MSTRG.18555.2;
chr5	transdecoder	CDS	106008989	106009085	.	-	0	gene_name 98202798|pcid2-2; gene_id MSTRG.18555; transcript_id MSTRG.18555.1;
chr5	transdecoder	exon	106008989	106009085	.	-	.	gene_name 98202798|pcid2-2; gene_id MSTRG.18555; transcript_id MSTRG.18555.1;
chr5	transdecoder	CDS	106016664	106016896	.	-	2	gene_name 98202798|pcid2-2; gene_id MSTRG.18555; transcript_id MSTRG.18555.1;
chr5	transdecoder	exon	106016664	106016896	.	-	.	gene_name 98202798|pcid2-2; gene_id MSTRG.18555; transcript_id MSTRG.18555.1;
chr5	transdecoder	CDS	106017476	106018439	.	-	0	gene_name 98202798|pcid2-2; gene_id MSTRG.18555; transcript_id MSTRG.18555.1;
chr5	transdecoder	CDS	106017476	106018439	.	-	0	gene_name 98202798|pcid2-2; gene_id MSTRG.18555; transcript_id MSTRG.18555.2;
chr5	transdecoder	exon	106017476	106018902	.	-	.	gene_name 98202798|pcid2-2; gene_id MSTRG.18555; transcript_id MSTRG.18555.1;
chr5	transdecoder	exon	106017476	106018902	.	-	.	gene_name 98202798|pcid2-2; gene_id MSTRG.18555; transcript_id MSTRG.18555.2;
chr5	transdecoder	three_prime_utr	106018687	106018703	.	-	.	gene_name 98202798|pcid2-2; gene_id MSTRG.18555; transcript_id MSTRG.18555.3;
chr5	transdecoder	exon	106018687	106018902	.	-	.	gene_name 98202798|pcid2-2; gene_id MSTRG.18555; transcript_id MSTRG.18555.3;
chr5	transdecoder	transcript	106018687	106027865	.	-	.	gene_name 98202798|pcid2-2; gene_id MSTRG.18555; transcript_id MSTRG.18555.3; gene_biotype protein_coding; Info ORF type:complete (+),score=63.29,sp|Q5JVF3|PCID2_HUMAN|48.995|1.68e-139; ref_name 98202798|pcid2-2; class_code n,j; inherit_ref TRUE;
chr5	transdecoder	CDS	106018704	106018902	.	-	1	gene_name 98202798|pcid2-2; gene_id MSTRG.18555; transcript_id MSTRG.18555.1;
chr5	transdecoder	CDS	106018704	106018902	.	-	1	gene_name 98202798|pcid2-2; gene_id MSTRG.18555; transcript_id MSTRG.18555.2;
chr5	transdecoder	CDS	106018704	106018902	.	-	1	gene_name 98202798|pcid2-2; gene_id MSTRG.18555; transcript_id MSTRG.18555.3;
chr5	transdecoder	CDS	106019041	106019250	.	-	1	gene_name 98202798|pcid2-2; gene_id MSTRG.18555; transcript_id MSTRG.18555.1;
chr5	transdecoder	CDS	106019041	106019250	.	-	1	gene_name 98202798|pcid2-2; gene_id MSTRG.18555; transcript_id MSTRG.18555.2;
chr5	transdecoder	exon	106019041	106019250	.	-	.	gene_name 98202798|pcid2-2; gene_id MSTRG.18555; transcript_id MSTRG.18555.1;
chr5	transdecoder	exon	106019041	106019250	.	-	.	gene_name 98202798|pcid2-2; gene_id MSTRG.18555; transcript_id MSTRG.18555.2;
chr5	transdecoder	CDS	106020410	106020840	.	-	0	gene_name 98202798|pcid2-2; gene_id MSTRG.18555; transcript_id MSTRG.18555.1;
chr5	transdecoder	CDS	106020410	106020840	.	-	0	gene_name 98202798|pcid2-2; gene_id MSTRG.18555; transcript_id MSTRG.18555.2;
chr5	transdecoder	CDS	106020410	106020840	.	-	0	gene_name 98202798|pcid2-2; gene_id MSTRG.18555; transcript_id MSTRG.18555.3;
chr5	transdecoder	exon	106020410	106020840	.	-	.	gene_name 98202798|pcid2-2; gene_id MSTRG.18555; transcript_id MSTRG.18555.1;
chr5	transdecoder	exon	106020410	106020840	.	-	.	gene_name 98202798|pcid2-2; gene_id MSTRG.18555; transcript_id MSTRG.18555.2;
chr5	transdecoder	exon	106020410	106020840	.	-	.	gene_name 98202798|pcid2-2; gene_id MSTRG.18555; transcript_id MSTRG.18555.3;
chr5	transdecoder	CDS	106027345	106027704	.	-	0	gene_name 98202798|pcid2-2; gene_id MSTRG.18555; transcript_id MSTRG.18555.1;
chr5	transdecoder	CDS	106027345	106027704	.	-	0	gene_name 98202798|pcid2-2; gene_id MSTRG.18555; transcript_id MSTRG.18555.2;
chr5	transdecoder	CDS	106027345	106027704	.	-	0	gene_name 98202798|pcid2-2; gene_id MSTRG.18555; transcript_id MSTRG.18555.3;
chr5	transdecoder	exon	106027345	106027865	.	-	.	gene_name 98202798|pcid2-2; gene_id MSTRG.18555; transcript_id MSTRG.18555.1;
chr5	transdecoder	exon	106027345	106027865	.	-	.	gene_name 98202798|pcid2-2; gene_id MSTRG.18555; transcript_id MSTRG.18555.2;
chr5	transdecoder	exon	106027345	106027865	.	-	.	gene_name 98202798|pcid2-2; gene_id MSTRG.18555; transcript_id MSTRG.18555.3;
chr5	transdecoder	five_prime_utr	106027705	106027865	.	-	.	gene_name 98202798|pcid2-2; gene_id MSTRG.18555; transcript_id MSTRG.18555.1;
chr5	transdecoder	five_prime_utr	106027705	106027865	.	-	.	gene_name 98202798|pcid2-2; gene_id MSTRG.18555; transcript_id MSTRG.18555.2;
chr5	transdecoder	five_prime_utr	106027705	106027865	.	-	.	gene_name 98202798|pcid2-2; gene_id MSTRG.18555; transcript_id MSTRG.18555.3;
chr5	transdecoder	five_prime_utr	106027994	106028141	.	+	.	gene_name 98206391|unknown-10999; gene_id MSTRG.18556; transcript_id MSTRG.18556.1;
chr5	transdecoder	exon	106027994	106028210	.	+	.	gene_name 98206391|unknown-10999; gene_id MSTRG.18556; transcript_id MSTRG.18556.1;
chr5	transdecoder	gene	106027994	106039822	.	+	.	gene_name 98206391|unknown-10999; gene_id MSTRG.18556; transcript_id NA; gene_biotype protein_coding; Info ORF type:complete (+),score=29.08; ref_name 98206391|unknown-10999; class_code =; inherit_ref TRUE;
chr5	transdecoder	transcript	106027994	106039822	.	+	.	gene_name 98206391|unknown-10999; gene_id MSTRG.18556; transcript_id MSTRG.18556.1; gene_biotype protein_coding; Info ORF type:complete (+),score=29.08; ref_name 98206391|unknown-10999; class_code =; inherit_ref TRUE;
chr5	transdecoder	CDS	106028142	106028210	.	+	0	gene_name 98206391|unknown-10999; gene_id MSTRG.18556; transcript_id MSTRG.18556.1;
chr5	transdecoder	CDS	106030690	106030763	.	+	0	gene_name 98206391|unknown-10999; gene_id MSTRG.18556; transcript_id MSTRG.18556.1;
chr5	transdecoder	exon	106030690	106030763	.	+	.	gene_name 98206391|unknown-10999; gene_id MSTRG.18556; transcript_id MSTRG.18556.1;
chr5	transdecoder	CDS	106030802	106030884	.	+	1	gene_name 98206391|unknown-10999; gene_id MSTRG.18556; transcript_id MSTRG.18556.1;
chr5	transdecoder	exon	106030802	106030884	.	+	.	gene_name 98206391|unknown-10999; gene_id MSTRG.18556; transcript_id MSTRG.18556.1;
chr5	transdecoder	CDS	106035210	106035336	.	+	2	gene_name 98206391|unknown-10999; gene_id MSTRG.18556; transcript_id MSTRG.18556.1;
chr5	transdecoder	exon	106035210	106035336	.	+	.	gene_name 98206391|unknown-10999; gene_id MSTRG.18556; transcript_id MSTRG.18556.1;
chr5	transdecoder	CDS	106035702	106035804	.	+	1	gene_name 98206391|unknown-10999; gene_id MSTRG.18556; transcript_id MSTRG.18556.1;
chr5	transdecoder	exon	106035702	106035910	.	+	.	gene_name 98206391|unknown-10999; gene_id MSTRG.18556; transcript_id MSTRG.18556.1;
chr5	transdecoder	three_prime_utr	106035805	106035910	.	+	.	gene_name 98206391|unknown-10999; gene_id MSTRG.18556; transcript_id MSTRG.18556.1;
chr5	transdecoder	exon	106039575	106039822	.	+	.	gene_name 98206391|unknown-10999; gene_id MSTRG.18556; transcript_id MSTRG.18556.1;
chr5	transdecoder	three_prime_utr	106039575	106039822	.	+	.	gene_name 98206391|unknown-10999; gene_id MSTRG.18556; transcript_id MSTRG.18556.1;
chr5	StringTie	exon	106058242	106058518	.	.	.	gene_name 98309451|unknown-20528; gene_id MSTRG.18557; transcript_id MSTRG.18557.1;
chr5	StringTie	transcript	106058242	106058518	.	.	.	gene_name 98309451|unknown-20528; gene_id MSTRG.18557; transcript_id MSTRG.18557.1; gene_biotype non-coding; Info NA; ref_name -; class_code u; inherit_ref FALSE;
chr5	StringTie	exon	106081081	106081233	.	-	.	gene_name 98309452|unknown-20529; gene_id MSTRG.18558; transcript_id MSTRG.18558.1;
chr5	StringTie	transcript	106081081	106085144	.	-	.	gene_name 98309452|unknown-20529; gene_id MSTRG.18558; transcript_id MSTRG.18558.1; gene_biotype non-coding; Info NA; ref_name -; class_code u; inherit_ref FALSE;
chr5	StringTie	exon	106081208	106081249	.	+	.	gene_name 98309453|unknown-20530; gene_id MSTRG.18559; transcript_id MSTRG.18559.1;
chr5	StringTie	transcript	106081208	106096897	.	+	.	gene_name 98309453|unknown-20530; gene_id MSTRG.18559; transcript_id MSTRG.18559.1; gene_biotype non-coding; Info NA; ref_name 98159579|unknown-5799; class_code x,u;x,u; inherit_ref FALSE;
chr5	StringTie	exon	106084983	106085144	.	-	.	gene_name 98309452|unknown-20529; gene_id MSTRG.18558; transcript_id MSTRG.18558.1;
chr5	transdecoder	three_prime_utr	106087724	106089282	.	-	.	gene_name 98159579|unknown-5799; gene_id MSTRG.18560; transcript_id MSTRG.18560.1;
chr5	transdecoder	exon	106087724	106089407	.	-	.	gene_name 98159579|unknown-5799; gene_id MSTRG.18560; transcript_id MSTRG.18560.1;
chr5	transdecoder	transcript	106087724	106096915	.	-	.	gene_name 98159579|unknown-5799; gene_id MSTRG.18560; transcript_id MSTRG.18560.1; gene_biotype protein_coding; Info ORF type:complete (+),score=15.78; ref_name 98159579|unknown-5799; class_code o,k,y; inherit_ref TRUE;
chr5	transdecoder	gene	106087724	106112410	.	-	.	gene_name 98159579|unknown-5799; gene_id MSTRG.18560; transcript_id NA; gene_biotype protein_coding; Info ORF type:complete (+),score=15.78; ref_name 98159579|unknown-5799; class_code o,k,y; inherit_ref TRUE;
chr5	StringTie	exon	106087808	106092323	.	-	.	gene_name 98159579|unknown-5799; gene_id MSTRG.18560; transcript_id MSTRG.18560.3;
chr5	transdecoder	exon	106087808	106092323	.	-	.	gene_name 98159579|unknown-5799; gene_id MSTRG.18560; transcript_id MSTRG.18560.2;
chr5	transdecoder	three_prime_utr	106087808	106092323	.	-	.	gene_name 98159579|unknown-5799; gene_id MSTRG.18560; transcript_id MSTRG.18560.2;
chr5	transdecoder	transcript	106087808	106094961	.	-	.	gene_name 98159579|unknown-5799; gene_id MSTRG.18560; transcript_id MSTRG.18560.2; gene_biotype protein_coding; Info ORF type:complete (+),score=15.78; ref_name 98159579|unknown-5799; class_code o,k,y; inherit_ref TRUE;
chr5	StringTie	transcript	106087808	106096915	.	-	.	gene_name 98159579|unknown-5799; gene_id MSTRG.18560; transcript_id MSTRG.18560.3; gene_biotype protein_coding_antisense; Info NA; ref_name 98159579|unknown-5799; class_code o,k,y; inherit_ref TRUE;
chr5	StringTie	exon	106087926	106090315	.	-	.	gene_name 98159579|unknown-5799; gene_id MSTRG.18560; transcript_id MSTRG.18560.4;
chr5	StringTie	transcript	106087926	106096915	.	-	.	gene_name 98159579|unknown-5799; gene_id MSTRG.18560; transcript_id MSTRG.18560.4; gene_biotype protein_coding_antisense; Info NA; ref_name 98159579|unknown-5799; class_code o,k,y; inherit_ref TRUE;
chr5	transdecoder	three_prime_utr	106088930	106089282	.	-	.	gene_name 98159579|unknown-5799; gene_id MSTRG.18560; transcript_id MSTRG.18560.5;
chr5	transdecoder	exon	106088930	106089407	.	-	.	gene_name 98159579|unknown-5799; gene_id MSTRG.18560; transcript_id MSTRG.18560.5;
chr5	transdecoder	transcript	106088930	106112410	.	-	.	gene_name 98159579|unknown-5799; gene_id MSTRG.18560; transcript_id MSTRG.18560.5; gene_biotype protein_coding; Info ORF type:complete (+),score=15.78; ref_name 98159579|unknown-5799; class_code o,k,y; inherit_ref TRUE;
chr5	StringTie	exon	106089234	106089428	.	+	.	gene_name 98309454|unknown-20531; gene_id MSTRG.18561; transcript_id MSTRG.18561.1;
chr5	StringTie	transcript	106089234	106089671	.	+	.	gene_name 98309454|unknown-20531; gene_id MSTRG.18561; transcript_id MSTRG.18561.1; gene_biotype non-coding; Info NA; ref_name -; class_code u; inherit_ref FALSE;
chr5	transdecoder	CDS	106089283	106089407	.	-	2	gene_name 98159579|unknown-5799; gene_id MSTRG.18560; transcript_id MSTRG.18560.1;
chr5	transdecoder	CDS	106089283	106089407	.	-	2	gene_name 98159579|unknown-5799; gene_id MSTRG.18560; transcript_id MSTRG.18560.5;
chr5	transdecoder	CDS	106089544	106089739	.	-	0	gene_name 98159579|unknown-5799; gene_id MSTRG.18560; transcript_id MSTRG.18560.1;
chr5	transdecoder	CDS	106089544	106089739	.	-	0	gene_name 98159579|unknown-5799; gene_id MSTRG.18560; transcript_id MSTRG.18560.5;
chr5	transdecoder	exon	106089544	106090293	.	-	.	gene_name 98159579|unknown-5799; gene_id MSTRG.18560; transcript_id MSTRG.18560.1;
chr5	transdecoder	exon	106089544	106090349	.	-	.	gene_name 98159579|unknown-5799; gene_id MSTRG.18560; transcript_id MSTRG.18560.5;
chr5	StringTie	exon	106089548	106089671	.	+	.	gene_name 98309454|unknown-20531; gene_id MSTRG.18561; transcript_id MSTRG.18561.1;
chr5	transdecoder	five_prime_utr	106089740	106090349	.	-	.	gene_name 98159579|unknown-5799; gene_id MSTRG.18560; transcript_id MSTRG.18560.5;
chr5	transdecoder	exon	106090799	106092323	.	-	.	gene_name 98159579|unknown-5799; gene_id MSTRG.18560; transcript_id MSTRG.18560.6;
chr5	transdecoder	three_prime_utr	106090799	106092323	.	-	.	gene_name 98159579|unknown-5799; gene_id MSTRG.18560; transcript_id MSTRG.18560.6;
chr5	transdecoder	transcript	106090799	106094961	.	-	.	gene_name 98159579|unknown-5799; gene_id MSTRG.18560; transcript_id MSTRG.18560.6; gene_biotype protein_coding; Info ORF type:complete (+),score=15.78; ref_name 98159579|unknown-5799; class_code o,k,y; inherit_ref TRUE;
chr5	StringTie	exon	106091836	106092323	.	-	.	gene_name 98159579|unknown-5799; gene_id MSTRG.18560; transcript_id MSTRG.18560.4;
chr5	transdecoder	exon	106091836	106092323	.	-	.	gene_name 98159579|unknown-5799; gene_id MSTRG.18560; transcript_id MSTRG.18560.1;
chr5	StringTie	exon	106092367	106092613	.	-	.	gene_name 98159579|unknown-5799; gene_id MSTRG.18560; transcript_id MSTRG.18560.3;
chr5	StringTie	exon	106092367	106092613	.	-	.	gene_name 98159579|unknown-5799; gene_id MSTRG.18560; transcript_id MSTRG.18560.4;
chr5	transdecoder	exon	106092367	106092613	.	-	.	gene_name 98159579|unknown-5799; gene_id MSTRG.18560; transcript_id MSTRG.18560.1;
chr5	transdecoder	exon	106092367	106092823	.	-	.	gene_name 98159579|unknown-5799; gene_id MSTRG.18560; transcript_id MSTRG.18560.2;
chr5	transdecoder	exon	106092367	106092823	.	-	.	gene_name 98159579|unknown-5799; gene_id MSTRG.18560; transcript_id MSTRG.18560.6;
chr5	transdecoder	three_prime_utr	106092367	106092823	.	-	.	gene_name 98159579|unknown-5799; gene_id MSTRG.18560; transcript_id MSTRG.18560.2;
chr5	transdecoder	three_prime_utr	106092367	106092823	.	-	.	gene_name 98159579|unknown-5799; gene_id MSTRG.18560; transcript_id MSTRG.18560.6;
chr5	StringTie	exon	106092706	106092823	.	-	.	gene_name 98159579|unknown-5799; gene_id MSTRG.18560; transcript_id MSTRG.18560.3;
chr5	StringTie	exon	106092706	106092823	.	-	.	gene_name 98159579|unknown-5799; gene_id MSTRG.18560; transcript_id MSTRG.18560.4;
chr5	transdecoder	exon	106092706	106092823	.	-	.	gene_name 98159579|unknown-5799; gene_id MSTRG.18560; transcript_id MSTRG.18560.1;
chr5	StringTie	exon	106092869	106093188	.	-	.	gene_name 98159579|unknown-5799; gene_id MSTRG.18560; transcript_id MSTRG.18560.3;
chr5	StringTie	exon	106092869	106093188	.	-	.	gene_name 98159579|unknown-5799; gene_id MSTRG.18560; transcript_id MSTRG.18560.4;
chr5	transdecoder	exon	106092869	106093188	.	-	.	gene_name 98159579|unknown-5799; gene_id MSTRG.18560; transcript_id MSTRG.18560.1;
chr5	transdecoder	exon	106092869	106093188	.	-	.	gene_name 98159579|unknown-5799; gene_id MSTRG.18560; transcript_id MSTRG.18560.6;
chr5	transdecoder	three_prime_utr	106092869	106093188	.	-	.	gene_name 98159579|unknown-5799; gene_id MSTRG.18560; transcript_id MSTRG.18560.6;
chr5	transdecoder	three_prime_utr	106092869	106093411	.	-	.	gene_name 98159579|unknown-5799; gene_id MSTRG.18560; transcript_id MSTRG.18560.2;
chr5	transdecoder	exon	106092869	106094961	.	-	.	gene_name 98159579|unknown-5799; gene_id MSTRG.18560; transcript_id MSTRG.18560.2;
chr5	transdecoder	three_prime_utr	106093314	106093411	.	-	.	gene_name 98159579|unknown-5799; gene_id MSTRG.18560; transcript_id MSTRG.18560.6;
chr5	transdecoder	exon	106093314	106094961	.	-	.	gene_name 98159579|unknown-5799; gene_id MSTRG.18560; transcript_id MSTRG.18560.6;
chr5	transdecoder	exon	106093314	106096915	.	-	.	gene_name 98159579|unknown-5799; gene_id MSTRG.18560; transcript_id MSTRG.18560.1;
chr5	transdecoder	CDS	106093412	106093768	.	-	0	gene_name 98159579|unknown-5799; gene_id MSTRG.18560; transcript_id MSTRG.18560.1;
chr5	transdecoder	CDS	106093412	106093768	.	-	0	gene_name 98159579|unknown-5799; gene_id MSTRG.18560; transcript_id MSTRG.18560.2;
chr5	transdecoder	CDS	106093412	106093768	.	-	0	gene_name 98159579|unknown-5799; gene_id MSTRG.18560; transcript_id MSTRG.18560.6;
chr5	transdecoder	five_prime_utr	106093769	106094961	.	-	.	gene_name 98159579|unknown-5799; gene_id MSTRG.18560; transcript_id MSTRG.18560.2;
chr5	transdecoder	five_prime_utr	106093769	106094961	.	-	.	gene_name 98159579|unknown-5799; gene_id MSTRG.18560; transcript_id MSTRG.18560.6;
chr5	StringTie	exon	106094962	106095577	.	+	.	gene_name 98309453|unknown-20530; gene_id MSTRG.18559; transcript_id MSTRG.18559.2;
chr5	StringTie	transcript	106094962	106096897	.	+	.	gene_name 98309453|unknown-20530; gene_id MSTRG.18559; transcript_id MSTRG.18559.2; gene_biotype protein_coding_antisense; Info NA; ref_name 98159579|unknown-5799; class_code x,u;x,u; inherit_ref FALSE;
chr5	StringTie	exon	106096027	106096139	.	+	.	gene_name 98309453|unknown-20530; gene_id MSTRG.18559; transcript_id MSTRG.18559.2;
chr5	StringTie	exon	106096027	106096897	.	+	.	gene_name 98309453|unknown-20530; gene_id MSTRG.18559; transcript_id MSTRG.18559.1;
chr5	StringTie	exon	106096349	106096915	.	-	.	gene_name 98159579|unknown-5799; gene_id MSTRG.18560; transcript_id MSTRG.18560.3;
chr5	StringTie	exon	106096372	106096915	.	-	.	gene_name 98159579|unknown-5799; gene_id MSTRG.18560; transcript_id MSTRG.18560.4;
chr5	StringTie	exon	106096536	106096897	.	+	.	gene_name 98309453|unknown-20530; gene_id MSTRG.18559; transcript_id MSTRG.18559.2;
chr5	transdecoder	exon	106112399	106112410	.	-	.	gene_name 98159579|unknown-5799; gene_id MSTRG.18560; transcript_id MSTRG.18560.5;
chr5	transdecoder	five_prime_utr	106112399	106112410	.	-	.	gene_name 98159579|unknown-5799; gene_id MSTRG.18560; transcript_id MSTRG.18560.5;
chr5	transdecoder	CDS	106138778	106139371	.	-	0	gene_name 98309455|opsb-4; gene_id MSTRG.18562; transcript_id MSTRG.18562.1;
chr5	transdecoder	exon	106138778	106139371	.	-	.	gene_name 98309455|opsb-4; gene_id MSTRG.18562; transcript_id MSTRG.18562.1;
chr5	transdecoder	gene	106138778	106141254	.	-	.	gene_name 98309455|opsb-4; gene_id MSTRG.18562; transcript_id NA; gene_biotype protein_coding; Info ORF type:internal (+),score=14.52,sp|P03999|OPSB_HUMAN|25.000|7.25e-06; ref_name -; class_code u; inherit_ref FALSE;
chr5	transdecoder	transcript	106138778	106141254	.	-	.	gene_name 98309455|opsb-4; gene_id MSTRG.18562; transcript_id MSTRG.18562.1; gene_biotype protein_coding; Info ORF type:internal (+),score=14.52,sp|P03999|OPSB_HUMAN|25.000|7.25e-06; ref_name -; class_code u; inherit_ref FALSE;
chr5	transdecoder	CDS	106140976	106141254	.	-	0	gene_name 98309455|opsb-4; gene_id MSTRG.18562; transcript_id MSTRG.18562.1;
chr5	transdecoder	exon	106140976	106141254	.	-	.	gene_name 98309455|opsb-4; gene_id MSTRG.18562; transcript_id MSTRG.18562.1;
chr5	transdecoder	five_prime_utr	106170960	106171151	.	+	.	gene_name 98205261|unknown-10055; gene_id MSTRG.18563; transcript_id MSTRG.18563.1;
chr5	transdecoder	exon	106170960	106172744	.	+	.	gene_name 98205261|unknown-10055; gene_id MSTRG.18563; transcript_id MSTRG.18563.1;
chr5	transdecoder	gene	106170960	106172744	.	+	.	gene_name 98205261|unknown-10055; gene_id MSTRG.18563; transcript_id NA; gene_biotype protein_coding; Info ORF type:complete (-),score=21.66; ref_name 98205261|unknown-10055; class_code =; inherit_ref TRUE;
chr5	transdecoder	transcript	106170960	106172744	.	+	.	gene_name 98205261|unknown-10055; gene_id MSTRG.18563; transcript_id MSTRG.18563.1; gene_biotype protein_coding; Info ORF type:complete (-),score=21.66; ref_name 98205261|unknown-10055; class_code =; inherit_ref TRUE;
chr5	transdecoder	CDS	106171152	106172378	.	+	0	gene_name 98205261|unknown-10055; gene_id MSTRG.18563; transcript_id MSTRG.18563.1;
chr5	transdecoder	three_prime_utr	106172379	106172744	.	+	.	gene_name 98205261|unknown-10055; gene_id MSTRG.18563; transcript_id MSTRG.18563.1;
chr5	transdecoder	three_prime_utr	106192843	106192887	.	-	.	gene_name 98309456|f200c; gene_id MSTRG.18564; transcript_id MSTRG.18564.1;
chr5	transdecoder	exon	106192843	106193272	.	-	.	gene_name 98309456|f200c; gene_id MSTRG.18564; transcript_id MSTRG.18564.1;
chr5	transdecoder	gene	106192843	106193272	.	-	.	gene_name 98309456|f200c; gene_id MSTRG.18564; transcript_id NA; gene_biotype protein_coding; Info ORF type:5prime_partial (+),score=17.79,sp|Q8IZ13|F200C_HUMAN|41.379|1.96e-22; ref_name -; class_code u; inherit_ref FALSE;
chr5	transdecoder	transcript	106192843	106193272	.	-	.	gene_name 98309456|f200c; gene_id MSTRG.18564; transcript_id MSTRG.18564.1; gene_biotype protein_coding; Info ORF type:5prime_partial (+),score=17.79,sp|Q8IZ13|F200C_HUMAN|41.379|1.96e-22; ref_name -; class_code u; inherit_ref FALSE;
chr5	transdecoder	CDS	106192888	106193271	.	-	0	gene_name 98309456|f200c; gene_id MSTRG.18564; transcript_id MSTRG.18564.1;
chr5	StringTie	exon	106241322	106241854	.	-	.	gene_name 98309457|unknown-20532; gene_id MSTRG.18565; transcript_id MSTRG.18565.1;
chr5	StringTie	transcript	106241322	106246150	.	-	.	gene_name 98309457|unknown-20532; gene_id MSTRG.18565; transcript_id MSTRG.18565.1; gene_biotype non-coding; Info NA; ref_name -; class_code u; inherit_ref FALSE;
chr5	StringTie	exon	106245783	106246150	.	-	.	gene_name 98309457|unknown-20532; gene_id MSTRG.18565; transcript_id MSTRG.18565.1;
chr5	transdecoder	three_prime_utr	106257077	106257320	.	-	.	gene_name 98035595|st17a; gene_id MSTRG.18566; transcript_id MSTRG.18566.1;
chr5	transdecoder	exon	106257077	106257507	.	-	.	gene_name 98035595|st17a; gene_id MSTRG.18566; transcript_id MSTRG.18566.1;
chr5	transdecoder	gene	106257077	106280584	.	-	.	gene_name 98035595|st17a; gene_id MSTRG.18566; transcript_id NA; gene_biotype protein_coding; Info ORF type:complete (+),score=36.21,sp|Q9UEE5|ST17A_HUMAN|48.754|1.89e-98; ref_name 98035595|st17a; class_code =; inherit_ref TRUE;
chr5	transdecoder	transcript	106257077	106280584	.	-	.	gene_name 98035595|st17a; gene_id MSTRG.18566; transcript_id MSTRG.18566.1; gene_biotype protein_coding; Info ORF type:complete (+),score=36.21,sp|Q9UEE5|ST17A_HUMAN|48.754|1.89e-98; ref_name 98035595|st17a; class_code =; inherit_ref TRUE;
chr5	transdecoder	CDS	106257321	106257507	.	-	1	gene_name 98035595|st17a; gene_id MSTRG.18566; transcript_id MSTRG.18566.1;
chr5	transdecoder	CDS	106257867	106258046	.	-	1	gene_name 98035595|st17a; gene_id MSTRG.18566; transcript_id MSTRG.18566.1;
chr5	transdecoder	exon	106257867	106258046	.	-	.	gene_name 98035595|st17a; gene_id MSTRG.18566; transcript_id MSTRG.18566.1;
chr5	transdecoder	CDS	106268726	106268774	.	-	2	gene_name 98035595|st17a; gene_id MSTRG.18566; transcript_id MSTRG.18566.1;
chr5	transdecoder	exon	106268726	106268774	.	-	.	gene_name 98035595|st17a; gene_id MSTRG.18566; transcript_id MSTRG.18566.1;
chr5	transdecoder	CDS	106272651	106272777	.	-	0	gene_name 98035595|st17a; gene_id MSTRG.18566; transcript_id MSTRG.18566.1;
chr5	transdecoder	exon	106272651	106272777	.	-	.	gene_name 98035595|st17a; gene_id MSTRG.18566; transcript_id MSTRG.18566.1;
chr5	transdecoder	CDS	106278177	106278324	.	-	1	gene_name 98035595|st17a; gene_id MSTRG.18566; transcript_id MSTRG.18566.1;
chr5	transdecoder	exon	106278177	106278324	.	-	.	gene_name 98035595|st17a; gene_id MSTRG.18566; transcript_id MSTRG.18566.1;
chr5	transdecoder	CDS	106280191	106280403	.	-	1	gene_name 98035595|st17a; gene_id MSTRG.18566; transcript_id MSTRG.18566.1;
chr5	transdecoder	exon	106280191	106280403	.	-	.	gene_name 98035595|st17a; gene_id MSTRG.18566; transcript_id MSTRG.18566.1;
chr5	transdecoder	CDS	106280447	106280508	.	-	0	gene_name 98035595|st17a; gene_id MSTRG.18566; transcript_id MSTRG.18566.1;
chr5	transdecoder	exon	106280447	106280584	.	-	.	gene_name 98035595|st17a; gene_id MSTRG.18566; transcript_id MSTRG.18566.1;
chr5	transdecoder	five_prime_utr	106280509	106280584	.	-	.	gene_name 98035595|st17a; gene_id MSTRG.18566; transcript_id MSTRG.18566.1;
chr5	transdecoder	three_prime_utr	106347146	106347268	.	-	.	gene_name 98049093|pdia6; gene_id MSTRG.18567; transcript_id MSTRG.18567.1;
chr5	transdecoder	exon	106347146	106347598	.	-	.	gene_name 98049093|pdia6; gene_id MSTRG.18567; transcript_id MSTRG.18567.1;
chr5	transdecoder	gene	106347146	106348748	.	-	.	gene_name 98049093|pdia6; gene_id MSTRG.18567; transcript_id NA; gene_biotype protein_coding; Info ORF type:complete (+),score=98.48,sp|Q15084|PDIA6_HUMAN|51.991|1.83e-164; ref_name 98049093|pdia6; class_code =,j; inherit_ref TRUE;
chr5	transdecoder	transcript	106347146	106348748	.	-	.	gene_name 98049093|pdia6; gene_id MSTRG.18567; transcript_id MSTRG.18567.1; gene_biotype protein_coding; Info ORF type:complete (+),score=98.48,sp|Q15084|PDIA6_HUMAN|51.991|1.83e-164; ref_name 98049093|pdia6; class_code =,j; inherit_ref TRUE;
chr5	transdecoder	three_prime_utr	106347165	106347268	.	-	.	gene_name 98049093|pdia6; gene_id MSTRG.18567; transcript_id MSTRG.18567.2;
chr5	transdecoder	exon	106347165	106347598	.	-	.	gene_name 98049093|pdia6; gene_id MSTRG.18567; transcript_id MSTRG.18567.2;
chr5	transdecoder	transcript	106347165	106348748	.	-	.	gene_name 98049093|pdia6; gene_id MSTRG.18567; transcript_id MSTRG.18567.2; gene_biotype protein_coding; Info ORF type:complete (+),score=98.48,sp|Q15084|PDIA6_HUMAN|51.991|1.83e-164; ref_name 98049093|pdia6; class_code =,j; inherit_ref TRUE;
chr5	transdecoder	CDS	106347269	106347577	.	-	0	gene_name 98049093|pdia6; gene_id MSTRG.18567; transcript_id MSTRG.18567.2;
chr5	transdecoder	CDS	106347269	106347598	.	-	0	gene_name 98049093|pdia6; gene_id MSTRG.18567; transcript_id MSTRG.18567.1;
chr5	transdecoder	exon	106347660	106347713	.	-	.	gene_name 98049093|pdia6; gene_id MSTRG.18567; transcript_id MSTRG.18567.2;
chr5	transdecoder	CDS	106347660	106347866	.	-	0	gene_name 98049093|pdia6; gene_id MSTRG.18567; transcript_id MSTRG.18567.1;
chr5	transdecoder	exon	106347660	106347866	.	-	.	gene_name 98049093|pdia6; gene_id MSTRG.18567; transcript_id MSTRG.18567.1;
chr5	transdecoder	CDS	106347707	106347713	.	-	1	gene_name 98049093|pdia6; gene_id MSTRG.18567; transcript_id MSTRG.18567.2;
chr5	transdecoder	CDS	106347832	106347866	.	-	0	gene_name 98049093|pdia6; gene_id MSTRG.18567; transcript_id MSTRG.18567.2;
chr5	transdecoder	exon	106347832	106347866	.	-	.	gene_name 98049093|pdia6; gene_id MSTRG.18567; transcript_id MSTRG.18567.2;
chr5	transdecoder	CDS	106347906	106348273	.	-	2	gene_name 98049093|pdia6; gene_id MSTRG.18567; transcript_id MSTRG.18567.1;
chr5	transdecoder	CDS	106347906	106348273	.	-	2	gene_name 98049093|pdia6; gene_id MSTRG.18567; transcript_id MSTRG.18567.2;
chr5	transdecoder	exon	106347906	106348273	.	-	.	gene_name 98049093|pdia6; gene_id MSTRG.18567; transcript_id MSTRG.18567.1;
chr5	transdecoder	exon	106347906	106348273	.	-	.	gene_name 98049093|pdia6; gene_id MSTRG.18567; transcript_id MSTRG.18567.2;
chr5	transdecoder	CDS	106348310	106348652	.	-	0	gene_name 98049093|pdia6; gene_id MSTRG.18567; transcript_id MSTRG.18567.1;
chr5	transdecoder	CDS	106348310	106348652	.	-	0	gene_name 98049093|pdia6; gene_id MSTRG.18567; transcript_id MSTRG.18567.2;
chr5	transdecoder	exon	106348310	106348748	.	-	.	gene_name 98049093|pdia6; gene_id MSTRG.18567; transcript_id MSTRG.18567.1;
chr5	transdecoder	exon	106348310	106348748	.	-	.	gene_name 98049093|pdia6; gene_id MSTRG.18567; transcript_id MSTRG.18567.2;
chr5	transdecoder	five_prime_utr	106348653	106348748	.	-	.	gene_name 98049093|pdia6; gene_id MSTRG.18567; transcript_id MSTRG.18567.1;
chr5	transdecoder	five_prime_utr	106348653	106348748	.	-	.	gene_name 98049093|pdia6; gene_id MSTRG.18567; transcript_id MSTRG.18567.2;
chr5	StringTie	exon	106348885	106348938	.	+	.	gene_name 98309458|unknown-20533; gene_id MSTRG.18568; transcript_id MSTRG.18568.1;
chr5	StringTie	exon	106348885	106348938	.	+	.	gene_name 98309458|unknown-20533; gene_id MSTRG.18568; transcript_id MSTRG.18568.2;
chr5	StringTie	transcript	106348885	106370181	.	+	.	gene_name 98309458|unknown-20533; gene_id MSTRG.18568; transcript_id MSTRG.18568.1; gene_biotype non-coding; Info NA; ref_name 98207498|unknown-12242; class_code x; inherit_ref FALSE;
chr5	StringTie	transcript	106348885	106370181	.	+	.	gene_name 98309458|unknown-20533; gene_id MSTRG.18568; transcript_id MSTRG.18568.2; gene_biotype non-coding; Info NA; ref_name 98207498|unknown-12242; class_code x; inherit_ref FALSE;
chr5	StringTie	exon	106348888	106348938	.	+	.	gene_name 98309458|unknown-20533; gene_id MSTRG.18568; transcript_id MSTRG.18568.3;
chr5	StringTie	transcript	106348888	106370181	.	+	.	gene_name 98309458|unknown-20533; gene_id MSTRG.18568; transcript_id MSTRG.18568.3; gene_biotype non-coding; Info NA; ref_name 98207498|unknown-12242; class_code x; inherit_ref FALSE;
chr5	StringTie	exon	106351159	106354591	.	+	.	gene_name 98309459|unknown-20534; gene_id MSTRG.18569; transcript_id MSTRG.18569.1;
chr5	StringTie	transcript	106351159	106368845	.	+	.	gene_name 98309459|unknown-20534; gene_id MSTRG.18569; transcript_id MSTRG.18569.1; gene_biotype protein_coding_antisense; Info NA; ref_name 98207498|unknown-12242; class_code x; inherit_ref FALSE;
chr5	SAM2GTF	exon	106358306	106358700	.	+	.	gene_name 98111748|unknown-7370; gene_id 98111748|unknown-7370; transcript_id 98111748|unknown-7370.1;
chr5	SAM2GTF	transcript	106358306	106358700	.	+	.	gene_name 98111748|unknown-7370; gene_id 98111748|unknown-7370; transcript_id 98111748|unknown-7370.1; gene_biotype non-coding; Info NA; ref_name 98111748|unknown-7370; class_code =; inherit_ref TRUE;
chr5	StringTie	exon	106363414	106363557	.	+	.	gene_name 98309458|unknown-20533; gene_id MSTRG.18568; transcript_id MSTRG.18568.3;
chr5	StringTie	exon	106363461	106363557	.	+	.	gene_name 98309458|unknown-20533; gene_id MSTRG.18568; transcript_id MSTRG.18568.1;
chr5	StringTie	exon	106363461	106363557	.	+	.	gene_name 98309458|unknown-20533; gene_id MSTRG.18568; transcript_id MSTRG.18568.2;
chr5	StringTie	exon	106366252	106368845	.	+	.	gene_name 98309459|unknown-20534; gene_id MSTRG.18569; transcript_id MSTRG.18569.1;
chr5	StringTie	exon	106369541	106369690	.	+	.	gene_name 98309458|unknown-20533; gene_id MSTRG.18568; transcript_id MSTRG.18568.1;
chr5	StringTie	exon	106369541	106369690	.	+	.	gene_name 98309458|unknown-20533; gene_id MSTRG.18568; transcript_id MSTRG.18568.3;
chr5	StringTie	exon	106370072	106370181	.	+	.	gene_name 98309458|unknown-20533; gene_id MSTRG.18568; transcript_id MSTRG.18568.1;
chr5	StringTie	exon	106370072	106370181	.	+	.	gene_name 98309458|unknown-20533; gene_id MSTRG.18568; transcript_id MSTRG.18568.2;
chr5	StringTie	exon	106370072	106370181	.	+	.	gene_name 98309458|unknown-20533; gene_id MSTRG.18568; transcript_id MSTRG.18568.3;
chr5	StringTie	exon	106391211	106391999	.	.	.	gene_name 98309460|unknown-20535; gene_id MSTRG.18570; transcript_id MSTRG.18570.1;
chr5	StringTie	transcript	106391211	106391999	.	.	.	gene_name 98309460|unknown-20535; gene_id MSTRG.18570; transcript_id MSTRG.18570.1; gene_biotype non-coding; Info NA; ref_name -; class_code u; inherit_ref FALSE;
chr5	StringTie	exon	106409965	106410198	.	-	.	gene_name 98309461|unknown-20536; gene_id MSTRG.18571; transcript_id MSTRG.18571.1;
chr5	StringTie	transcript	106409965	106411157	.	-	.	gene_name 98309461|unknown-20536; gene_id MSTRG.18571; transcript_id MSTRG.18571.1; gene_biotype non-coding; Info NA; ref_name -; class_code u; inherit_ref FALSE;
chr5	StringTie	exon	106410995	106411157	.	-	.	gene_name 98309461|unknown-20536; gene_id MSTRG.18571; transcript_id MSTRG.18571.1;
chr5	transdecoder	three_prime_utr	106413092	106413242	.	-	.	gene_name 98026572|pkhf2; gene_id MSTRG.18572; transcript_id MSTRG.18572.1;
chr5	transdecoder	exon	106413092	106413263	.	-	.	gene_name 98026572|pkhf2; gene_id MSTRG.18572; transcript_id MSTRG.18572.1;
chr5	transdecoder	transcript	106413092	106422915	.	-	.	gene_name 98026572|pkhf2; gene_id MSTRG.18572; transcript_id MSTRG.18572.1; gene_biotype protein_coding; Info ORF type:complete (+),score=46.73,sp|Q9H8W4|PKHF2_HUMAN|48.058|4.77e-65; ref_name 98026572|pkhf2; class_code =,j; inherit_ref TRUE;
chr5	transdecoder	gene	106413092	106423052	.	-	.	gene_name 98026572|pkhf2; gene_id MSTRG.18572; transcript_id NA; gene_biotype protein_coding; Info ORF type:complete (+),score=46.73,sp|Q9H8W4|PKHF2_HUMAN|48.058|4.77e-65; ref_name 98026572|pkhf2; class_code =,j; inherit_ref TRUE;
chr5	transdecoder	three_prime_utr	106413093	106413242	.	-	.	gene_name 98026572|pkhf2; gene_id MSTRG.18572; transcript_id MSTRG.18572.3;
chr5	transdecoder	three_prime_utr	106413093	106413242	.	-	.	gene_name 98026572|pkhf2; gene_id MSTRG.18572; transcript_id MSTRG.18572.4;
chr5	transdecoder	three_prime_utr	106413093	106413242	.	-	.	gene_name 98026572|pkhf2; gene_id MSTRG.18572; transcript_id MSTRG.18572.5;
chr5	transdecoder	exon	106413093	106413263	.	-	.	gene_name 98026572|pkhf2; gene_id MSTRG.18572; transcript_id MSTRG.18572.2;
chr5	transdecoder	exon	106413093	106413263	.	-	.	gene_name 98026572|pkhf2; gene_id MSTRG.18572; transcript_id MSTRG.18572.3;
chr5	transdecoder	exon	106413093	106413263	.	-	.	gene_name 98026572|pkhf2; gene_id MSTRG.18572; transcript_id MSTRG.18572.4;
chr5	transdecoder	exon	106413093	106413263	.	-	.	gene_name 98026572|pkhf2; gene_id MSTRG.18572; transcript_id MSTRG.18572.5;
chr5	transdecoder	three_prime_utr	106413093	106413263	.	-	.	gene_name 98026572|pkhf2; gene_id MSTRG.18572; transcript_id MSTRG.18572.2;
chr5	transdecoder	transcript	106413093	106421838	.	-	.	gene_name 98026572|pkhf2; gene_id MSTRG.18572; transcript_id MSTRG.18572.3; gene_biotype protein_coding; Info ORF type:complete (+),score=46.73,sp|Q9H8W4|PKHF2_HUMAN|48.058|4.77e-65; ref_name 98026572|pkhf2; class_code =,j; inherit_ref TRUE;
chr5	transdecoder	transcript	106413093	106422811	.	-	.	gene_name 98026572|pkhf2; gene_id MSTRG.18572; transcript_id MSTRG.18572.5; gene_biotype protein_coding; Info ORF type:complete (+),score=46.73,sp|Q9H8W4|PKHF2_HUMAN|48.058|4.77e-65; ref_name 98026572|pkhf2; class_code =,j; inherit_ref TRUE;
chr5	transdecoder	transcript	106413093	106422915	.	-	.	gene_name 98026572|pkhf2; gene_id MSTRG.18572; transcript_id MSTRG.18572.2; gene_biotype protein_coding; Info ORF type:complete (+),score=46.73,sp|Q9H8W4|PKHF2_HUMAN|48.058|4.77e-65; ref_name 98026572|pkhf2; class_code =,j; inherit_ref TRUE;
chr5	transdecoder	transcript	106413093	106423052	.	-	.	gene_name 98026572|pkhf2; gene_id MSTRG.18572; transcript_id MSTRG.18572.4; gene_biotype protein_coding; Info ORF type:complete (+),score=46.73,sp|Q9H8W4|PKHF2_HUMAN|48.058|4.77e-65; ref_name 98026572|pkhf2; class_code =,j; inherit_ref TRUE;
chr5	transdecoder	CDS	106413243	106413263	.	-	0	gene_name 98026572|pkhf2; gene_id MSTRG.18572; transcript_id MSTRG.18572.1;
chr5	transdecoder	CDS	106413243	106413263	.	-	0	gene_name 98026572|pkhf2; gene_id MSTRG.18572; transcript_id MSTRG.18572.3;
chr5	transdecoder	CDS	106413243	106413263	.	-	0	gene_name 98026572|pkhf2; gene_id MSTRG.18572; transcript_id MSTRG.18572.4;
chr5	transdecoder	CDS	106413243	106413263	.	-	0	gene_name 98026572|pkhf2; gene_id MSTRG.18572; transcript_id MSTRG.18572.5;
chr5	transdecoder	three_prime_utr	106414548	106414567	.	-	.	gene_name 98026572|pkhf2; gene_id MSTRG.18572; transcript_id MSTRG.18572.2;
chr5	transdecoder	exon	106414548	106414570	.	-	.	gene_name 98026572|pkhf2; gene_id MSTRG.18572; transcript_id MSTRG.18572.2;
chr5	transdecoder	CDS	106414568	106414570	.	-	0	gene_name 98026572|pkhf2; gene_id MSTRG.18572; transcript_id MSTRG.18572.2;
chr5	transdecoder	CDS	106416227	106416330	.	-	2	gene_name 98026572|pkhf2; gene_id MSTRG.18572; transcript_id MSTRG.18572.1;
chr5	transdecoder	CDS	106416227	106416330	.	-	2	gene_name 98026572|pkhf2; gene_id MSTRG.18572; transcript_id MSTRG.18572.2;
chr5	transdecoder	CDS	106416227	106416330	.	-	2	gene_name 98026572|pkhf2; gene_id MSTRG.18572; transcript_id MSTRG.18572.3;
chr5	transdecoder	CDS	106416227	106416330	.	-	2	gene_name 98026572|pkhf2; gene_id MSTRG.18572; transcript_id MSTRG.18572.4;
chr5	transdecoder	CDS	106416227	106416330	.	-	2	gene_name 98026572|pkhf2; gene_id MSTRG.18572; transcript_id MSTRG.18572.5;
chr5	transdecoder	exon	106416227	106416330	.	-	.	gene_name 98026572|pkhf2; gene_id MSTRG.18572; transcript_id MSTRG.18572.1;
chr5	transdecoder	exon	106416227	106416330	.	-	.	gene_name 98026572|pkhf2; gene_id MSTRG.18572; transcript_id MSTRG.18572.2;
chr5	transdecoder	exon	106416227	106416330	.	-	.	gene_name 98026572|pkhf2; gene_id MSTRG.18572; transcript_id MSTRG.18572.3;
chr5	transdecoder	exon	106416227	106416330	.	-	.	gene_name 98026572|pkhf2; gene_id MSTRG.18572; transcript_id MSTRG.18572.4;
chr5	transdecoder	exon	106416227	106416330	.	-	.	gene_name 98026572|pkhf2; gene_id MSTRG.18572; transcript_id MSTRG.18572.5;
chr5	transdecoder	CDS	106416861	106416984	.	-	0	gene_name 98026572|pkhf2; gene_id MSTRG.18572; transcript_id MSTRG.18572.1;
chr5	transdecoder	CDS	106416861	106416984	.	-	0	gene_name 98026572|pkhf2; gene_id MSTRG.18572; transcript_id MSTRG.18572.2;
chr5	transdecoder	CDS	106416861	106416984	.	-	0	gene_name 98026572|pkhf2; gene_id MSTRG.18572; transcript_id MSTRG.18572.3;
chr5	transdecoder	CDS	106416861	106416984	.	-	0	gene_name 98026572|pkhf2; gene_id MSTRG.18572; transcript_id MSTRG.18572.4;
chr5	transdecoder	CDS	106416861	106416984	.	-	0	gene_name 98026572|pkhf2; gene_id MSTRG.18572; transcript_id MSTRG.18572.5;
chr5	transdecoder	exon	106416861	106416984	.	-	.	gene_name 98026572|pkhf2; gene_id MSTRG.18572; transcript_id MSTRG.18572.1;
chr5	transdecoder	exon	106416861	106416984	.	-	.	gene_name 98026572|pkhf2; gene_id MSTRG.18572; transcript_id MSTRG.18572.2;
chr5	transdecoder	exon	106416861	106416984	.	-	.	gene_name 98026572|pkhf2; gene_id MSTRG.18572; transcript_id MSTRG.18572.3;
chr5	transdecoder	exon	106416861	106416984	.	-	.	gene_name 98026572|pkhf2; gene_id MSTRG.18572; transcript_id MSTRG.18572.4;
chr5	transdecoder	exon	106416861	106416984	.	-	.	gene_name 98026572|pkhf2; gene_id MSTRG.18572; transcript_id MSTRG.18572.5;
chr5	transdecoder	CDS	106417489	106417595	.	-	2	gene_name 98026572|pkhf2; gene_id MSTRG.18572; transcript_id MSTRG.18572.1;
chr5	transdecoder	CDS	106417489	106417595	.	-	2	gene_name 98026572|pkhf2; gene_id MSTRG.18572; transcript_id MSTRG.18572.2;
chr5	transdecoder	CDS	106417489	106417595	.	-	2	gene_name 98026572|pkhf2; gene_id MSTRG.18572; transcript_id MSTRG.18572.3;
chr5	transdecoder	CDS	106417489	106417595	.	-	2	gene_name 98026572|pkhf2; gene_id MSTRG.18572; transcript_id MSTRG.18572.4;
chr5	transdecoder	CDS	106417489	106417595	.	-	2	gene_name 98026572|pkhf2; gene_id MSTRG.18572; transcript_id MSTRG.18572.5;
chr5	transdecoder	exon	106417489	106417595	.	-	.	gene_name 98026572|pkhf2; gene_id MSTRG.18572; transcript_id MSTRG.18572.1;
chr5	transdecoder	exon	106417489	106417595	.	-	.	gene_name 98026572|pkhf2; gene_id MSTRG.18572; transcript_id MSTRG.18572.2;
chr5	transdecoder	exon	106417489	106417595	.	-	.	gene_name 98026572|pkhf2; gene_id MSTRG.18572; transcript_id MSTRG.18572.3;
chr5	transdecoder	exon	106417489	106417595	.	-	.	gene_name 98026572|pkhf2; gene_id MSTRG.18572; transcript_id MSTRG.18572.4;
chr5	transdecoder	exon	106417489	106417595	.	-	.	gene_name 98026572|pkhf2; gene_id MSTRG.18572; transcript_id MSTRG.18572.5;
chr5	transdecoder	CDS	106417643	106417774	.	-	2	gene_name 98026572|pkhf2; gene_id MSTRG.18572; transcript_id MSTRG.18572.1;
chr5	transdecoder	CDS	106417643	106417774	.	-	2	gene_name 98026572|pkhf2; gene_id MSTRG.18572; transcript_id MSTRG.18572.2;
chr5	transdecoder	CDS	106417643	106417774	.	-	2	gene_name 98026572|pkhf2; gene_id MSTRG.18572; transcript_id MSTRG.18572.3;
chr5	transdecoder	CDS	106417643	106417774	.	-	2	gene_name 98026572|pkhf2; gene_id MSTRG.18572; transcript_id MSTRG.18572.4;
chr5	transdecoder	CDS	106417643	106417774	.	-	2	gene_name 98026572|pkhf2; gene_id MSTRG.18572; transcript_id MSTRG.18572.5;
chr5	transdecoder	exon	106417643	106417774	.	-	.	gene_name 98026572|pkhf2; gene_id MSTRG.18572; transcript_id MSTRG.18572.1;
chr5	transdecoder	exon	106417643	106417774	.	-	.	gene_name 98026572|pkhf2; gene_id MSTRG.18572; transcript_id MSTRG.18572.2;
chr5	transdecoder	exon	106417643	106417774	.	-	.	gene_name 98026572|pkhf2; gene_id MSTRG.18572; transcript_id MSTRG.18572.3;
chr5	transdecoder	exon	106417643	106417774	.	-	.	gene_name 98026572|pkhf2; gene_id MSTRG.18572; transcript_id MSTRG.18572.4;
chr5	transdecoder	exon	106417643	106417774	.	-	.	gene_name 98026572|pkhf2; gene_id MSTRG.18572; transcript_id MSTRG.18572.5;
chr5	transdecoder	CDS	106418355	106418415	.	-	0	gene_name 98026572|pkhf2; gene_id MSTRG.18572; transcript_id MSTRG.18572.1;
chr5	transdecoder	CDS	106418355	106418415	.	-	0	gene_name 98026572|pkhf2; gene_id MSTRG.18572; transcript_id MSTRG.18572.2;
chr5	transdecoder	CDS	106418355	106418415	.	-	0	gene_name 98026572|pkhf2; gene_id MSTRG.18572; transcript_id MSTRG.18572.3;
chr5	transdecoder	CDS	106418355	106418415	.	-	0	gene_name 98026572|pkhf2; gene_id MSTRG.18572; transcript_id MSTRG.18572.4;
chr5	transdecoder	CDS	106418355	106418415	.	-	0	gene_name 98026572|pkhf2; gene_id MSTRG.18572; transcript_id MSTRG.18572.5;
chr5	transdecoder	exon	106418355	106418415	.	-	.	gene_name 98026572|pkhf2; gene_id MSTRG.18572; transcript_id MSTRG.18572.1;
chr5	transdecoder	exon	106418355	106418415	.	-	.	gene_name 98026572|pkhf2; gene_id MSTRG.18572; transcript_id MSTRG.18572.2;
chr5	transdecoder	exon	106418355	106418415	.	-	.	gene_name 98026572|pkhf2; gene_id MSTRG.18572; transcript_id MSTRG.18572.3;
chr5	transdecoder	exon	106418355	106418415	.	-	.	gene_name 98026572|pkhf2; gene_id MSTRG.18572; transcript_id MSTRG.18572.4;
chr5	transdecoder	exon	106418355	106418415	.	-	.	gene_name 98026572|pkhf2; gene_id MSTRG.18572; transcript_id MSTRG.18572.5;
chr5	transdecoder	CDS	106418598	106418657	.	-	0	gene_name 98026572|pkhf2; gene_id MSTRG.18572; transcript_id MSTRG.18572.4;
chr5	transdecoder	CDS	106418598	106418657	.	-	0	gene_name 98026572|pkhf2; gene_id MSTRG.18572; transcript_id MSTRG.18572.5;
chr5	transdecoder	CDS	106418598	106418735	.	-	0	gene_name 98026572|pkhf2; gene_id MSTRG.18572; transcript_id MSTRG.18572.1;
chr5	transdecoder	CDS	106418598	106418735	.	-	0	gene_name 98026572|pkhf2; gene_id MSTRG.18572; transcript_id MSTRG.18572.2;
chr5	transdecoder	CDS	106418598	106418735	.	-	0	gene_name 98026572|pkhf2; gene_id MSTRG.18572; transcript_id MSTRG.18572.3;
chr5	transdecoder	exon	106418598	106418735	.	-	.	gene_name 98026572|pkhf2; gene_id MSTRG.18572; transcript_id MSTRG.18572.1;
chr5	transdecoder	exon	106418598	106418735	.	-	.	gene_name 98026572|pkhf2; gene_id MSTRG.18572; transcript_id MSTRG.18572.2;
chr5	transdecoder	exon	106418598	106418735	.	-	.	gene_name 98026572|pkhf2; gene_id MSTRG.18572; transcript_id MSTRG.18572.3;
chr5	transdecoder	exon	106418598	106418735	.	-	.	gene_name 98026572|pkhf2; gene_id MSTRG.18572; transcript_id MSTRG.18572.4;
chr5	transdecoder	exon	106418598	106418735	.	-	.	gene_name 98026572|pkhf2; gene_id MSTRG.18572; transcript_id MSTRG.18572.5;
chr5	transdecoder	five_prime_utr	106418658	106418735	.	-	.	gene_name 98026572|pkhf2; gene_id MSTRG.18572; transcript_id MSTRG.18572.4;
chr5	transdecoder	five_prime_utr	106418658	106418735	.	-	.	gene_name 98026572|pkhf2; gene_id MSTRG.18572; transcript_id MSTRG.18572.5;
chr5	transdecoder	CDS	106421252	106421316	.	-	2	gene_name 98026572|pkhf2; gene_id MSTRG.18572; transcript_id MSTRG.18572.1;
chr5	transdecoder	CDS	106421252	106421316	.	-	2	gene_name 98026572|pkhf2; gene_id MSTRG.18572; transcript_id MSTRG.18572.2;
chr5	transdecoder	CDS	106421252	106421316	.	-	2	gene_name 98026572|pkhf2; gene_id MSTRG.18572; transcript_id MSTRG.18572.3;
chr5	transdecoder	exon	106421252	106421316	.	-	.	gene_name 98026572|pkhf2; gene_id MSTRG.18572; transcript_id MSTRG.18572.1;
chr5	transdecoder	exon	106421252	106421316	.	-	.	gene_name 98026572|pkhf2; gene_id MSTRG.18572; transcript_id MSTRG.18572.2;
chr5	transdecoder	exon	106421252	106421316	.	-	.	gene_name 98026572|pkhf2; gene_id MSTRG.18572; transcript_id MSTRG.18572.3;
chr5	transdecoder	exon	106421252	106421316	.	-	.	gene_name 98026572|pkhf2; gene_id MSTRG.18572; transcript_id MSTRG.18572.4;
chr5	transdecoder	exon	106421252	106421316	.	-	.	gene_name 98026572|pkhf2; gene_id MSTRG.18572; transcript_id MSTRG.18572.5;
chr5	transdecoder	five_prime_utr	106421252	106421316	.	-	.	gene_name 98026572|pkhf2; gene_id MSTRG.18572; transcript_id MSTRG.18572.4;
chr5	transdecoder	five_prime_utr	106421252	106421316	.	-	.	gene_name 98026572|pkhf2; gene_id MSTRG.18572; transcript_id MSTRG.18572.5;
chr5	transdecoder	CDS	106421768	106421837	.	-	0	gene_name 98026572|pkhf2; gene_id MSTRG.18572; transcript_id MSTRG.18572.3;
chr5	transdecoder	exon	106421768	106421838	.	-	.	gene_name 98026572|pkhf2; gene_id MSTRG.18572; transcript_id MSTRG.18572.3;
chr5	transdecoder	five_prime_utr	106421838	106421838	.	-	.	gene_name 98026572|pkhf2; gene_id MSTRG.18572; transcript_id MSTRG.18572.3;
chr5	transdecoder	exon	106422528	106422811	.	-	.	gene_name 98026572|pkhf2; gene_id MSTRG.18572; transcript_id MSTRG.18572.5;
chr5	transdecoder	five_prime_utr	106422528	106422811	.	-	.	gene_name 98026572|pkhf2; gene_id MSTRG.18572; transcript_id MSTRG.18572.5;
chr5	transdecoder	CDS	106422812	106422839	.	-	0	gene_name 98026572|pkhf2; gene_id MSTRG.18572; transcript_id MSTRG.18572.1;
chr5	transdecoder	CDS	106422812	106422839	.	-	0	gene_name 98026572|pkhf2; gene_id MSTRG.18572; transcript_id MSTRG.18572.2;
chr5	transdecoder	exon	106422812	106422915	.	-	.	gene_name 98026572|pkhf2; gene_id MSTRG.18572; transcript_id MSTRG.18572.1;
chr5	transdecoder	exon	106422812	106422915	.	-	.	gene_name 98026572|pkhf2; gene_id MSTRG.18572; transcript_id MSTRG.18572.2;
chr5	transdecoder	five_prime_utr	106422840	106422915	.	-	.	gene_name 98026572|pkhf2; gene_id MSTRG.18572; transcript_id MSTRG.18572.1;
chr5	transdecoder	five_prime_utr	106422840	106422915	.	-	.	gene_name 98026572|pkhf2; gene_id MSTRG.18572; transcript_id MSTRG.18572.2;
chr5	transdecoder	exon	106422997	106423052	.	-	.	gene_name 98026572|pkhf2; gene_id MSTRG.18572; transcript_id MSTRG.18572.4;
chr5	transdecoder	five_prime_utr	106422997	106423052	.	-	.	gene_name 98026572|pkhf2; gene_id MSTRG.18572; transcript_id MSTRG.18572.4;
chr5	transdecoder	five_prime_utr	106431261	106431349	.	+	.	gene_name 98129722|unknown-3723; gene_id MSTRG.18573; transcript_id MSTRG.18573.1;
chr5	transdecoder	five_prime_utr	106431261	106431349	.	+	.	gene_name 98129722|unknown-3723; gene_id MSTRG.18573; transcript_id MSTRG.18573.2;
chr5	transdecoder	five_prime_utr	106431261	106431349	.	+	.	gene_name 98129722|unknown-3723; gene_id MSTRG.18573; transcript_id MSTRG.18573.3;
chr5	transdecoder	exon	106431261	106432232	.	+	.	gene_name 98129722|unknown-3723; gene_id MSTRG.18573; transcript_id MSTRG.18573.1;
chr5	transdecoder	exon	106431261	106432530	.	+	.	gene_name 98129722|unknown-3723; gene_id MSTRG.18573; transcript_id MSTRG.18573.3;
chr5	transdecoder	exon	106431261	106432535	.	+	.	gene_name 98129722|unknown-3723; gene_id MSTRG.18573; transcript_id MSTRG.18573.2;
chr5	transdecoder	gene	106431261	106437946	.	+	.	gene_name 98129722|unknown-3723; gene_id MSTRG.18573; transcript_id NA; gene_biotype protein_coding; Info ORF type:complete (+),score=46.46; ref_name 98129722|unknown-3723; class_code k,o,=; inherit_ref TRUE;
chr5	transdecoder	transcript	106431261	106437946	.	+	.	gene_name 98129722|unknown-3723; gene_id MSTRG.18573; transcript_id MSTRG.18573.1; gene_biotype protein_coding; Info ORF type:complete (+),score=46.46; ref_name 98129722|unknown-3723; class_code k,o,=; inherit_ref TRUE;
chr5	transdecoder	transcript	106431261	106437946	.	+	.	gene_name 98129722|unknown-3723; gene_id MSTRG.18573; transcript_id MSTRG.18573.2; gene_biotype protein_coding; Info ORF type:complete (+),score=46.46; ref_name 98129722|unknown-3723; class_code k,o,=; inherit_ref TRUE;
chr5	transdecoder	transcript	106431261	106437946	.	+	.	gene_name 98129722|unknown-3723; gene_id MSTRG.18573; transcript_id MSTRG.18573.3; gene_biotype protein_coding; Info ORF type:complete (+),score=46.46; ref_name 98129722|unknown-3723; class_code k,o,=; inherit_ref TRUE;
chr5	transdecoder	five_prime_utr	106431327	106431349	.	+	.	gene_name 98129722|unknown-3723; gene_id MSTRG.18573; transcript_id MSTRG.18573.4;
chr5	transdecoder	exon	106431327	106432535	.	+	.	gene_name 98129722|unknown-3723; gene_id MSTRG.18573; transcript_id MSTRG.18573.4;
chr5	transdecoder	transcript	106431327	106437946	.	+	.	gene_name 98129722|unknown-3723; gene_id MSTRG.18573; transcript_id MSTRG.18573.4; gene_biotype protein_coding; Info ORF type:complete (+),score=46.46; ref_name 98129722|unknown-3723; class_code k,o,=; inherit_ref TRUE;
chr5	transdecoder	CDS	106431350	106432213	.	+	0	gene_name 98129722|unknown-3723; gene_id MSTRG.18573; transcript_id MSTRG.18573.1;
chr5	transdecoder	CDS	106431350	106432213	.	+	0	gene_name 98129722|unknown-3723; gene_id MSTRG.18573; transcript_id MSTRG.18573.2;
chr5	transdecoder	CDS	106431350	106432213	.	+	0	gene_name 98129722|unknown-3723; gene_id MSTRG.18573; transcript_id MSTRG.18573.3;
chr5	transdecoder	CDS	106431350	106432213	.	+	0	gene_name 98129722|unknown-3723; gene_id MSTRG.18573; transcript_id MSTRG.18573.4;
chr5	transdecoder	five_prime_utr	106433402	106433472	.	+	.	gene_name 98129722|unknown-3723; gene_id MSTRG.18573; transcript_id MSTRG.18573.5;
chr5	transdecoder	exon	106433402	106433829	.	+	.	gene_name 98129722|unknown-3723; gene_id MSTRG.18573; transcript_id MSTRG.18573.5;
chr5	transdecoder	transcript	106433402	106437946	.	+	.	gene_name 98129722|unknown-3723; gene_id MSTRG.18573; transcript_id MSTRG.18573.5; gene_biotype protein_coding; Info ORF type:complete (+),score=46.46; ref_name 98129722|unknown-3723; class_code k,o,=; inherit_ref TRUE;
chr5	transdecoder	CDS	106433473	106433829	.	+	0	gene_name 98129722|unknown-3723; gene_id MSTRG.18573; transcript_id MSTRG.18573.5;
chr5	transdecoder	CDS	106436862	106437236	.	+	0	gene_name 98129722|unknown-3723; gene_id MSTRG.18573; transcript_id MSTRG.18573.5;
chr5	transdecoder	exon	106436862	106437946	.	+	.	gene_name 98129722|unknown-3723; gene_id MSTRG.18573; transcript_id MSTRG.18573.5;
chr5	transdecoder	exon	106437325	106437946	.	+	.	gene_name 98129722|unknown-3723; gene_id MSTRG.18573; transcript_id MSTRG.18573.1;
chr5	transdecoder	exon	106437325	106437946	.	+	.	gene_name 98129722|unknown-3723; gene_id MSTRG.18573; transcript_id MSTRG.18573.3;
chr5	transdecoder	exon	106437325	106437946	.	+	.	gene_name 98129722|unknown-3723; gene_id MSTRG.18573; transcript_id MSTRG.18573.4;
chr5	transdecoder	exon	106437368	106437946	.	+	.	gene_name 98129722|unknown-3723; gene_id MSTRG.18573; transcript_id MSTRG.18573.2;
chr5	transdecoder	CDS	106437377	106437730	.	+	0	gene_name 98129722|unknown-3723; gene_id MSTRG.18573; transcript_id MSTRG.18573.1;
chr5	transdecoder	CDS	106437377	106437730	.	+	0	gene_name 98129722|unknown-3723; gene_id MSTRG.18573; transcript_id MSTRG.18573.2;
chr5	transdecoder	CDS	106437377	106437730	.	+	0	gene_name 98129722|unknown-3723; gene_id MSTRG.18573; transcript_id MSTRG.18573.3;
chr5	transdecoder	CDS	106437377	106437730	.	+	0	gene_name 98129722|unknown-3723; gene_id MSTRG.18573; transcript_id MSTRG.18573.4;
chr5	transdecoder	CDS	106437377	106437730	.	+	0	gene_name 98129722|unknown-3723; gene_id MSTRG.18573; transcript_id MSTRG.18573.5;
chr5	transdecoder	five_prime_utr	106687331	106687405	.	+	.	gene_name 98057664|unknown-1553; gene_id MSTRG.18574; transcript_id MSTRG.18574.1;
chr5	transdecoder	exon	106687331	106687422	.	+	.	gene_name 98057664|unknown-1553; gene_id MSTRG.18574; transcript_id MSTRG.18574.1;
chr5	transdecoder	gene	106687331	106709226	.	+	.	gene_name 98057664|unknown-1553; gene_id MSTRG.18574; transcript_id NA; gene_biotype protein_coding; Info ORF type:complete (+),score=30.08; ref_name 98057664|unknown-1553; class_code =,j; inherit_ref TRUE;
chr5	transdecoder	transcript	106687331	106709226	.	+	.	gene_name 98057664|unknown-1553; gene_id MSTRG.18574; transcript_id MSTRG.18574.1; gene_biotype protein_coding; Info ORF type:complete (+),score=30.08; ref_name 98057664|unknown-1553; class_code =,j; inherit_ref TRUE;
chr5	transdecoder	CDS	106687406	106687422	.	+	0	gene_name 98057664|unknown-1553; gene_id MSTRG.18574; transcript_id MSTRG.18574.1;
chr5	transdecoder	exon	106700059	106700144	.	+	.	gene_name 98057664|unknown-1553; gene_id MSTRG.18574; transcript_id MSTRG.18574.2;
chr5	transdecoder	five_prime_utr	106700059	106700144	.	+	.	gene_name 98057664|unknown-1553; gene_id MSTRG.18574; transcript_id MSTRG.18574.2;
chr5	transdecoder	transcript	106700059	106709226	.	+	.	gene_name 98057664|unknown-1553; gene_id MSTRG.18574; transcript_id MSTRG.18574.2; gene_biotype protein_coding; Info ORF type:complete (+),score=30.08; ref_name 98057664|unknown-1553; class_code =,j; inherit_ref TRUE;
chr5	transdecoder	five_prime_utr	106701769	106701817	.	+	.	gene_name 98057664|unknown-1553; gene_id MSTRG.18574; transcript_id MSTRG.18574.2;
chr5	transdecoder	CDS	106701769	106702061	.	+	1	gene_name 98057664|unknown-1553; gene_id MSTRG.18574; transcript_id MSTRG.18574.1;
chr5	transdecoder	exon	106701769	106702061	.	+	.	gene_name 98057664|unknown-1553; gene_id MSTRG.18574; transcript_id MSTRG.18574.1;
chr5	transdecoder	exon	106701769	106702061	.	+	.	gene_name 98057664|unknown-1553; gene_id MSTRG.18574; transcript_id MSTRG.18574.2;
chr5	transdecoder	CDS	106701818	106702061	.	+	0	gene_name 98057664|unknown-1553; gene_id MSTRG.18574; transcript_id MSTRG.18574.2;
chr5	transdecoder	CDS	106703548	106703728	.	+	2	gene_name 98057664|unknown-1553; gene_id MSTRG.18574; transcript_id MSTRG.18574.1;
chr5	transdecoder	CDS	106703548	106703728	.	+	2	gene_name 98057664|unknown-1553; gene_id MSTRG.18574; transcript_id MSTRG.18574.2;
chr5	transdecoder	exon	106703548	106703728	.	+	.	gene_name 98057664|unknown-1553; gene_id MSTRG.18574; transcript_id MSTRG.18574.1;
chr5	transdecoder	exon	106703548	106703728	.	+	.	gene_name 98057664|unknown-1553; gene_id MSTRG.18574; transcript_id MSTRG.18574.2;
chr5	transdecoder	CDS	106709057	106709198	.	+	1	gene_name 98057664|unknown-1553; gene_id MSTRG.18574; transcript_id MSTRG.18574.1;
chr5	transdecoder	CDS	106709057	106709198	.	+	1	gene_name 98057664|unknown-1553; gene_id MSTRG.18574; transcript_id MSTRG.18574.2;
chr5	transdecoder	exon	106709057	106709226	.	+	.	gene_name 98057664|unknown-1553; gene_id MSTRG.18574; transcript_id MSTRG.18574.1;
chr5	transdecoder	exon	106709057	106709226	.	+	.	gene_name 98057664|unknown-1553; gene_id MSTRG.18574; transcript_id MSTRG.18574.2;
chr5	transdecoder	three_prime_utr	106709199	106709226	.	+	.	gene_name 98057664|unknown-1553; gene_id MSTRG.18574; transcript_id MSTRG.18574.1;
chr5	transdecoder	three_prime_utr	106709199	106709226	.	+	.	gene_name 98057664|unknown-1553; gene_id MSTRG.18574; transcript_id MSTRG.18574.2;
chr5	StringTie	exon	106713002	106713316	.	.	.	gene_name 98309462|unknown-20537; gene_id MSTRG.18575; transcript_id MSTRG.18575.1;
chr5	StringTie	transcript	106713002	106713316	.	.	.	gene_name 98309462|unknown-20537; gene_id MSTRG.18575; transcript_id MSTRG.18575.1; gene_biotype non-coding; Info NA; ref_name -; class_code u; inherit_ref FALSE;
chr5	transdecoder	three_prime_utr	106718178	106718227	.	-	.	gene_name 98012952|pop7; gene_id MSTRG.18576; transcript_id MSTRG.18576.1;
chr5	transdecoder	exon	106718178	106718510	.	-	.	gene_name 98012952|pop7; gene_id MSTRG.18576; transcript_id MSTRG.18576.1;
chr5	transdecoder	gene	106718178	106722809	.	-	.	gene_name 98012952|pop7; gene_id MSTRG.18576; transcript_id NA; gene_biotype protein_coding; Info ORF type:complete (+),score=21.19,sp|O75817|POP7_HUMAN|45.161|2.59e-27; ref_name 98012952|pop7; class_code k; inherit_ref TRUE;
chr5	transdecoder	transcript	106718178	106722809	.	-	.	gene_name 98012952|pop7; gene_id MSTRG.18576; transcript_id MSTRG.18576.1; gene_biotype protein_coding; Info ORF type:complete (+),score=21.19,sp|O75817|POP7_HUMAN|45.161|2.59e-27; ref_name 98012952|pop7; class_code k; inherit_ref TRUE;
chr5	transdecoder	three_prime_utr	106718203	106718227	.	-	.	gene_name 98012952|pop7; gene_id MSTRG.18576; transcript_id MSTRG.18576.2;
chr5	transdecoder	exon	106718203	106718510	.	-	.	gene_name 98012952|pop7; gene_id MSTRG.18576; transcript_id MSTRG.18576.2;
chr5	transdecoder	transcript	106718203	106722809	.	-	.	gene_name 98012952|pop7; gene_id MSTRG.18576; transcript_id MSTRG.18576.2; gene_biotype protein_coding; Info ORF type:complete (+),score=21.19,sp|O75817|POP7_HUMAN|45.161|2.59e-27; ref_name 98012952|pop7; class_code k; inherit_ref TRUE;
chr5	transdecoder	CDS	106718228	106718510	.	-	1	gene_name 98012952|pop7; gene_id MSTRG.18576; transcript_id MSTRG.18576.1;
chr5	transdecoder	CDS	106718228	106718510	.	-	1	gene_name 98012952|pop7; gene_id MSTRG.18576; transcript_id MSTRG.18576.2;
chr5	transdecoder	CDS	106721674	106721804	.	-	0	gene_name 98012952|pop7; gene_id MSTRG.18576; transcript_id MSTRG.18576.1;
chr5	transdecoder	CDS	106721674	106721804	.	-	0	gene_name 98012952|pop7; gene_id MSTRG.18576; transcript_id MSTRG.18576.2;
chr5	transdecoder	exon	106721674	106721807	.	-	.	gene_name 98012952|pop7; gene_id MSTRG.18576; transcript_id MSTRG.18576.1;
chr5	transdecoder	exon	106721674	106721807	.	-	.	gene_name 98012952|pop7; gene_id MSTRG.18576; transcript_id MSTRG.18576.2;
chr5	transdecoder	five_prime_utr	106721805	106721807	.	-	.	gene_name 98012952|pop7; gene_id MSTRG.18576; transcript_id MSTRG.18576.1;
chr5	transdecoder	five_prime_utr	106721805	106721807	.	-	.	gene_name 98012952|pop7; gene_id MSTRG.18576; transcript_id MSTRG.18576.2;
chr5	transdecoder	exon	106722765	106722809	.	-	.	gene_name 98012952|pop7; gene_id MSTRG.18576; transcript_id MSTRG.18576.2;
chr5	transdecoder	five_prime_utr	106722765	106722809	.	-	.	gene_name 98012952|pop7; gene_id MSTRG.18576; transcript_id MSTRG.18576.2;
chr5	transdecoder	exon	106722782	106722809	.	-	.	gene_name 98012952|pop7; gene_id MSTRG.18576; transcript_id MSTRG.18576.1;
chr5	transdecoder	five_prime_utr	106722782	106722809	.	-	.	gene_name 98012952|pop7; gene_id MSTRG.18576; transcript_id MSTRG.18576.1;
chr5	transdecoder	five_prime_utr	106722922	106722984	.	+	.	gene_name 98100122|gbb4-2; gene_id MSTRG.18577; transcript_id MSTRG.18577.1;
chr5	transdecoder	five_prime_utr	106722922	106722984	.	+	.	gene_name 98100122|gbb4-2; gene_id MSTRG.18577; transcript_id MSTRG.18577.3;
chr5	transdecoder	exon	106722922	106723167	.	+	.	gene_name 98100122|gbb4-2; gene_id MSTRG.18577; transcript_id MSTRG.18577.1;
chr5	transdecoder	exon	106722922	106723167	.	+	.	gene_name 98100122|gbb4-2; gene_id MSTRG.18577; transcript_id MSTRG.18577.2;
chr5	transdecoder	exon	106722922	106723167	.	+	.	gene_name 98100122|gbb4-2; gene_id MSTRG.18577; transcript_id MSTRG.18577.3;
chr5	transdecoder	five_prime_utr	106722922	106723167	.	+	.	gene_name 98100122|gbb4-2; gene_id MSTRG.18577; transcript_id MSTRG.18577.2;
chr5	transdecoder	gene	106722922	106739105	.	+	.	gene_name 98100122|gbb4-2; gene_id MSTRG.18577; transcript_id NA; gene_biotype protein_coding; Info ORF type:complete (+),score=49.84,sp|Q9HAV0|GBB4_HUMAN|31.385|2.99e-47; ref_name 98100122|gbb4-2; class_code =,j; inherit_ref TRUE;
chr5	transdecoder	transcript	106722922	106739105	.	+	.	gene_name 98100122|gbb4-2; gene_id MSTRG.18577; transcript_id MSTRG.18577.1; gene_biotype protein_coding; Info ORF type:complete (+),score=49.84,sp|Q9HAV0|GBB4_HUMAN|31.385|2.99e-47; ref_name 98100122|gbb4-2; class_code =,j; inherit_ref TRUE;
chr5	transdecoder	transcript	106722922	106739105	.	+	.	gene_name 98100122|gbb4-2; gene_id MSTRG.18577; transcript_id MSTRG.18577.2; gene_biotype protein_coding; Info ORF type:complete (+),score=49.84,sp|Q9HAV0|GBB4_HUMAN|31.385|2.99e-47; ref_name 98100122|gbb4-2; class_code =,j; inherit_ref TRUE;
chr5	transdecoder	transcript	106722922	106739105	.	+	.	gene_name 98100122|gbb4-2; gene_id MSTRG.18577; transcript_id MSTRG.18577.3; gene_biotype protein_coding; Info ORF type:complete (+),score=49.84,sp|Q9HAV0|GBB4_HUMAN|31.385|2.99e-47; ref_name 98100122|gbb4-2; class_code =,j; inherit_ref TRUE;
chr5	transdecoder	five_prime_utr	106722940	106722984	.	+	.	gene_name 98100122|gbb4-2; gene_id MSTRG.18577; transcript_id MSTRG.18577.4;
chr5	transdecoder	exon	106722940	106723167	.	+	.	gene_name 98100122|gbb4-2; gene_id MSTRG.18577; transcript_id MSTRG.18577.4;
chr5	transdecoder	transcript	106722940	106739105	.	+	.	gene_name 98100122|gbb4-2; gene_id MSTRG.18577; transcript_id MSTRG.18577.4; gene_biotype protein_coding; Info ORF type:complete (+),score=49.84,sp|Q9HAV0|GBB4_HUMAN|31.385|2.99e-47; ref_name 98100122|gbb4-2; class_code =,j; inherit_ref TRUE;
chr5	transdecoder	CDS	106722985	106723167	.	+	0	gene_name 98100122|gbb4-2; gene_id MSTRG.18577; transcript_id MSTRG.18577.1;
chr5	transdecoder	CDS	106722985	106723167	.	+	0	gene_name 98100122|gbb4-2; gene_id MSTRG.18577; transcript_id MSTRG.18577.3;
chr5	transdecoder	CDS	106722985	106723167	.	+	0	gene_name 98100122|gbb4-2; gene_id MSTRG.18577; transcript_id MSTRG.18577.4;
chr5	transdecoder	CDS	106729615	106729696	.	+	0	gene_name 98100122|gbb4-2; gene_id MSTRG.18577; transcript_id MSTRG.18577.3;
chr5	transdecoder	exon	106729615	106729696	.	+	.	gene_name 98100122|gbb4-2; gene_id MSTRG.18577; transcript_id MSTRG.18577.3;
chr5	transdecoder	CDS	106731322	106731472	.	+	0	gene_name 98100122|gbb4-2; gene_id MSTRG.18577; transcript_id MSTRG.18577.1;
chr5	transdecoder	CDS	106731322	106731472	.	+	2	gene_name 98100122|gbb4-2; gene_id MSTRG.18577; transcript_id MSTRG.18577.3;
chr5	transdecoder	exon	106731322	106731472	.	+	.	gene_name 98100122|gbb4-2; gene_id MSTRG.18577; transcript_id MSTRG.18577.1;
chr5	transdecoder	exon	106731322	106731472	.	+	.	gene_name 98100122|gbb4-2; gene_id MSTRG.18577; transcript_id MSTRG.18577.3;
chr5	transdecoder	five_prime_utr	106731344	106731360	.	+	.	gene_name 98100122|gbb4-2; gene_id MSTRG.18577; transcript_id MSTRG.18577.2;
chr5	transdecoder	exon	106731344	106731472	.	+	.	gene_name 98100122|gbb4-2; gene_id MSTRG.18577; transcript_id MSTRG.18577.2;
chr5	transdecoder	CDS	106731361	106731472	.	+	0	gene_name 98100122|gbb4-2; gene_id MSTRG.18577; transcript_id MSTRG.18577.2;
chr5	transdecoder	CDS	106732843	106733018	.	+	2	gene_name 98100122|gbb4-2; gene_id MSTRG.18577; transcript_id MSTRG.18577.1;
chr5	transdecoder	CDS	106732843	106733018	.	+	2	gene_name 98100122|gbb4-2; gene_id MSTRG.18577; transcript_id MSTRG.18577.2;
chr5	transdecoder	CDS	106732843	106733018	.	+	2	gene_name 98100122|gbb4-2; gene_id MSTRG.18577; transcript_id MSTRG.18577.3;
chr5	transdecoder	exon	106732843	106733018	.	+	.	gene_name 98100122|gbb4-2; gene_id MSTRG.18577; transcript_id MSTRG.18577.1;
chr5	transdecoder	exon	106732843	106733018	.	+	.	gene_name 98100122|gbb4-2; gene_id MSTRG.18577; transcript_id MSTRG.18577.2;
chr5	transdecoder	exon	106732843	106733018	.	+	.	gene_name 98100122|gbb4-2; gene_id MSTRG.18577; transcript_id MSTRG.18577.3;
chr5	transdecoder	CDS	106733064	106733282	.	+	0	gene_name 98100122|gbb4-2; gene_id MSTRG.18577; transcript_id MSTRG.18577.1;
chr5	transdecoder	CDS	106733064	106733282	.	+	0	gene_name 98100122|gbb4-2; gene_id MSTRG.18577; transcript_id MSTRG.18577.2;
chr5	transdecoder	CDS	106733064	106733282	.	+	0	gene_name 98100122|gbb4-2; gene_id MSTRG.18577; transcript_id MSTRG.18577.3;
chr5	transdecoder	exon	106733064	106733282	.	+	.	gene_name 98100122|gbb4-2; gene_id MSTRG.18577; transcript_id MSTRG.18577.1;
chr5	transdecoder	exon	106733064	106733282	.	+	.	gene_name 98100122|gbb4-2; gene_id MSTRG.18577; transcript_id MSTRG.18577.2;
chr5	transdecoder	exon	106733064	106733282	.	+	.	gene_name 98100122|gbb4-2; gene_id MSTRG.18577; transcript_id MSTRG.18577.3;
chr5	transdecoder	CDS	106738694	106739047	.	+	0	gene_name 98100122|gbb4-2; gene_id MSTRG.18577; transcript_id MSTRG.18577.1;
chr5	transdecoder	CDS	106738694	106739047	.	+	0	gene_name 98100122|gbb4-2; gene_id MSTRG.18577; transcript_id MSTRG.18577.2;
chr5	transdecoder	CDS	106738694	106739047	.	+	0	gene_name 98100122|gbb4-2; gene_id MSTRG.18577; transcript_id MSTRG.18577.3;
chr5	transdecoder	CDS	106738694	106739047	.	+	0	gene_name 98100122|gbb4-2; gene_id MSTRG.18577; transcript_id MSTRG.18577.4;
chr5	transdecoder	exon	106738694	106739105	.	+	.	gene_name 98100122|gbb4-2; gene_id MSTRG.18577; transcript_id MSTRG.18577.1;
chr5	transdecoder	exon	106738694	106739105	.	+	.	gene_name 98100122|gbb4-2; gene_id MSTRG.18577; transcript_id MSTRG.18577.2;
chr5	transdecoder	exon	106738694	106739105	.	+	.	gene_name 98100122|gbb4-2; gene_id MSTRG.18577; transcript_id MSTRG.18577.3;
chr5	transdecoder	exon	106738694	106739105	.	+	.	gene_name 98100122|gbb4-2; gene_id MSTRG.18577; transcript_id MSTRG.18577.4;
chr5	transdecoder	three_prime_utr	106739048	106739105	.	+	.	gene_name 98100122|gbb4-2; gene_id MSTRG.18577; transcript_id MSTRG.18577.1;
chr5	transdecoder	three_prime_utr	106739048	106739105	.	+	.	gene_name 98100122|gbb4-2; gene_id MSTRG.18577; transcript_id MSTRG.18577.2;
chr5	transdecoder	three_prime_utr	106739048	106739105	.	+	.	gene_name 98100122|gbb4-2; gene_id MSTRG.18577; transcript_id MSTRG.18577.3;
chr5	transdecoder	three_prime_utr	106739048	106739105	.	+	.	gene_name 98100122|gbb4-2; gene_id MSTRG.18577; transcript_id MSTRG.18577.4;
chr5	transdecoder	three_prime_utr	106743162	106743279	.	-	.	gene_name 98022168|unknown-569; gene_id MSTRG.18578; transcript_id MSTRG.18578.1;
chr5	transdecoder	exon	106743162	106743428	.	-	.	gene_name 98022168|unknown-569; gene_id MSTRG.18578; transcript_id MSTRG.18578.1;
chr5	transdecoder	gene	106743162	106763720	.	-	.	gene_name 98022168|unknown-569; gene_id MSTRG.18578; transcript_id NA; gene_biotype protein_coding; Info ORF type:complete (+),score=136.75,sp|P07942|LAMB1_HUMAN|19.527|1.58e-04; ref_name 98022168|unknown-569; class_code =; inherit_ref TRUE;
chr5	transdecoder	transcript	106743162	106763720	.	-	.	gene_name 98022168|unknown-569; gene_id MSTRG.18578; transcript_id MSTRG.18578.1; gene_biotype protein_coding; Info ORF type:complete (+),score=136.75,sp|P07942|LAMB1_HUMAN|19.527|1.58e-04; ref_name 98022168|unknown-569; class_code =; inherit_ref TRUE;
chr5	transdecoder	CDS	106743280	106743428	.	-	2	gene_name 98022168|unknown-569; gene_id MSTRG.18578; transcript_id MSTRG.18578.1;
chr5	transdecoder	CDS	106743798	106744011	.	-	0	gene_name 98022168|unknown-569; gene_id MSTRG.18578; transcript_id MSTRG.18578.1;
chr5	transdecoder	exon	106743798	106744011	.	-	.	gene_name 98022168|unknown-569; gene_id MSTRG.18578; transcript_id MSTRG.18578.1;
chr5	transdecoder	CDS	106746028	106746207	.	-	0	gene_name 98022168|unknown-569; gene_id MSTRG.18578; transcript_id MSTRG.18578.1;
chr5	transdecoder	exon	106746028	106746207	.	-	.	gene_name 98022168|unknown-569; gene_id MSTRG.18578; transcript_id MSTRG.18578.1;
chr5	transdecoder	CDS	106747853	106748614	.	-	0	gene_name 98022168|unknown-569; gene_id MSTRG.18578; transcript_id MSTRG.18578.1;
chr5	transdecoder	exon	106747853	106748614	.	-	.	gene_name 98022168|unknown-569; gene_id MSTRG.18578; transcript_id MSTRG.18578.1;
chr5	transdecoder	CDS	106761481	106761603	.	-	0	gene_name 98022168|unknown-569; gene_id MSTRG.18578; transcript_id MSTRG.18578.1;
chr5	transdecoder	exon	106761481	106761603	.	-	.	gene_name 98022168|unknown-569; gene_id MSTRG.18578; transcript_id MSTRG.18578.1;
chr5	transdecoder	CDS	106762944	106763046	.	-	1	gene_name 98022168|unknown-569; gene_id MSTRG.18578; transcript_id MSTRG.18578.1;
chr5	transdecoder	exon	106762944	106763046	.	-	.	gene_name 98022168|unknown-569; gene_id MSTRG.18578; transcript_id MSTRG.18578.1;
chr5	transdecoder	CDS	106763150	106763343	.	-	0	gene_name 98022168|unknown-569; gene_id MSTRG.18578; transcript_id MSTRG.18578.1;
chr5	transdecoder	exon	106763150	106763343	.	-	.	gene_name 98022168|unknown-569; gene_id MSTRG.18578; transcript_id MSTRG.18578.1;
chr5	transdecoder	CDS	106763431	106763451	.	-	0	gene_name 98022168|unknown-569; gene_id MSTRG.18578; transcript_id MSTRG.18578.1;
chr5	transdecoder	exon	106763431	106763720	.	-	.	gene_name 98022168|unknown-569; gene_id MSTRG.18578; transcript_id MSTRG.18578.1;
chr5	transdecoder	five_prime_utr	106763452	106763720	.	-	.	gene_name 98022168|unknown-569; gene_id MSTRG.18578; transcript_id MSTRG.18578.1;
chr5	transdecoder	three_prime_utr	106765862	106765970	.	-	.	gene_name 98106719|unknown-2177; gene_id MSTRG.18579; transcript_id MSTRG.18579.1;
chr5	transdecoder	exon	106765862	106766669	.	-	.	gene_name 98106719|unknown-2177; gene_id MSTRG.18579; transcript_id MSTRG.18579.1;
chr5	transdecoder	gene	106765862	106772238	.	-	.	gene_name 98106719|unknown-2177; gene_id MSTRG.18579; transcript_id NA; gene_biotype protein_coding; Info ORF type:complete (+),score=60.78,sp|Q9UKY7|CDV3_HUMAN|25.828|7.16e-04; ref_name 98106719|unknown-2177; class_code k; inherit_ref TRUE;
chr5	transdecoder	transcript	106765862	106772238	.	-	.	gene_name 98106719|unknown-2177; gene_id MSTRG.18579; transcript_id MSTRG.18579.1; gene_biotype protein_coding; Info ORF type:complete (+),score=60.78,sp|Q9UKY7|CDV3_HUMAN|25.828|7.16e-04; ref_name 98106719|unknown-2177; class_code k; inherit_ref TRUE;
chr5	transdecoder	CDS	106765971	106766666	.	-	0	gene_name 98106719|unknown-2177; gene_id MSTRG.18579; transcript_id MSTRG.18579.1;
chr5	transdecoder	five_prime_utr	106766667	106766669	.	-	.	gene_name 98106719|unknown-2177; gene_id MSTRG.18579; transcript_id MSTRG.18579.1;
chr5	transdecoder	exon	106766991	106767648	.	-	.	gene_name 98106719|unknown-2177; gene_id MSTRG.18579; transcript_id MSTRG.18579.1;
chr5	transdecoder	five_prime_utr	106766991	106767648	.	-	.	gene_name 98106719|unknown-2177; gene_id MSTRG.18579; transcript_id MSTRG.18579.1;
chr5	transdecoder	five_prime_utr	106767128	106767160	.	+	.	gene_name 98003212|phaf1; gene_id MSTRG.18580; transcript_id MSTRG.18580.1;
chr5	transdecoder	exon	106767128	106767224	.	+	.	gene_name 98003212|phaf1; gene_id MSTRG.18580; transcript_id MSTRG.18580.1;
chr5	transdecoder	gene	106767128	106781225	.	+	.	gene_name 98003212|phaf1; gene_id MSTRG.18580; transcript_id NA; gene_biotype protein_coding; Info ORF type:complete (+),score=70.30,sp|Q9BSU1|PHAF1_HUMAN|50.856|4.77e-146; ref_name 98003212|phaf1; class_code =,j; inherit_ref TRUE;
chr5	transdecoder	transcript	106767128	106781225	.	+	.	gene_name 98003212|phaf1; gene_id MSTRG.18580; transcript_id MSTRG.18580.1; gene_biotype protein_coding; Info ORF type:complete (+),score=70.30,sp|Q9BSU1|PHAF1_HUMAN|50.856|4.77e-146; ref_name 98003212|phaf1; class_code =,j; inherit_ref TRUE;
chr5	transdecoder	five_prime_utr	106767129	106767160	.	+	.	gene_name 98003212|phaf1; gene_id MSTRG.18580; transcript_id MSTRG.18580.2;
chr5	transdecoder	exon	106767129	106767224	.	+	.	gene_name 98003212|phaf1; gene_id MSTRG.18580; transcript_id MSTRG.18580.2;
chr5	transdecoder	transcript	106767129	106781225	.	+	.	gene_name 98003212|phaf1; gene_id MSTRG.18580; transcript_id MSTRG.18580.2; gene_biotype protein_coding; Info ORF type:complete (+),score=70.30,sp|Q9BSU1|PHAF1_HUMAN|50.856|4.77e-146; ref_name 98003212|phaf1; class_code =,j; inherit_ref TRUE;
chr5	transdecoder	CDS	106767161	106767224	.	+	0	gene_name 98003212|phaf1; gene_id MSTRG.18580; transcript_id MSTRG.18580.1;
chr5	transdecoder	CDS	106767161	106767224	.	+	0	gene_name 98003212|phaf1; gene_id MSTRG.18580; transcript_id MSTRG.18580.2;
chr5	transdecoder	exon	106767251	106767421	.	+	.	gene_name 98003212|phaf1; gene_id MSTRG.18580; transcript_id MSTRG.18580.3;
chr5	transdecoder	five_prime_utr	106767251	106767421	.	+	.	gene_name 98003212|phaf1; gene_id MSTRG.18580; transcript_id MSTRG.18580.3;
chr5	transdecoder	transcript	106767251	106781225	.	+	.	gene_name 98003212|phaf1; gene_id MSTRG.18580; transcript_id MSTRG.18580.3; gene_biotype protein_coding; Info ORF type:complete (+),score=70.30,sp|Q9BSU1|PHAF1_HUMAN|50.856|4.77e-146; ref_name 98003212|phaf1; class_code =,j; inherit_ref TRUE;
chr5	transdecoder	exon	106769585	106772238	.	-	.	gene_name 98106719|unknown-2177; gene_id MSTRG.18579; transcript_id MSTRG.18579.1;
chr5	transdecoder	five_prime_utr	106769585	106772238	.	-	.	gene_name 98106719|unknown-2177; gene_id MSTRG.18579; transcript_id MSTRG.18579.1;
chr5	transdecoder	five_prime_utr	106772313	106772314	.	+	.	gene_name 98003212|phaf1; gene_id MSTRG.18580; transcript_id MSTRG.18580.3;
chr5	transdecoder	CDS	106772313	106772523	.	+	2	gene_name 98003212|phaf1; gene_id MSTRG.18580; transcript_id MSTRG.18580.1;
chr5	transdecoder	CDS	106772313	106772523	.	+	2	gene_name 98003212|phaf1; gene_id MSTRG.18580; transcript_id MSTRG.18580.2;
chr5	transdecoder	exon	106772313	106772523	.	+	.	gene_name 98003212|phaf1; gene_id MSTRG.18580; transcript_id MSTRG.18580.1;
chr5	transdecoder	exon	106772313	106772523	.	+	.	gene_name 98003212|phaf1; gene_id MSTRG.18580; transcript_id MSTRG.18580.2;
chr5	transdecoder	exon	106772313	106772523	.	+	.	gene_name 98003212|phaf1; gene_id MSTRG.18580; transcript_id MSTRG.18580.3;
chr5	transdecoder	CDS	106772315	106772523	.	+	0	gene_name 98003212|phaf1; gene_id MSTRG.18580; transcript_id MSTRG.18580.3;
chr5	transdecoder	CDS	106774313	106774392	.	+	1	gene_name 98003212|phaf1; gene_id MSTRG.18580; transcript_id MSTRG.18580.1;
chr5	transdecoder	CDS	106774313	106774392	.	+	1	gene_name 98003212|phaf1; gene_id MSTRG.18580; transcript_id MSTRG.18580.2;
chr5	transdecoder	CDS	106774313	106774392	.	+	1	gene_name 98003212|phaf1; gene_id MSTRG.18580; transcript_id MSTRG.18580.3;
chr5	transdecoder	exon	106774313	106774392	.	+	.	gene_name 98003212|phaf1; gene_id MSTRG.18580; transcript_id MSTRG.18580.1;
chr5	transdecoder	exon	106774313	106774392	.	+	.	gene_name 98003212|phaf1; gene_id MSTRG.18580; transcript_id MSTRG.18580.2;
chr5	transdecoder	exon	106774313	106774392	.	+	.	gene_name 98003212|phaf1; gene_id MSTRG.18580; transcript_id MSTRG.18580.3;
chr5	transdecoder	CDS	106774473	106774552	.	+	2	gene_name 98003212|phaf1; gene_id MSTRG.18580; transcript_id MSTRG.18580.1;
chr5	transdecoder	CDS	106774473	106774552	.	+	2	gene_name 98003212|phaf1; gene_id MSTRG.18580; transcript_id MSTRG.18580.2;
chr5	transdecoder	CDS	106774473	106774552	.	+	2	gene_name 98003212|phaf1; gene_id MSTRG.18580; transcript_id MSTRG.18580.3;
chr5	transdecoder	exon	106774473	106774552	.	+	.	gene_name 98003212|phaf1; gene_id MSTRG.18580; transcript_id MSTRG.18580.1;
chr5	transdecoder	exon	106774473	106774552	.	+	.	gene_name 98003212|phaf1; gene_id MSTRG.18580; transcript_id MSTRG.18580.2;
chr5	transdecoder	exon	106774473	106774552	.	+	.	gene_name 98003212|phaf1; gene_id MSTRG.18580; transcript_id MSTRG.18580.3;
chr5	transdecoder	CDS	106774593	106774690	.	+	0	gene_name 98003212|phaf1; gene_id MSTRG.18580; transcript_id MSTRG.18580.1;
chr5	transdecoder	CDS	106774593	106774690	.	+	0	gene_name 98003212|phaf1; gene_id MSTRG.18580; transcript_id MSTRG.18580.3;
chr5	transdecoder	exon	106774593	106774690	.	+	.	gene_name 98003212|phaf1; gene_id MSTRG.18580; transcript_id MSTRG.18580.1;
chr5	transdecoder	exon	106774593	106774690	.	+	.	gene_name 98003212|phaf1; gene_id MSTRG.18580; transcript_id MSTRG.18580.3;
chr5	transdecoder	CDS	106774737	106774745	.	+	0	gene_name 98003212|phaf1; gene_id MSTRG.18580; transcript_id MSTRG.18580.2;
chr5	transdecoder	CDS	106774737	106774849	.	+	1	gene_name 98003212|phaf1; gene_id MSTRG.18580; transcript_id MSTRG.18580.1;
chr5	transdecoder	CDS	106774737	106774849	.	+	1	gene_name 98003212|phaf1; gene_id MSTRG.18580; transcript_id MSTRG.18580.3;
chr5	transdecoder	exon	106774737	106774849	.	+	.	gene_name 98003212|phaf1; gene_id MSTRG.18580; transcript_id MSTRG.18580.1;
chr5	transdecoder	exon	106774737	106774849	.	+	.	gene_name 98003212|phaf1; gene_id MSTRG.18580; transcript_id MSTRG.18580.2;
chr5	transdecoder	exon	106774737	106774849	.	+	.	gene_name 98003212|phaf1; gene_id MSTRG.18580; transcript_id MSTRG.18580.3;
chr5	transdecoder	CDS	106774747	106774849	.	+	0	gene_name 98003212|phaf1; gene_id MSTRG.18580; transcript_id MSTRG.18580.2;
chr5	transdecoder	CDS	106775862	106776076	.	+	2	gene_name 98003212|phaf1; gene_id MSTRG.18580; transcript_id MSTRG.18580.1;
chr5	transdecoder	CDS	106775862	106776076	.	+	2	gene_name 98003212|phaf1; gene_id MSTRG.18580; transcript_id MSTRG.18580.2;
chr5	transdecoder	CDS	106775862	106776076	.	+	2	gene_name 98003212|phaf1; gene_id MSTRG.18580; transcript_id MSTRG.18580.3;
chr5	transdecoder	exon	106775862	106776076	.	+	.	gene_name 98003212|phaf1; gene_id MSTRG.18580; transcript_id MSTRG.18580.1;
chr5	transdecoder	exon	106775862	106776076	.	+	.	gene_name 98003212|phaf1; gene_id MSTRG.18580; transcript_id MSTRG.18580.2;
chr5	transdecoder	exon	106775862	106776076	.	+	.	gene_name 98003212|phaf1; gene_id MSTRG.18580; transcript_id MSTRG.18580.3;
chr5	transdecoder	CDS	106777823	106777984	.	+	0	gene_name 98003212|phaf1; gene_id MSTRG.18580; transcript_id MSTRG.18580.1;
chr5	transdecoder	CDS	106777823	106777984	.	+	0	gene_name 98003212|phaf1; gene_id MSTRG.18580; transcript_id MSTRG.18580.2;
chr5	transdecoder	CDS	106777823	106777984	.	+	0	gene_name 98003212|phaf1; gene_id MSTRG.18580; transcript_id MSTRG.18580.3;
chr5	transdecoder	exon	106777823	106777984	.	+	.	gene_name 98003212|phaf1; gene_id MSTRG.18580; transcript_id MSTRG.18580.1;
chr5	transdecoder	exon	106777823	106777984	.	+	.	gene_name 98003212|phaf1; gene_id MSTRG.18580; transcript_id MSTRG.18580.2;
chr5	transdecoder	exon	106777823	106777984	.	+	.	gene_name 98003212|phaf1; gene_id MSTRG.18580; transcript_id MSTRG.18580.3;
chr5	transdecoder	CDS	106778779	106778904	.	+	0	gene_name 98003212|phaf1; gene_id MSTRG.18580; transcript_id MSTRG.18580.1;
chr5	transdecoder	CDS	106778779	106778904	.	+	0	gene_name 98003212|phaf1; gene_id MSTRG.18580; transcript_id MSTRG.18580.2;
chr5	transdecoder	CDS	106778779	106778904	.	+	0	gene_name 98003212|phaf1; gene_id MSTRG.18580; transcript_id MSTRG.18580.3;
chr5	transdecoder	exon	106778779	106778904	.	+	.	gene_name 98003212|phaf1; gene_id MSTRG.18580; transcript_id MSTRG.18580.1;
chr5	transdecoder	exon	106778779	106778904	.	+	.	gene_name 98003212|phaf1; gene_id MSTRG.18580; transcript_id MSTRG.18580.2;
chr5	transdecoder	exon	106778779	106778904	.	+	.	gene_name 98003212|phaf1; gene_id MSTRG.18580; transcript_id MSTRG.18580.3;
chr5	transdecoder	CDS	106781075	106781134	.	+	0	gene_name 98003212|phaf1; gene_id MSTRG.18580; transcript_id MSTRG.18580.1;
chr5	transdecoder	CDS	106781075	106781134	.	+	0	gene_name 98003212|phaf1; gene_id MSTRG.18580; transcript_id MSTRG.18580.2;
chr5	transdecoder	CDS	106781075	106781134	.	+	0	gene_name 98003212|phaf1; gene_id MSTRG.18580; transcript_id MSTRG.18580.3;
chr5	transdecoder	exon	106781075	106781225	.	+	.	gene_name 98003212|phaf1; gene_id MSTRG.18580; transcript_id MSTRG.18580.1;
chr5	transdecoder	exon	106781075	106781225	.	+	.	gene_name 98003212|phaf1; gene_id MSTRG.18580; transcript_id MSTRG.18580.2;
chr5	transdecoder	exon	106781075	106781225	.	+	.	gene_name 98003212|phaf1; gene_id MSTRG.18580; transcript_id MSTRG.18580.3;
chr5	transdecoder	three_prime_utr	106781135	106781225	.	+	.	gene_name 98003212|phaf1; gene_id MSTRG.18580; transcript_id MSTRG.18580.1;
chr5	transdecoder	three_prime_utr	106781135	106781225	.	+	.	gene_name 98003212|phaf1; gene_id MSTRG.18580; transcript_id MSTRG.18580.2;
chr5	transdecoder	three_prime_utr	106781135	106781225	.	+	.	gene_name 98003212|phaf1; gene_id MSTRG.18580; transcript_id MSTRG.18580.3;
chr5	StringTie	exon	106906531	106906858	.	-	.	gene_name 98309463|unknown-20538; gene_id MSTRG.18581; transcript_id MSTRG.18581.1;
chr5	StringTie	transcript	106906531	106907336	.	-	.	gene_name 98309463|unknown-20538; gene_id MSTRG.18581; transcript_id MSTRG.18581.1; gene_biotype non-coding; Info NA; ref_name -; class_code u; inherit_ref FALSE;
chr5	StringTie	exon	106907282	106907336	.	-	.	gene_name 98309463|unknown-20538; gene_id MSTRG.18581; transcript_id MSTRG.18581.1;
chr5	StringTie	exon	106915678	106915747	.	+	.	gene_name 98309464|unknown-20539; gene_id MSTRG.18582; transcript_id MSTRG.18582.1;
chr5	StringTie	transcript	106915678	106916503	.	+	.	gene_name 98309464|unknown-20539; gene_id MSTRG.18582; transcript_id MSTRG.18582.1; gene_biotype non-coding; Info NA; ref_name -; class_code u; inherit_ref FALSE;
chr5	StringTie	exon	106916171	106916503	.	+	.	gene_name 98309464|unknown-20539; gene_id MSTRG.18582; transcript_id MSTRG.18582.1;
chr5	transdecoder	five_prime_utr	106922364	106922446	.	+	.	gene_name 98050748|pthd3-5; gene_id MSTRG.18583; transcript_id MSTRG.18583.1;
chr5	transdecoder	exon	106922364	106922605	.	+	.	gene_name 98050748|pthd3-5; gene_id MSTRG.18583; transcript_id MSTRG.18583.1;
chr5	transdecoder	gene	106922364	106957382	.	+	.	gene_name 98050748|pthd3-5; gene_id MSTRG.18583; transcript_id NA; gene_biotype protein_coding; Info ORF type:complete (+),score=111.40,sp|Q3KNS1|PTHD3_HUMAN|23.875|3.04e-60; ref_name 98050748|pthd3-5; class_code =,j; inherit_ref TRUE;
chr5	transdecoder	transcript	106922364	106957382	.	+	.	gene_name 98050748|pthd3-5; gene_id MSTRG.18583; transcript_id MSTRG.18583.1; gene_biotype protein_coding; Info ORF type:complete (+),score=111.40,sp|Q3KNS1|PTHD3_HUMAN|23.875|3.04e-60; ref_name 98050748|pthd3-5; class_code =,j; inherit_ref TRUE;
chr5	transdecoder	CDS	106922447	106922605	.	+	0	gene_name 98050748|pthd3-5; gene_id MSTRG.18583; transcript_id MSTRG.18583.1;
chr5	transdecoder	CDS	106928380	106928654	.	+	0	gene_name 98050748|pthd3-5; gene_id MSTRG.18583; transcript_id MSTRG.18583.1;
chr5	transdecoder	exon	106928380	106928654	.	+	.	gene_name 98050748|pthd3-5; gene_id MSTRG.18583; transcript_id MSTRG.18583.1;
chr5	transdecoder	exon	106931280	106931404	.	+	.	gene_name 98050748|pthd3-5; gene_id MSTRG.18583; transcript_id MSTRG.18583.2;
chr5	transdecoder	five_prime_utr	106931280	106931404	.	+	.	gene_name 98050748|pthd3-5; gene_id MSTRG.18583; transcript_id MSTRG.18583.2;
chr5	transdecoder	transcript	106931280	106957382	.	+	.	gene_name 98050748|pthd3-5; gene_id MSTRG.18583; transcript_id MSTRG.18583.2; gene_biotype protein_coding; Info ORF type:complete (+),score=111.40,sp|Q3KNS1|PTHD3_HUMAN|23.875|3.04e-60; ref_name 98050748|pthd3-5; class_code =,j; inherit_ref TRUE;
chr5	transdecoder	exon	106931438	106931748	.	+	.	gene_name 98050748|pthd3-5; gene_id MSTRG.18583; transcript_id MSTRG.18583.2;
chr5	transdecoder	five_prime_utr	106931438	106931748	.	+	.	gene_name 98050748|pthd3-5; gene_id MSTRG.18583; transcript_id MSTRG.18583.2;
chr5	transdecoder	CDS	106931453	106931748	.	+	1	gene_name 98050748|pthd3-5; gene_id MSTRG.18583; transcript_id MSTRG.18583.1;
chr5	transdecoder	exon	106931453	106931748	.	+	.	gene_name 98050748|pthd3-5; gene_id MSTRG.18583; transcript_id MSTRG.18583.1;
chr5	transdecoder	five_prime_utr	106931498	106931498	.	+	.	gene_name 98050748|pthd3-5; gene_id MSTRG.18583; transcript_id MSTRG.18583.3;
chr5	transdecoder	exon	106931498	106931748	.	+	.	gene_name 98050748|pthd3-5; gene_id MSTRG.18583; transcript_id MSTRG.18583.3;
chr5	transdecoder	transcript	106931498	106950636	.	+	.	gene_name 98050748|pthd3-5; gene_id MSTRG.18583; transcript_id MSTRG.18583.3; gene_biotype protein_coding; Info ORF type:complete (+),score=111.40,sp|Q3KNS1|PTHD3_HUMAN|23.875|3.04e-60; ref_name 98050748|pthd3-5; class_code =,j; inherit_ref TRUE;
chr5	transdecoder	CDS	106931499	106931748	.	+	0	gene_name 98050748|pthd3-5; gene_id MSTRG.18583; transcript_id MSTRG.18583.3;
chr5	transdecoder	CDS	106935511	106935671	.	+	2	gene_name 98050748|pthd3-5; gene_id MSTRG.18583; transcript_id MSTRG.18583.1;
chr5	transdecoder	CDS	106935511	106935671	.	+	2	gene_name 98050748|pthd3-5; gene_id MSTRG.18583; transcript_id MSTRG.18583.3;
chr5	transdecoder	exon	106935511	106935671	.	+	.	gene_name 98050748|pthd3-5; gene_id MSTRG.18583; transcript_id MSTRG.18583.1;
chr5	transdecoder	exon	106935511	106935671	.	+	.	gene_name 98050748|pthd3-5; gene_id MSTRG.18583; transcript_id MSTRG.18583.2;
chr5	transdecoder	exon	106935511	106935671	.	+	.	gene_name 98050748|pthd3-5; gene_id MSTRG.18583; transcript_id MSTRG.18583.3;
chr5	transdecoder	five_prime_utr	106935511	106935671	.	+	.	gene_name 98050748|pthd3-5; gene_id MSTRG.18583; transcript_id MSTRG.18583.2;
chr5	transdecoder	CDS	106937661	106937907	.	+	0	gene_name 98050748|pthd3-5; gene_id MSTRG.18583; transcript_id MSTRG.18583.1;
chr5	transdecoder	exon	106937661	106937907	.	+	.	gene_name 98050748|pthd3-5; gene_id MSTRG.18583; transcript_id MSTRG.18583.1;
chr5	transdecoder	exon	106937661	106937907	.	+	.	gene_name 98050748|pthd3-5; gene_id MSTRG.18583; transcript_id MSTRG.18583.2;
chr5	transdecoder	five_prime_utr	106937661	106937907	.	+	.	gene_name 98050748|pthd3-5; gene_id MSTRG.18583; transcript_id MSTRG.18583.2;
chr5	transdecoder	CDS	106937661	106937911	.	+	0	gene_name 98050748|pthd3-5; gene_id MSTRG.18583; transcript_id MSTRG.18583.3;
chr5	transdecoder	exon	106937661	106937911	.	+	.	gene_name 98050748|pthd3-5; gene_id MSTRG.18583; transcript_id MSTRG.18583.3;
chr5	transdecoder	CDS	106948326	106948332	.	+	1	gene_name 98050748|pthd3-5; gene_id MSTRG.18583; transcript_id MSTRG.18583.3;
chr5	transdecoder	five_prime_utr	106948326	106948348	.	+	.	gene_name 98050748|pthd3-5; gene_id MSTRG.18583; transcript_id MSTRG.18583.2;
chr5	transdecoder	CDS	106948326	106948612	.	+	2	gene_name 98050748|pthd3-5; gene_id MSTRG.18583; transcript_id MSTRG.18583.1;
chr5	transdecoder	exon	106948326	106948612	.	+	.	gene_name 98050748|pthd3-5; gene_id MSTRG.18583; transcript_id MSTRG.18583.1;
chr5	transdecoder	exon	106948326	106948612	.	+	.	gene_name 98050748|pthd3-5; gene_id MSTRG.18583; transcript_id MSTRG.18583.2;
chr5	transdecoder	exon	106948326	106948612	.	+	.	gene_name 98050748|pthd3-5; gene_id MSTRG.18583; transcript_id MSTRG.18583.3;
chr5	transdecoder	CDS	106948349	106948612	.	+	0	gene_name 98050748|pthd3-5; gene_id MSTRG.18583; transcript_id MSTRG.18583.2;
chr5	transdecoder	CDS	106948349	106948612	.	+	0	gene_name 98050748|pthd3-5; gene_id MSTRG.18583; transcript_id MSTRG.18583.3;
chr5	transdecoder	CDS	106949527	106950443	.	+	0	gene_name 98050748|pthd3-5; gene_id MSTRG.18583; transcript_id MSTRG.18583.1;
chr5	transdecoder	CDS	106949527	106950443	.	+	0	gene_name 98050748|pthd3-5; gene_id MSTRG.18583; transcript_id MSTRG.18583.2;
chr5	transdecoder	CDS	106949527	106950443	.	+	0	gene_name 98050748|pthd3-5; gene_id MSTRG.18583; transcript_id MSTRG.18583.3;
chr5	transdecoder	exon	106949527	106950443	.	+	.	gene_name 98050748|pthd3-5; gene_id MSTRG.18583; transcript_id MSTRG.18583.1;
chr5	transdecoder	exon	106949527	106950443	.	+	.	gene_name 98050748|pthd3-5; gene_id MSTRG.18583; transcript_id MSTRG.18583.2;
chr5	transdecoder	exon	106949527	106950443	.	+	.	gene_name 98050748|pthd3-5; gene_id MSTRG.18583; transcript_id MSTRG.18583.3;
chr5	transdecoder	CDS	106950486	106950636	.	+	1	gene_name 98050748|pthd3-5; gene_id MSTRG.18583; transcript_id MSTRG.18583.1;
chr5	transdecoder	CDS	106950486	106950636	.	+	1	gene_name 98050748|pthd3-5; gene_id MSTRG.18583; transcript_id MSTRG.18583.2;
chr5	transdecoder	CDS	106950486	106950636	.	+	1	gene_name 98050748|pthd3-5; gene_id MSTRG.18583; transcript_id MSTRG.18583.3;
chr5	transdecoder	exon	106950486	106950636	.	+	.	gene_name 98050748|pthd3-5; gene_id MSTRG.18583; transcript_id MSTRG.18583.1;
chr5	transdecoder	exon	106950486	106950636	.	+	.	gene_name 98050748|pthd3-5; gene_id MSTRG.18583; transcript_id MSTRG.18583.2;
chr5	transdecoder	exon	106950486	106950636	.	+	.	gene_name 98050748|pthd3-5; gene_id MSTRG.18583; transcript_id MSTRG.18583.3;
chr5	transdecoder	CDS	106957173	106957337	.	+	0	gene_name 98050748|pthd3-5; gene_id MSTRG.18583; transcript_id MSTRG.18583.1;
chr5	transdecoder	CDS	106957173	106957337	.	+	0	gene_name 98050748|pthd3-5; gene_id MSTRG.18583; transcript_id MSTRG.18583.2;
chr5	transdecoder	exon	106957173	106957382	.	+	.	gene_name 98050748|pthd3-5; gene_id MSTRG.18583; transcript_id MSTRG.18583.1;
chr5	transdecoder	exon	106957173	106957382	.	+	.	gene_name 98050748|pthd3-5; gene_id MSTRG.18583; transcript_id MSTRG.18583.2;
chr5	transdecoder	three_prime_utr	106957338	106957382	.	+	.	gene_name 98050748|pthd3-5; gene_id MSTRG.18583; transcript_id MSTRG.18583.1;
chr5	transdecoder	three_prime_utr	106957338	106957382	.	+	.	gene_name 98050748|pthd3-5; gene_id MSTRG.18583; transcript_id MSTRG.18583.2;
chr5	transdecoder	three_prime_utr	106975443	106975746	.	-	.	gene_name 98205008|unknown-11102; gene_id MSTRG.18584; transcript_id MSTRG.18584.1;
chr5	transdecoder	three_prime_utr	106975443	106975746	.	-	.	gene_name 98205008|unknown-11102; gene_id MSTRG.18584; transcript_id MSTRG.18584.2;
chr5	transdecoder	exon	106975443	106975977	.	-	.	gene_name 98205008|unknown-11102; gene_id MSTRG.18584; transcript_id MSTRG.18584.1;
chr5	transdecoder	exon	106975443	106975977	.	-	.	gene_name 98205008|unknown-11102; gene_id MSTRG.18584; transcript_id MSTRG.18584.2;
chr5	transdecoder	gene	106975443	106996103	.	-	.	gene_name 98205008|unknown-11102; gene_id MSTRG.18584; transcript_id NA; gene_biotype protein_coding; Info ORF type:complete (+),score=96.31; ref_name 98205008|unknown-11102; class_code =,j; inherit_ref TRUE;
chr5	transdecoder	transcript	106975443	106996103	.	-	.	gene_name 98205008|unknown-11102; gene_id MSTRG.18584; transcript_id MSTRG.18584.1; gene_biotype protein_coding; Info ORF type:complete (+),score=96.31; ref_name 98205008|unknown-11102; class_code =,j; inherit_ref TRUE;
chr5	transdecoder	transcript	106975443	106996103	.	-	.	gene_name 98205008|unknown-11102; gene_id MSTRG.18584; transcript_id MSTRG.18584.2; gene_biotype protein_coding; Info ORF type:complete (+),score=96.31; ref_name 98205008|unknown-11102; class_code =,j; inherit_ref TRUE;
chr5	transdecoder	CDS	106975747	106975977	.	-	0	gene_name 98205008|unknown-11102; gene_id MSTRG.18584; transcript_id MSTRG.18584.1;
chr5	transdecoder	CDS	106975747	106975977	.	-	0	gene_name 98205008|unknown-11102; gene_id MSTRG.18584; transcript_id MSTRG.18584.2;
chr5	transdecoder	CDS	106980552	106981348	.	-	2	gene_name 98205008|unknown-11102; gene_id MSTRG.18584; transcript_id MSTRG.18584.1;
chr5	transdecoder	CDS	106980552	106981348	.	-	2	gene_name 98205008|unknown-11102; gene_id MSTRG.18584; transcript_id MSTRG.18584.2;
chr5	transdecoder	exon	106980552	106981348	.	-	.	gene_name 98205008|unknown-11102; gene_id MSTRG.18584; transcript_id MSTRG.18584.1;
chr5	transdecoder	exon	106980552	106981348	.	-	.	gene_name 98205008|unknown-11102; gene_id MSTRG.18584; transcript_id MSTRG.18584.2;
chr5	transdecoder	CDS	106985697	106985916	.	-	0	gene_name 98205008|unknown-11102; gene_id MSTRG.18584; transcript_id MSTRG.18584.1;
chr5	transdecoder	CDS	106985697	106985916	.	-	0	gene_name 98205008|unknown-11102; gene_id MSTRG.18584; transcript_id MSTRG.18584.2;
chr5	transdecoder	exon	106985697	106985916	.	-	.	gene_name 98205008|unknown-11102; gene_id MSTRG.18584; transcript_id MSTRG.18584.1;
chr5	transdecoder	exon	106985697	106985916	.	-	.	gene_name 98205008|unknown-11102; gene_id MSTRG.18584; transcript_id MSTRG.18584.2;
chr5	transdecoder	CDS	106986437	106986647	.	-	1	gene_name 98205008|unknown-11102; gene_id MSTRG.18584; transcript_id MSTRG.18584.1;
chr5	transdecoder	CDS	106986437	106986647	.	-	1	gene_name 98205008|unknown-11102; gene_id MSTRG.18584; transcript_id MSTRG.18584.2;
chr5	transdecoder	exon	106986437	106986647	.	-	.	gene_name 98205008|unknown-11102; gene_id MSTRG.18584; transcript_id MSTRG.18584.1;
chr5	transdecoder	exon	106986437	106986647	.	-	.	gene_name 98205008|unknown-11102; gene_id MSTRG.18584; transcript_id MSTRG.18584.2;
chr5	transdecoder	CDS	106995735	106995901	.	-	0	gene_name 98205008|unknown-11102; gene_id MSTRG.18584; transcript_id MSTRG.18584.1;
chr5	transdecoder	CDS	106995735	106995901	.	-	0	gene_name 98205008|unknown-11102; gene_id MSTRG.18584; transcript_id MSTRG.18584.2;
chr5	transdecoder	exon	106995735	106995911	.	-	.	gene_name 98205008|unknown-11102; gene_id MSTRG.18584; transcript_id MSTRG.18584.1;
chr5	transdecoder	exon	106995735	106995929	.	-	.	gene_name 98205008|unknown-11102; gene_id MSTRG.18584; transcript_id MSTRG.18584.2;
chr5	transdecoder	five_prime_utr	106995902	106995911	.	-	.	gene_name 98205008|unknown-11102; gene_id MSTRG.18584; transcript_id MSTRG.18584.1;
chr5	transdecoder	five_prime_utr	106995902	106995929	.	-	.	gene_name 98205008|unknown-11102; gene_id MSTRG.18584; transcript_id MSTRG.18584.2;
chr5	transdecoder	exon	106995969	106996103	.	-	.	gene_name 98205008|unknown-11102; gene_id MSTRG.18584; transcript_id MSTRG.18584.1;
chr5	transdecoder	exon	106995969	106996103	.	-	.	gene_name 98205008|unknown-11102; gene_id MSTRG.18584; transcript_id MSTRG.18584.2;
chr5	transdecoder	five_prime_utr	106995969	106996103	.	-	.	gene_name 98205008|unknown-11102; gene_id MSTRG.18584; transcript_id MSTRG.18584.1;
chr5	transdecoder	five_prime_utr	106995969	106996103	.	-	.	gene_name 98205008|unknown-11102; gene_id MSTRG.18584; transcript_id MSTRG.18584.2;
chr5	StringTie	exon	107005354	107005467	.	+	.	gene_name 98309465|unknown-20540; gene_id MSTRG.18585; transcript_id MSTRG.18585.1;
chr5	StringTie	transcript	107005354	107010556	.	+	.	gene_name 98309465|unknown-20540; gene_id MSTRG.18585; transcript_id MSTRG.18585.1; gene_biotype non-coding; Info NA; ref_name -; class_code u; inherit_ref FALSE;
chr5	StringTie	exon	107010374	107010556	.	+	.	gene_name 98309465|unknown-20540; gene_id MSTRG.18585; transcript_id MSTRG.18585.1;
chr5	transdecoder	three_prime_utr	107012741	107012770	.	-	.	gene_name 98011376|cp1a2; gene_id MSTRG.18586; transcript_id MSTRG.18586.1;
chr5	transdecoder	exon	107012741	107013775	.	-	.	gene_name 98011376|cp1a2; gene_id MSTRG.18586; transcript_id MSTRG.18586.1;
chr5	transdecoder	gene	107012741	107017921	.	-	.	gene_name 98011376|cp1a2; gene_id MSTRG.18586; transcript_id NA; gene_biotype protein_coding; Info ORF type:complete (+),score=47.01,sp|P05177|CP1A2_HUMAN|31.102|3.30e-29; ref_name 98011376|cp1a2; class_code =; inherit_ref TRUE;
chr5	transdecoder	transcript	107012741	107017921	.	-	.	gene_name 98011376|cp1a2; gene_id MSTRG.18586; transcript_id MSTRG.18586.1; gene_biotype protein_coding; Info ORF type:complete (+),score=47.01,sp|P05177|CP1A2_HUMAN|31.102|3.30e-29; ref_name 98011376|cp1a2; class_code =; inherit_ref TRUE;
chr5	transdecoder	CDS	107012771	107013619	.	-	0	gene_name 98011376|cp1a2; gene_id MSTRG.18586; transcript_id MSTRG.18586.1;
chr5	transdecoder	five_prime_utr	107013620	107013775	.	-	.	gene_name 98011376|cp1a2; gene_id MSTRG.18586; transcript_id MSTRG.18586.1;
chr5	transdecoder	exon	107017820	107017921	.	-	.	gene_name 98011376|cp1a2; gene_id MSTRG.18586; transcript_id MSTRG.18586.1;
chr5	transdecoder	five_prime_utr	107017820	107017921	.	-	.	gene_name 98011376|cp1a2; gene_id MSTRG.18586; transcript_id MSTRG.18586.1;
chr5	transdecoder	exon	107046913	107047074	.	+	.	gene_name 98042986|rm37; gene_id MSTRG.18587; transcript_id MSTRG.18587.1;
chr5	transdecoder	five_prime_utr	107046913	107047074	.	+	.	gene_name 98042986|rm37; gene_id MSTRG.18587; transcript_id MSTRG.18587.1;
chr5	transdecoder	gene	107046913	107055931	.	+	.	gene_name 98042986|rm37; gene_id MSTRG.18587; transcript_id NA; gene_biotype protein_coding; Info ORF type:complete (+),score=50.88,sp|Q9BZE1|RM37_HUMAN|28.647|1.76e-31; ref_name 98042986|rm37; class_code j; inherit_ref TRUE;
chr5	transdecoder	transcript	107046913	107055931	.	+	.	gene_name 98042986|rm37; gene_id MSTRG.18587; transcript_id MSTRG.18587.1; gene_biotype protein_coding; Info ORF type:complete (+),score=50.88,sp|Q9BZE1|RM37_HUMAN|28.647|1.76e-31; ref_name 98042986|rm37; class_code j; inherit_ref TRUE;
chr5	transdecoder	exon	107046966	107047095	.	+	.	gene_name 98042986|rm37; gene_id MSTRG.18587; transcript_id MSTRG.18587.2;
chr5	transdecoder	five_prime_utr	107046966	107047095	.	+	.	gene_name 98042986|rm37; gene_id MSTRG.18587; transcript_id MSTRG.18587.2;
chr5	transdecoder	transcript	107046966	107054929	.	+	.	gene_name 98042986|rm37; gene_id MSTRG.18587; transcript_id MSTRG.18587.2; gene_biotype protein_coding; Info ORF type:complete (+),score=50.88,sp|Q9BZE1|RM37_HUMAN|28.647|1.76e-31; ref_name 98042986|rm37; class_code j; inherit_ref TRUE;
chr5	transdecoder	exon	107047004	107047074	.	+	.	gene_name 98042986|rm37; gene_id MSTRG.18587; transcript_id MSTRG.18587.3;
chr5	transdecoder	five_prime_utr	107047004	107047074	.	+	.	gene_name 98042986|rm37; gene_id MSTRG.18587; transcript_id MSTRG.18587.3;
chr5	transdecoder	transcript	107047004	107055931	.	+	.	gene_name 98042986|rm37; gene_id MSTRG.18587; transcript_id MSTRG.18587.3; gene_biotype protein_coding; Info ORF type:complete (+),score=50.88,sp|Q9BZE1|RM37_HUMAN|28.647|1.76e-31; ref_name 98042986|rm37; class_code j; inherit_ref TRUE;
chr5	transdecoder	exon	107047152	107047220	.	+	.	gene_name 98042986|rm37; gene_id MSTRG.18587; transcript_id MSTRG.18587.2;
chr5	transdecoder	five_prime_utr	107047152	107047220	.	+	.	gene_name 98042986|rm37; gene_id MSTRG.18587; transcript_id MSTRG.18587.2;
chr5	transdecoder	five_prime_utr	107049660	107049661	.	+	.	gene_name 98042986|rm37; gene_id MSTRG.18587; transcript_id MSTRG.18587.1;
chr5	transdecoder	five_prime_utr	107049660	107049661	.	+	.	gene_name 98042986|rm37; gene_id MSTRG.18587; transcript_id MSTRG.18587.2;
chr5	transdecoder	five_prime_utr	107049660	107049661	.	+	.	gene_name 98042986|rm37; gene_id MSTRG.18587; transcript_id MSTRG.18587.3;
chr5	transdecoder	exon	107049660	107049973	.	+	.	gene_name 98042986|rm37; gene_id MSTRG.18587; transcript_id MSTRG.18587.1;
chr5	transdecoder	exon	107049660	107049973	.	+	.	gene_name 98042986|rm37; gene_id MSTRG.18587; transcript_id MSTRG.18587.2;
chr5	transdecoder	exon	107049660	107049973	.	+	.	gene_name 98042986|rm37; gene_id MSTRG.18587; transcript_id MSTRG.18587.3;
chr5	transdecoder	CDS	107049662	107049973	.	+	0	gene_name 98042986|rm37; gene_id MSTRG.18587; transcript_id MSTRG.18587.1;
chr5	transdecoder	CDS	107049662	107049973	.	+	0	gene_name 98042986|rm37; gene_id MSTRG.18587; transcript_id MSTRG.18587.2;
chr5	transdecoder	CDS	107049662	107049973	.	+	0	gene_name 98042986|rm37; gene_id MSTRG.18587; transcript_id MSTRG.18587.3;
chr5	transdecoder	CDS	107052049	107052259	.	+	0	gene_name 98042986|rm37; gene_id MSTRG.18587; transcript_id MSTRG.18587.1;
chr5	transdecoder	exon	107052049	107052259	.	+	.	gene_name 98042986|rm37; gene_id MSTRG.18587; transcript_id MSTRG.18587.1;
chr5	transdecoder	CDS	107052049	107052336	.	+	0	gene_name 98042986|rm37; gene_id MSTRG.18587; transcript_id MSTRG.18587.2;
chr5	transdecoder	CDS	107052049	107052336	.	+	0	gene_name 98042986|rm37; gene_id MSTRG.18587; transcript_id MSTRG.18587.3;
chr5	transdecoder	exon	107052049	107052386	.	+	.	gene_name 98042986|rm37; gene_id MSTRG.18587; transcript_id MSTRG.18587.2;
chr5	transdecoder	exon	107052049	107052386	.	+	.	gene_name 98042986|rm37; gene_id MSTRG.18587; transcript_id MSTRG.18587.3;
chr5	transdecoder	CDS	107053437	107053620	.	+	2	gene_name 98042986|rm37; gene_id MSTRG.18587; transcript_id MSTRG.18587.1;
chr5	transdecoder	exon	107053437	107053620	.	+	.	gene_name 98042986|rm37; gene_id MSTRG.18587; transcript_id MSTRG.18587.1;
chr5	transdecoder	exon	107053437	107053620	.	+	.	gene_name 98042986|rm37; gene_id MSTRG.18587; transcript_id MSTRG.18587.2;
chr5	transdecoder	exon	107053437	107053620	.	+	.	gene_name 98042986|rm37; gene_id MSTRG.18587; transcript_id MSTRG.18587.3;
chr5	transdecoder	CDS	107053481	107053620	.	+	0	gene_name 98042986|rm37; gene_id MSTRG.18587; transcript_id MSTRG.18587.2;
chr5	transdecoder	CDS	107053481	107053620	.	+	0	gene_name 98042986|rm37; gene_id MSTRG.18587; transcript_id MSTRG.18587.3;
chr5	transdecoder	CDS	107053735	107053864	.	+	1	gene_name 98042986|rm37; gene_id MSTRG.18587; transcript_id MSTRG.18587.1;
chr5	transdecoder	CDS	107053735	107053864	.	+	1	gene_name 98042986|rm37; gene_id MSTRG.18587; transcript_id MSTRG.18587.2;
chr5	transdecoder	CDS	107053735	107053864	.	+	1	gene_name 98042986|rm37; gene_id MSTRG.18587; transcript_id MSTRG.18587.3;
chr5	transdecoder	exon	107053735	107053864	.	+	.	gene_name 98042986|rm37; gene_id MSTRG.18587; transcript_id MSTRG.18587.1;
chr5	transdecoder	exon	107053735	107053864	.	+	.	gene_name 98042986|rm37; gene_id MSTRG.18587; transcript_id MSTRG.18587.2;
chr5	transdecoder	exon	107053735	107053864	.	+	.	gene_name 98042986|rm37; gene_id MSTRG.18587; transcript_id MSTRG.18587.3;
chr5	transdecoder	CDS	107054260	107054619	.	+	0	gene_name 98042986|rm37; gene_id MSTRG.18587; transcript_id MSTRG.18587.1;
chr5	transdecoder	CDS	107054260	107054619	.	+	0	gene_name 98042986|rm37; gene_id MSTRG.18587; transcript_id MSTRG.18587.2;
chr5	transdecoder	CDS	107054260	107054619	.	+	0	gene_name 98042986|rm37; gene_id MSTRG.18587; transcript_id MSTRG.18587.3;
chr5	transdecoder	exon	107054260	107054929	.	+	.	gene_name 98042986|rm37; gene_id MSTRG.18587; transcript_id MSTRG.18587.1;
chr5	transdecoder	exon	107054260	107054929	.	+	.	gene_name 98042986|rm37; gene_id MSTRG.18587; transcript_id MSTRG.18587.2;
chr5	transdecoder	exon	107054260	107054929	.	+	.	gene_name 98042986|rm37; gene_id MSTRG.18587; transcript_id MSTRG.18587.3;
chr5	transdecoder	three_prime_utr	107054620	107054929	.	+	.	gene_name 98042986|rm37; gene_id MSTRG.18587; transcript_id MSTRG.18587.1;
chr5	transdecoder	three_prime_utr	107054620	107054929	.	+	.	gene_name 98042986|rm37; gene_id MSTRG.18587; transcript_id MSTRG.18587.2;
chr5	transdecoder	three_prime_utr	107054620	107054929	.	+	.	gene_name 98042986|rm37; gene_id MSTRG.18587; transcript_id MSTRG.18587.3;
chr5	transdecoder	exon	107055725	107055931	.	+	.	gene_name 98042986|rm37; gene_id MSTRG.18587; transcript_id MSTRG.18587.1;
chr5	transdecoder	exon	107055725	107055931	.	+	.	gene_name 98042986|rm37; gene_id MSTRG.18587; transcript_id MSTRG.18587.3;
chr5	transdecoder	three_prime_utr	107055725	107055931	.	+	.	gene_name 98042986|rm37; gene_id MSTRG.18587; transcript_id MSTRG.18587.1;
chr5	transdecoder	three_prime_utr	107055725	107055931	.	+	.	gene_name 98042986|rm37; gene_id MSTRG.18587; transcript_id MSTRG.18587.3;
chr5	transdecoder	three_prime_utr	107061268	107061302	.	-	.	gene_name 98000186|s39a1; gene_id MSTRG.18588; transcript_id MSTRG.18588.1;
chr5	transdecoder	three_prime_utr	107061268	107061302	.	-	.	gene_name 98000186|s39a1; gene_id MSTRG.18588; transcript_id MSTRG.18588.2;
chr5	transdecoder	exon	107061268	107061410	.	-	.	gene_name 98000186|s39a1; gene_id MSTRG.18588; transcript_id MSTRG.18588.1;
chr5	transdecoder	exon	107061268	107061410	.	-	.	gene_name 98000186|s39a1; gene_id MSTRG.18588; transcript_id MSTRG.18588.2;
chr5	transdecoder	gene	107061268	107081638	.	-	.	gene_name 98000186|s39a1; gene_id MSTRG.18588; transcript_id NA; gene_biotype protein_coding; Info ORF type:complete (+),score=46.63,sp|Q9NY26|S39A1_HUMAN|30.508|3.85e-43; ref_name 98000186|s39a1; class_code j,m; inherit_ref TRUE;
chr5	transdecoder	transcript	107061268	107081638	.	-	.	gene_name 98000186|s39a1; gene_id MSTRG.18588; transcript_id MSTRG.18588.1; gene_biotype protein_coding; Info ORF type:complete (+),score=46.63,sp|Q9NY26|S39A1_HUMAN|30.508|3.85e-43; ref_name 98000186|s39a1; class_code j,m; inherit_ref TRUE;
chr5	transdecoder	transcript	107061268	107081638	.	-	.	gene_name 98000186|s39a1; gene_id MSTRG.18588; transcript_id MSTRG.18588.2; gene_biotype protein_coding; Info ORF type:complete (+),score=46.63,sp|Q9NY26|S39A1_HUMAN|30.508|3.85e-43; ref_name 98000186|s39a1; class_code j,m; inherit_ref TRUE;
chr5	transdecoder	three_prime_utr	107061275	107061302	.	-	.	gene_name 98000186|s39a1; gene_id MSTRG.18588; transcript_id MSTRG.18588.3;
chr5	transdecoder	three_prime_utr	107061275	107061302	.	-	.	gene_name 98000186|s39a1; gene_id MSTRG.18588; transcript_id MSTRG.18588.4;
chr5	transdecoder	three_prime_utr	107061275	107061302	.	-	.	gene_name 98000186|s39a1; gene_id MSTRG.18588; transcript_id MSTRG.18588.5;
chr5	transdecoder	exon	107061275	107061410	.	-	.	gene_name 98000186|s39a1; gene_id MSTRG.18588; transcript_id MSTRG.18588.3;
chr5	transdecoder	exon	107061275	107061410	.	-	.	gene_name 98000186|s39a1; gene_id MSTRG.18588; transcript_id MSTRG.18588.4;
chr5	transdecoder	exon	107061275	107061410	.	-	.	gene_name 98000186|s39a1; gene_id MSTRG.18588; transcript_id MSTRG.18588.5;
chr5	transdecoder	transcript	107061275	107078735	.	-	.	gene_name 98000186|s39a1; gene_id MSTRG.18588; transcript_id MSTRG.18588.5; gene_biotype protein_coding; Info ORF type:complete (+),score=46.63,sp|Q9NY26|S39A1_HUMAN|30.508|3.85e-43; ref_name 98000186|s39a1; class_code j,m; inherit_ref TRUE;
chr5	transdecoder	transcript	107061275	107081052	.	-	.	gene_name 98000186|s39a1; gene_id MSTRG.18588; transcript_id MSTRG.18588.3; gene_biotype protein_coding; Info ORF type:complete (+),score=46.63,sp|Q9NY26|S39A1_HUMAN|30.508|3.85e-43; ref_name 98000186|s39a1; class_code j,m; inherit_ref TRUE;
chr5	transdecoder	transcript	107061275	107081052	.	-	.	gene_name 98000186|s39a1; gene_id MSTRG.18588; transcript_id MSTRG.18588.4; gene_biotype protein_coding; Info ORF type:complete (+),score=46.63,sp|Q9NY26|S39A1_HUMAN|30.508|3.85e-43; ref_name 98000186|s39a1; class_code j,m; inherit_ref TRUE;
chr5	transdecoder	CDS	107061303	107061410	.	-	0	gene_name 98000186|s39a1; gene_id MSTRG.18588; transcript_id MSTRG.18588.1;
chr5	transdecoder	CDS	107061303	107061410	.	-	0	gene_name 98000186|s39a1; gene_id MSTRG.18588; transcript_id MSTRG.18588.2;
chr5	transdecoder	CDS	107061303	107061410	.	-	0	gene_name 98000186|s39a1; gene_id MSTRG.18588; transcript_id MSTRG.18588.3;
chr5	transdecoder	CDS	107061303	107061410	.	-	0	gene_name 98000186|s39a1; gene_id MSTRG.18588; transcript_id MSTRG.18588.4;
chr5	transdecoder	CDS	107061303	107061410	.	-	0	gene_name 98000186|s39a1; gene_id MSTRG.18588; transcript_id MSTRG.18588.5;
chr5	transdecoder	CDS	107061607	107061861	.	-	0	gene_name 98000186|s39a1; gene_id MSTRG.18588; transcript_id MSTRG.18588.1;
chr5	transdecoder	CDS	107061607	107061861	.	-	0	gene_name 98000186|s39a1; gene_id MSTRG.18588; transcript_id MSTRG.18588.2;
chr5	transdecoder	CDS	107061607	107061861	.	-	0	gene_name 98000186|s39a1; gene_id MSTRG.18588; transcript_id MSTRG.18588.3;
chr5	transdecoder	CDS	107061607	107061861	.	-	0	gene_name 98000186|s39a1; gene_id MSTRG.18588; transcript_id MSTRG.18588.4;
chr5	transdecoder	CDS	107061607	107061861	.	-	0	gene_name 98000186|s39a1; gene_id MSTRG.18588; transcript_id MSTRG.18588.5;
chr5	transdecoder	exon	107061607	107061861	.	-	.	gene_name 98000186|s39a1; gene_id MSTRG.18588; transcript_id MSTRG.18588.1;
chr5	transdecoder	exon	107061607	107061861	.	-	.	gene_name 98000186|s39a1; gene_id MSTRG.18588; transcript_id MSTRG.18588.2;
chr5	transdecoder	exon	107061607	107061861	.	-	.	gene_name 98000186|s39a1; gene_id MSTRG.18588; transcript_id MSTRG.18588.3;
chr5	transdecoder	exon	107061607	107061861	.	-	.	gene_name 98000186|s39a1; gene_id MSTRG.18588; transcript_id MSTRG.18588.4;
chr5	transdecoder	exon	107061607	107061861	.	-	.	gene_name 98000186|s39a1; gene_id MSTRG.18588; transcript_id MSTRG.18588.5;
chr5	transdecoder	CDS	107061906	107062059	.	-	1	gene_name 98000186|s39a1; gene_id MSTRG.18588; transcript_id MSTRG.18588.1;
chr5	transdecoder	CDS	107061906	107062059	.	-	1	gene_name 98000186|s39a1; gene_id MSTRG.18588; transcript_id MSTRG.18588.2;
chr5	transdecoder	CDS	107061906	107062059	.	-	1	gene_name 98000186|s39a1; gene_id MSTRG.18588; transcript_id MSTRG.18588.3;
chr5	transdecoder	CDS	107061906	107062059	.	-	1	gene_name 98000186|s39a1; gene_id MSTRG.18588; transcript_id MSTRG.18588.4;
chr5	transdecoder	CDS	107061906	107062059	.	-	1	gene_name 98000186|s39a1; gene_id MSTRG.18588; transcript_id MSTRG.18588.5;
chr5	transdecoder	exon	107061906	107062059	.	-	.	gene_name 98000186|s39a1; gene_id MSTRG.18588; transcript_id MSTRG.18588.1;
chr5	transdecoder	exon	107061906	107062059	.	-	.	gene_name 98000186|s39a1; gene_id MSTRG.18588; transcript_id MSTRG.18588.2;
chr5	transdecoder	exon	107061906	107062059	.	-	.	gene_name 98000186|s39a1; gene_id MSTRG.18588; transcript_id MSTRG.18588.3;
chr5	transdecoder	exon	107061906	107062059	.	-	.	gene_name 98000186|s39a1; gene_id MSTRG.18588; transcript_id MSTRG.18588.4;
chr5	transdecoder	exon	107061906	107062059	.	-	.	gene_name 98000186|s39a1; gene_id MSTRG.18588; transcript_id MSTRG.18588.5;
chr5	transdecoder	CDS	107063454	107063788	.	-	0	gene_name 98000186|s39a1; gene_id MSTRG.18588; transcript_id MSTRG.18588.1;
chr5	transdecoder	CDS	107063454	107063788	.	-	0	gene_name 98000186|s39a1; gene_id MSTRG.18588; transcript_id MSTRG.18588.2;
chr5	transdecoder	CDS	107063454	107063788	.	-	0	gene_name 98000186|s39a1; gene_id MSTRG.18588; transcript_id MSTRG.18588.3;
chr5	transdecoder	CDS	107063454	107063788	.	-	0	gene_name 98000186|s39a1; gene_id MSTRG.18588; transcript_id MSTRG.18588.4;
chr5	transdecoder	CDS	107063454	107063788	.	-	0	gene_name 98000186|s39a1; gene_id MSTRG.18588; transcript_id MSTRG.18588.5;
chr5	transdecoder	exon	107063454	107063788	.	-	.	gene_name 98000186|s39a1; gene_id MSTRG.18588; transcript_id MSTRG.18588.1;
chr5	transdecoder	exon	107063454	107063788	.	-	.	gene_name 98000186|s39a1; gene_id MSTRG.18588; transcript_id MSTRG.18588.2;
chr5	transdecoder	exon	107063454	107063788	.	-	.	gene_name 98000186|s39a1; gene_id MSTRG.18588; transcript_id MSTRG.18588.3;
chr5	transdecoder	exon	107063454	107063788	.	-	.	gene_name 98000186|s39a1; gene_id MSTRG.18588; transcript_id MSTRG.18588.4;
chr5	transdecoder	exon	107063454	107063788	.	-	.	gene_name 98000186|s39a1; gene_id MSTRG.18588; transcript_id MSTRG.18588.5;
chr5	transdecoder	CDS	107071554	107071712	.	-	0	gene_name 98000186|s39a1; gene_id MSTRG.18588; transcript_id MSTRG.18588.1;
chr5	transdecoder	CDS	107071554	107071712	.	-	0	gene_name 98000186|s39a1; gene_id MSTRG.18588; transcript_id MSTRG.18588.2;
chr5	transdecoder	CDS	107071554	107071712	.	-	0	gene_name 98000186|s39a1; gene_id MSTRG.18588; transcript_id MSTRG.18588.3;
chr5	transdecoder	CDS	107071554	107071712	.	-	0	gene_name 98000186|s39a1; gene_id MSTRG.18588; transcript_id MSTRG.18588.4;
chr5	transdecoder	CDS	107071554	107071712	.	-	0	gene_name 98000186|s39a1; gene_id MSTRG.18588; transcript_id MSTRG.18588.5;
chr5	transdecoder	exon	107071554	107071756	.	-	.	gene_name 98000186|s39a1; gene_id MSTRG.18588; transcript_id MSTRG.18588.1;
chr5	transdecoder	exon	107071554	107071756	.	-	.	gene_name 98000186|s39a1; gene_id MSTRG.18588; transcript_id MSTRG.18588.2;
chr5	transdecoder	exon	107071554	107071756	.	-	.	gene_name 98000186|s39a1; gene_id MSTRG.18588; transcript_id MSTRG.18588.3;
chr5	transdecoder	exon	107071554	107071756	.	-	.	gene_name 98000186|s39a1; gene_id MSTRG.18588; transcript_id MSTRG.18588.4;
chr5	transdecoder	exon	107071554	107071756	.	-	.	gene_name 98000186|s39a1; gene_id MSTRG.18588; transcript_id MSTRG.18588.5;
chr5	transdecoder	five_prime_utr	107071713	107071756	.	-	.	gene_name 98000186|s39a1; gene_id MSTRG.18588; transcript_id MSTRG.18588.1;
chr5	transdecoder	five_prime_utr	107071713	107071756	.	-	.	gene_name 98000186|s39a1; gene_id MSTRG.18588; transcript_id MSTRG.18588.2;
chr5	transdecoder	five_prime_utr	107071713	107071756	.	-	.	gene_name 98000186|s39a1; gene_id MSTRG.18588; transcript_id MSTRG.18588.3;
chr5	transdecoder	five_prime_utr	107071713	107071756	.	-	.	gene_name 98000186|s39a1; gene_id MSTRG.18588; transcript_id MSTRG.18588.4;
chr5	transdecoder	five_prime_utr	107071713	107071756	.	-	.	gene_name 98000186|s39a1; gene_id MSTRG.18588; transcript_id MSTRG.18588.5;
chr5	transdecoder	exon	107072067	107072159	.	-	.	gene_name 98000186|s39a1; gene_id MSTRG.18588; transcript_id MSTRG.18588.3;
chr5	transdecoder	five_prime_utr	107072067	107072159	.	-	.	gene_name 98000186|s39a1; gene_id MSTRG.18588; transcript_id MSTRG.18588.3;
chr5	transdecoder	exon	107078563	107078735	.	-	.	gene_name 98000186|s39a1; gene_id MSTRG.18588; transcript_id MSTRG.18588.5;
chr5	transdecoder	five_prime_utr	107078563	107078735	.	-	.	gene_name 98000186|s39a1; gene_id MSTRG.18588; transcript_id MSTRG.18588.5;
chr5	transdecoder	exon	107078615	107078699	.	-	.	gene_name 98000186|s39a1; gene_id MSTRG.18588; transcript_id MSTRG.18588.2;
chr5	transdecoder	five_prime_utr	107078615	107078699	.	-	.	gene_name 98000186|s39a1; gene_id MSTRG.18588; transcript_id MSTRG.18588.2;
chr5	transdecoder	exon	107080948	107081052	.	-	.	gene_name 98000186|s39a1; gene_id MSTRG.18588; transcript_id MSTRG.18588.3;
chr5	transdecoder	exon	107080948	107081052	.	-	.	gene_name 98000186|s39a1; gene_id MSTRG.18588; transcript_id MSTRG.18588.4;
chr5	transdecoder	five_prime_utr	107080948	107081052	.	-	.	gene_name 98000186|s39a1; gene_id MSTRG.18588; transcript_id MSTRG.18588.3;
chr5	transdecoder	five_prime_utr	107080948	107081052	.	-	.	gene_name 98000186|s39a1; gene_id MSTRG.18588; transcript_id MSTRG.18588.4;
chr5	transdecoder	exon	107081053	107081638	.	-	.	gene_name 98000186|s39a1; gene_id MSTRG.18588; transcript_id MSTRG.18588.1;
chr5	transdecoder	exon	107081053	107081638	.	-	.	gene_name 98000186|s39a1; gene_id MSTRG.18588; transcript_id MSTRG.18588.2;
chr5	transdecoder	five_prime_utr	107081053	107081638	.	-	.	gene_name 98000186|s39a1; gene_id MSTRG.18588; transcript_id MSTRG.18588.1;
chr5	transdecoder	five_prime_utr	107081053	107081638	.	-	.	gene_name 98000186|s39a1; gene_id MSTRG.18588; transcript_id MSTRG.18588.2;
chr5	StringTie	exon	107103958	107105508	.	-	.	gene_name 98309466|unknown-20541; gene_id MSTRG.18589; transcript_id MSTRG.18589.1;
chr5	StringTie	transcript	107103958	107105508	.	-	.	gene_name 98309466|unknown-20541; gene_id MSTRG.18589; transcript_id MSTRG.18589.1; gene_biotype non-coding; Info NA; ref_name -; class_code u; inherit_ref FALSE;
chr5	transdecoder	five_prime_utr	107116285	107116332	.	+	.	gene_name 98204932|unknown-9666; gene_id MSTRG.18590; transcript_id MSTRG.18590.1;
chr5	transdecoder	exon	107116285	107117634	.	+	.	gene_name 98204932|unknown-9666; gene_id MSTRG.18590; transcript_id MSTRG.18590.1;
chr5	transdecoder	gene	107116285	107117634	.	+	.	gene_name 98204932|unknown-9666; gene_id MSTRG.18590; transcript_id NA; gene_biotype protein_coding; Info ORF type:complete (-),score=30.80; ref_name 98204932|unknown-9666; class_code =; inherit_ref TRUE;
chr5	transdecoder	transcript	107116285	107117634	.	+	.	gene_name 98204932|unknown-9666; gene_id MSTRG.18590; transcript_id MSTRG.18590.1; gene_biotype protein_coding; Info ORF type:complete (-),score=30.80; ref_name 98204932|unknown-9666; class_code =; inherit_ref TRUE;
chr5	transdecoder	CDS	107116333	107117574	.	+	0	gene_name 98204932|unknown-9666; gene_id MSTRG.18590; transcript_id MSTRG.18590.1;
chr5	transdecoder	three_prime_utr	107117575	107117634	.	+	.	gene_name 98204932|unknown-9666; gene_id MSTRG.18590; transcript_id MSTRG.18590.1;
chr5	transdecoder	three_prime_utr	107127051	107127110	.	-	.	gene_name 98009651|unknown-7658; gene_id MSTRG.18591; transcript_id MSTRG.18591.1;
chr5	transdecoder	exon	107127051	107127293	.	-	.	gene_name 98009651|unknown-7658; gene_id MSTRG.18591; transcript_id MSTRG.18591.1;
chr5	transdecoder	gene	107127051	107137763	.	-	.	gene_name 98009651|unknown-7658; gene_id MSTRG.18591; transcript_id NA; gene_biotype protein_coding; Info ORF type:5prime_partial (+),score=134.86; ref_name 98009651|unknown-7658; class_code =; inherit_ref TRUE;
chr5	transdecoder	transcript	107127051	107137763	.	-	.	gene_name 98009651|unknown-7658; gene_id MSTRG.18591; transcript_id MSTRG.18591.1; gene_biotype protein_coding; Info ORF type:5prime_partial (+),score=134.86; ref_name 98009651|unknown-7658; class_code =; inherit_ref TRUE;
chr5	transdecoder	CDS	107127111	107127293	.	-	0	gene_name 98009651|unknown-7658; gene_id MSTRG.18591; transcript_id MSTRG.18591.1;
chr5	transdecoder	CDS	107128038	107128104	.	-	1	gene_name 98009651|unknown-7658; gene_id MSTRG.18591; transcript_id MSTRG.18591.1;
chr5	transdecoder	exon	107128038	107128104	.	-	.	gene_name 98009651|unknown-7658; gene_id MSTRG.18591; transcript_id MSTRG.18591.1;
chr5	transdecoder	CDS	107128184	107128390	.	-	1	gene_name 98009651|unknown-7658; gene_id MSTRG.18591; transcript_id MSTRG.18591.1;
chr5	transdecoder	exon	107128184	107128390	.	-	.	gene_name 98009651|unknown-7658; gene_id MSTRG.18591; transcript_id MSTRG.18591.1;
chr5	transdecoder	CDS	107128677	107128797	.	-	2	gene_name 98009651|unknown-7658; gene_id MSTRG.18591; transcript_id MSTRG.18591.1;
chr5	transdecoder	exon	107128677	107128797	.	-	.	gene_name 98009651|unknown-7658; gene_id MSTRG.18591; transcript_id MSTRG.18591.1;
chr5	transdecoder	CDS	107129278	107129417	.	-	1	gene_name 98009651|unknown-7658; gene_id MSTRG.18591; transcript_id MSTRG.18591.1;
chr5	transdecoder	exon	107129278	107129417	.	-	.	gene_name 98009651|unknown-7658; gene_id MSTRG.18591; transcript_id MSTRG.18591.1;
chr5	transdecoder	CDS	107134373	107134497	.	-	0	gene_name 98009651|unknown-7658; gene_id MSTRG.18591; transcript_id MSTRG.18591.1;
chr5	transdecoder	exon	107134373	107134497	.	-	.	gene_name 98009651|unknown-7658; gene_id MSTRG.18591; transcript_id MSTRG.18591.1;
chr5	transdecoder	CDS	107134769	107134920	.	-	2	gene_name 98009651|unknown-7658; gene_id MSTRG.18591; transcript_id MSTRG.18591.1;
chr5	transdecoder	exon	107134769	107134920	.	-	.	gene_name 98009651|unknown-7658; gene_id MSTRG.18591; transcript_id MSTRG.18591.1;
chr5	transdecoder	CDS	107134963	107135154	.	-	2	gene_name 98009651|unknown-7658; gene_id MSTRG.18591; transcript_id MSTRG.18591.1;
chr5	transdecoder	exon	107134963	107135154	.	-	.	gene_name 98009651|unknown-7658; gene_id MSTRG.18591; transcript_id MSTRG.18591.1;
chr5	transdecoder	CDS	107135849	107135963	.	-	0	gene_name 98009651|unknown-7658; gene_id MSTRG.18591; transcript_id MSTRG.18591.1;
chr5	transdecoder	exon	107135849	107135963	.	-	.	gene_name 98009651|unknown-7658; gene_id MSTRG.18591; transcript_id MSTRG.18591.1;
chr5	transdecoder	CDS	107136179	107136421	.	-	0	gene_name 98009651|unknown-7658; gene_id MSTRG.18591; transcript_id MSTRG.18591.1;
chr5	transdecoder	exon	107136179	107136421	.	-	.	gene_name 98009651|unknown-7658; gene_id MSTRG.18591; transcript_id MSTRG.18591.1;
chr5	transdecoder	CDS	107136484	107136575	.	-	2	gene_name 98009651|unknown-7658; gene_id MSTRG.18591; transcript_id MSTRG.18591.1;
chr5	transdecoder	exon	107136484	107136575	.	-	.	gene_name 98009651|unknown-7658; gene_id MSTRG.18591; transcript_id MSTRG.18591.1;
chr5	transdecoder	CDS	107136619	107136820	.	-	0	gene_name 98009651|unknown-7658; gene_id MSTRG.18591; transcript_id MSTRG.18591.1;
chr5	transdecoder	exon	107136619	107136820	.	-	.	gene_name 98009651|unknown-7658; gene_id MSTRG.18591; transcript_id MSTRG.18591.1;
chr5	transdecoder	CDS	107137586	107137762	.	-	0	gene_name 98009651|unknown-7658; gene_id MSTRG.18591; transcript_id MSTRG.18591.1;
chr5	transdecoder	exon	107137586	107137763	.	-	.	gene_name 98009651|unknown-7658; gene_id MSTRG.18591; transcript_id MSTRG.18591.1;
chr5	StringTie	exon	107141451	107141685	.	.	.	gene_name 98309467|unknown-20542; gene_id MSTRG.18592; transcript_id MSTRG.18592.1;
chr5	StringTie	transcript	107141451	107141685	.	.	.	gene_name 98309467|unknown-20542; gene_id MSTRG.18592; transcript_id MSTRG.18592.1; gene_biotype non-coding; Info NA; ref_name -; class_code u; inherit_ref FALSE;
chr5	transdecoder	five_prime_utr	107149557	107149574	.	+	.	gene_name 98029288|cgrf1; gene_id MSTRG.18593; transcript_id MSTRG.18593.1;
chr5	transdecoder	exon	107149557	107150573	.	+	.	gene_name 98029288|cgrf1; gene_id MSTRG.18593; transcript_id MSTRG.18593.1;
chr5	transdecoder	gene	107149557	107150573	.	+	.	gene_name 98029288|cgrf1; gene_id MSTRG.18593; transcript_id NA; gene_biotype protein_coding; Info ORF type:complete (-),score=27.85,sp|Q99675|CGRF1_HUMAN|23.239|3.84e-09; ref_name 98029288|cgrf1; class_code =; inherit_ref TRUE;
chr5	transdecoder	transcript	107149557	107150573	.	+	.	gene_name 98029288|cgrf1; gene_id MSTRG.18593; transcript_id MSTRG.18593.1; gene_biotype protein_coding; Info ORF type:complete (-),score=27.85,sp|Q99675|CGRF1_HUMAN|23.239|3.84e-09; ref_name 98029288|cgrf1; class_code =; inherit_ref TRUE;
chr5	transdecoder	CDS	107149575	107150408	.	+	0	gene_name 98029288|cgrf1; gene_id MSTRG.18593; transcript_id MSTRG.18593.1;
chr5	transdecoder	three_prime_utr	107150409	107150573	.	+	.	gene_name 98029288|cgrf1; gene_id MSTRG.18593; transcript_id MSTRG.18593.1;
chr5	transdecoder	five_prime_utr	107168120	107168147	.	+	.	gene_name 98019669|t106a; gene_id MSTRG.18594; transcript_id MSTRG.18594.1;
chr5	transdecoder	exon	107168120	107168286	.	+	.	gene_name 98019669|t106a; gene_id MSTRG.18594; transcript_id MSTRG.18594.1;
chr5	transdecoder	gene	107168120	107224769	.	+	.	gene_name 98019669|t106a; gene_id MSTRG.18594; transcript_id NA; gene_biotype protein_coding; Info ORF type:complete (+),score=31.70,sp|Q96A25|T106A_HUMAN|34.532|4.33e-21; ref_name 98019669|t106a; class_code =; inherit_ref TRUE;
chr5	transdecoder	transcript	107168120	107224769	.	+	.	gene_name 98019669|t106a; gene_id MSTRG.18594; transcript_id MSTRG.18594.1; gene_biotype protein_coding; Info ORF type:complete (+),score=31.70,sp|Q96A25|T106A_HUMAN|34.532|4.33e-21; ref_name 98019669|t106a; class_code =; inherit_ref TRUE;
chr5	transdecoder	CDS	107168148	107168286	.	+	0	gene_name 98019669|t106a; gene_id MSTRG.18594; transcript_id MSTRG.18594.1;
chr5	transdecoder	CDS	107173324	107173387	.	+	2	gene_name 98019669|t106a; gene_id MSTRG.18594; transcript_id MSTRG.18594.1;
chr5	transdecoder	exon	107173324	107173387	.	+	.	gene_name 98019669|t106a; gene_id MSTRG.18594; transcript_id MSTRG.18594.1;
chr5	transdecoder	CDS	107207473	107207638	.	+	1	gene_name 98019669|t106a; gene_id MSTRG.18594; transcript_id MSTRG.18594.1;
chr5	transdecoder	exon	107207473	107207638	.	+	.	gene_name 98019669|t106a; gene_id MSTRG.18594; transcript_id MSTRG.18594.1;
chr5	transdecoder	CDS	107208614	107208804	.	+	0	gene_name 98019669|t106a; gene_id MSTRG.18594; transcript_id MSTRG.18594.1;
chr5	transdecoder	exon	107208614	107208804	.	+	.	gene_name 98019669|t106a; gene_id MSTRG.18594; transcript_id MSTRG.18594.1;
chr5	transdecoder	CDS	107210505	107210555	.	+	1	gene_name 98019669|t106a; gene_id MSTRG.18594; transcript_id MSTRG.18594.1;
chr5	transdecoder	exon	107210505	107210555	.	+	.	gene_name 98019669|t106a; gene_id MSTRG.18594; transcript_id MSTRG.18594.1;
chr5	transdecoder	CDS	107224554	107224647	.	+	1	gene_name 98019669|t106a; gene_id MSTRG.18594; transcript_id MSTRG.18594.1;
chr5	transdecoder	exon	107224554	107224769	.	+	.	gene_name 98019669|t106a; gene_id MSTRG.18594; transcript_id MSTRG.18594.1;
chr5	transdecoder	three_prime_utr	107224648	107224769	.	+	.	gene_name 98019669|t106a; gene_id MSTRG.18594; transcript_id MSTRG.18594.1;
chr5	StringTie	exon	107234951	107236169	.	+	.	gene_name 98309468|unknown-20543; gene_id MSTRG.18595; transcript_id MSTRG.18595.1;
chr5	StringTie	transcript	107234951	107236169	.	+	.	gene_name 98309468|unknown-20543; gene_id MSTRG.18595; transcript_id MSTRG.18595.1; gene_biotype non-coding; Info NA; ref_name -; class_code u; inherit_ref FALSE;
chr5	transdecoder	five_prime_utr	107236508	107236617	.	+	.	gene_name 98008647|anke1; gene_id MSTRG.18596; transcript_id MSTRG.18596.1;
chr5	transdecoder	exon	107236508	107236966	.	+	.	gene_name 98008647|anke1; gene_id MSTRG.18596; transcript_id MSTRG.18596.1;
chr5	transdecoder	gene	107236508	107250953	.	+	.	gene_name 98008647|anke1; gene_id MSTRG.18596; transcript_id NA; gene_biotype protein_coding; Info ORF type:complete (+),score=156.25,sp|Q9NU02|ANKE1_HUMAN|40.534|0.0; ref_name 98008647|anke1; class_code =; inherit_ref TRUE;
chr5	transdecoder	transcript	107236508	107250953	.	+	.	gene_name 98008647|anke1; gene_id MSTRG.18596; transcript_id MSTRG.18596.1; gene_biotype protein_coding; Info ORF type:complete (+),score=156.25,sp|Q9NU02|ANKE1_HUMAN|40.534|0.0; ref_name 98008647|anke1; class_code =; inherit_ref TRUE;
chr5	transdecoder	CDS	107236618	107236966	.	+	0	gene_name 98008647|anke1; gene_id MSTRG.18596; transcript_id MSTRG.18596.1;
chr5	transdecoder	CDS	107239749	107239909	.	+	2	gene_name 98008647|anke1; gene_id MSTRG.18596; transcript_id MSTRG.18596.1;
chr5	transdecoder	exon	107239749	107239909	.	+	.	gene_name 98008647|anke1; gene_id MSTRG.18596; transcript_id MSTRG.18596.1;
chr5	transdecoder	CDS	107240502	107240745	.	+	0	gene_name 98008647|anke1; gene_id MSTRG.18596; transcript_id MSTRG.18596.1;
chr5	transdecoder	exon	107240502	107240745	.	+	.	gene_name 98008647|anke1; gene_id MSTRG.18596; transcript_id MSTRG.18596.1;
chr5	transdecoder	CDS	107241129	107241319	.	+	2	gene_name 98008647|anke1; gene_id MSTRG.18596; transcript_id MSTRG.18596.1;
chr5	transdecoder	exon	107241129	107241319	.	+	.	gene_name 98008647|anke1; gene_id MSTRG.18596; transcript_id MSTRG.18596.1;
chr5	transdecoder	CDS	107241886	107242073	.	+	0	gene_name 98008647|anke1; gene_id MSTRG.18596; transcript_id MSTRG.18596.1;
chr5	transdecoder	exon	107241886	107242073	.	+	.	gene_name 98008647|anke1; gene_id MSTRG.18596; transcript_id MSTRG.18596.1;
chr5	transdecoder	CDS	107242336	107242466	.	+	1	gene_name 98008647|anke1; gene_id MSTRG.18596; transcript_id MSTRG.18596.1;
chr5	transdecoder	exon	107242336	107242466	.	+	.	gene_name 98008647|anke1; gene_id MSTRG.18596; transcript_id MSTRG.18596.1;
chr5	transdecoder	CDS	107245977	107246127	.	+	2	gene_name 98008647|anke1; gene_id MSTRG.18596; transcript_id MSTRG.18596.1;
chr5	transdecoder	exon	107245977	107246127	.	+	.	gene_name 98008647|anke1; gene_id MSTRG.18596; transcript_id MSTRG.18596.1;
chr5	transdecoder	CDS	107248345	107248490	.	+	1	gene_name 98008647|anke1; gene_id MSTRG.18596; transcript_id MSTRG.18596.1;
chr5	transdecoder	exon	107248345	107248490	.	+	.	gene_name 98008647|anke1; gene_id MSTRG.18596; transcript_id MSTRG.18596.1;
chr5	transdecoder	CDS	107248540	107248689	.	+	2	gene_name 98008647|anke1; gene_id MSTRG.18596; transcript_id MSTRG.18596.1;
chr5	transdecoder	exon	107248540	107248689	.	+	.	gene_name 98008647|anke1; gene_id MSTRG.18596; transcript_id MSTRG.18596.1;
chr5	transdecoder	CDS	107248732	107248866	.	+	2	gene_name 98008647|anke1; gene_id MSTRG.18596; transcript_id MSTRG.18596.1;
chr5	transdecoder	exon	107248732	107248866	.	+	.	gene_name 98008647|anke1; gene_id MSTRG.18596; transcript_id MSTRG.18596.1;
chr5	transdecoder	CDS	107248911	107249084	.	+	2	gene_name 98008647|anke1; gene_id MSTRG.18596; transcript_id MSTRG.18596.1;
chr5	transdecoder	exon	107248911	107249084	.	+	.	gene_name 98008647|anke1; gene_id MSTRG.18596; transcript_id MSTRG.18596.1;
chr5	transdecoder	CDS	107250559	107250902	.	+	2	gene_name 98008647|anke1; gene_id MSTRG.18596; transcript_id MSTRG.18596.1;
chr5	transdecoder	exon	107250559	107250953	.	+	.	gene_name 98008647|anke1; gene_id MSTRG.18596; transcript_id MSTRG.18596.1;
chr5	transdecoder	three_prime_utr	107250903	107250953	.	+	.	gene_name 98008647|anke1; gene_id MSTRG.18596; transcript_id MSTRG.18596.1;
chr5	transdecoder	three_prime_utr	107277990	107278014	.	-	.	gene_name 98102248|unknown-1867; gene_id MSTRG.18597; transcript_id MSTRG.18597.1;
chr5	transdecoder	exon	107277990	107278142	.	-	.	gene_name 98102248|unknown-1867; gene_id MSTRG.18597; transcript_id MSTRG.18597.1;
chr5	transdecoder	gene	107277990	107299871	.	-	.	gene_name 98102248|unknown-1867; gene_id MSTRG.18597; transcript_id NA; gene_biotype protein_coding; Info ORF type:complete (+),score=48.52,sp|Q92752|TENR_HUMAN|25.532|2.92e-09; ref_name 98102248|unknown-1867; class_code k; inherit_ref TRUE;
chr5	transdecoder	transcript	107277990	107299871	.	-	.	gene_name 98102248|unknown-1867; gene_id MSTRG.18597; transcript_id MSTRG.18597.1; gene_biotype protein_coding; Info ORF type:complete (+),score=48.52,sp|Q92752|TENR_HUMAN|25.532|2.92e-09; ref_name 98102248|unknown-1867; class_code k; inherit_ref TRUE;
chr5	transdecoder	CDS	107278015	107278142	.	-	2	gene_name 98102248|unknown-1867; gene_id MSTRG.18597; transcript_id MSTRG.18597.1;
chr5	transdecoder	CDS	107288272	107288502	.	-	2	gene_name 98102248|unknown-1867; gene_id MSTRG.18597; transcript_id MSTRG.18597.1;
chr5	transdecoder	exon	107288272	107288502	.	-	.	gene_name 98102248|unknown-1867; gene_id MSTRG.18597; transcript_id MSTRG.18597.1;
chr5	transdecoder	CDS	107288770	107288957	.	-	1	gene_name 98102248|unknown-1867; gene_id MSTRG.18597; transcript_id MSTRG.18597.1;
chr5	transdecoder	exon	107288770	107288957	.	-	.	gene_name 98102248|unknown-1867; gene_id MSTRG.18597; transcript_id MSTRG.18597.1;
chr5	transdecoder	CDS	107289325	107289460	.	-	2	gene_name 98102248|unknown-1867; gene_id MSTRG.18597; transcript_id MSTRG.18597.1;
chr5	transdecoder	exon	107289325	107289460	.	-	.	gene_name 98102248|unknown-1867; gene_id MSTRG.18597; transcript_id MSTRG.18597.1;
chr5	transdecoder	CDS	107297218	107297304	.	-	2	gene_name 98102248|unknown-1867; gene_id MSTRG.18597; transcript_id MSTRG.18597.1;
chr5	transdecoder	exon	107297218	107297304	.	-	.	gene_name 98102248|unknown-1867; gene_id MSTRG.18597; transcript_id MSTRG.18597.1;
chr5	transdecoder	CDS	107299032	107299079	.	-	2	gene_name 98102248|unknown-1867; gene_id MSTRG.18597; transcript_id MSTRG.18597.1;
chr5	transdecoder	exon	107299032	107299079	.	-	.	gene_name 98102248|unknown-1867; gene_id MSTRG.18597; transcript_id MSTRG.18597.1;
chr5	transdecoder	CDS	107299787	107299835	.	-	0	gene_name 98102248|unknown-1867; gene_id MSTRG.18597; transcript_id MSTRG.18597.1;
chr5	transdecoder	exon	107299787	107299871	.	-	.	gene_name 98102248|unknown-1867; gene_id MSTRG.18597; transcript_id MSTRG.18597.1;
chr5	transdecoder	five_prime_utr	107299836	107299871	.	-	.	gene_name 98102248|unknown-1867; gene_id MSTRG.18597; transcript_id MSTRG.18597.1;
chr5	transdecoder	three_prime_utr	107305762	107305880	.	-	.	gene_name 98012062|unknown-310; gene_id MSTRG.18598; transcript_id MSTRG.18598.1;
chr5	transdecoder	exon	107305762	107306421	.	-	.	gene_name 98012062|unknown-310; gene_id MSTRG.18598; transcript_id MSTRG.18598.1;
chr5	transdecoder	gene	107305762	107306421	.	-	.	gene_name 98012062|unknown-310; gene_id MSTRG.18598; transcript_id NA; gene_biotype protein_coding; Info ORF type:complete (+),score=26.29; ref_name 98012062|unknown-310; class_code =; inherit_ref TRUE;
chr5	transdecoder	transcript	107305762	107306421	.	-	.	gene_name 98012062|unknown-310; gene_id MSTRG.18598; transcript_id MSTRG.18598.1; gene_biotype protein_coding; Info ORF type:complete (+),score=26.29; ref_name 98012062|unknown-310; class_code =; inherit_ref TRUE;
chr5	transdecoder	CDS	107305881	107306363	.	-	0	gene_name 98012062|unknown-310; gene_id MSTRG.18598; transcript_id MSTRG.18598.1;
chr5	transdecoder	five_prime_utr	107306364	107306421	.	-	.	gene_name 98012062|unknown-310; gene_id MSTRG.18598; transcript_id MSTRG.18598.1;
chr5	transdecoder	exon	107309861	107310541	.	+	.	gene_name 98117965|unknown-2892; gene_id MSTRG.18599; transcript_id MSTRG.18599.1;
chr5	transdecoder	gene	107309861	107310541	.	+	.	gene_name 98117965|unknown-2892; gene_id MSTRG.18599; transcript_id NA; gene_biotype protein_coding; Info ORF type:5prime_partial (-),score=18.52; ref_name 98117965|unknown-2892; class_code m; inherit_ref TRUE;
chr5	transdecoder	transcript	107309861	107310541	.	+	.	gene_name 98117965|unknown-2892; gene_id MSTRG.18599; transcript_id MSTRG.18599.1; gene_biotype protein_coding; Info ORF type:5prime_partial (-),score=18.52; ref_name 98117965|unknown-2892; class_code m; inherit_ref TRUE;
chr5	transdecoder	CDS	107309863	107310522	.	+	0	gene_name 98117965|unknown-2892; gene_id MSTRG.18599; transcript_id MSTRG.18599.1;
chr5	transdecoder	three_prime_utr	107310523	107310541	.	+	.	gene_name 98117965|unknown-2892; gene_id MSTRG.18599; transcript_id MSTRG.18599.1;
chr5	transdecoder	exon	107336234	107336274	.	+	.	gene_name 98206805|unknown-11486; gene_id MSTRG.18600; transcript_id MSTRG.18600.1;
chr5	transdecoder	five_prime_utr	107336234	107336274	.	+	.	gene_name 98206805|unknown-11486; gene_id MSTRG.18600; transcript_id MSTRG.18600.1;
chr5	transdecoder	gene	107336234	107374151	.	+	.	gene_name 98206805|unknown-11486; gene_id MSTRG.18600; transcript_id NA; gene_biotype protein_coding; Info ORF type:complete (+),score=11.20; ref_name 98206805|unknown-11486; class_code j,=; inherit_ref TRUE;
chr5	transdecoder	transcript	107336234	107374151	.	+	.	gene_name 98206805|unknown-11486; gene_id MSTRG.18600; transcript_id MSTRG.18600.1; gene_biotype protein_coding; Info ORF type:complete (+),score=11.20; ref_name 98206805|unknown-11486; class_code j,=; inherit_ref TRUE;
chr5	transdecoder	five_prime_utr	107342657	107342658	.	+	.	gene_name 98206805|unknown-11486; gene_id MSTRG.18600; transcript_id MSTRG.18600.2;
chr5	transdecoder	exon	107342657	107342716	.	+	.	gene_name 98206805|unknown-11486; gene_id MSTRG.18600; transcript_id MSTRG.18600.2;
chr5	transdecoder	transcript	107342657	107374151	.	+	.	gene_name 98206805|unknown-11486; gene_id MSTRG.18600; transcript_id MSTRG.18600.2; gene_biotype protein_coding; Info ORF type:complete (+),score=11.20; ref_name 98206805|unknown-11486; class_code j,=; inherit_ref TRUE;
chr5	transdecoder	five_prime_utr	107342658	107342658	.	+	.	gene_name 98206805|unknown-11486; gene_id MSTRG.18600; transcript_id MSTRG.18600.3;
chr5	transdecoder	five_prime_utr	107342658	107342658	.	+	.	gene_name 98206805|unknown-11486; gene_id MSTRG.18600; transcript_id MSTRG.18600.4;
chr5	transdecoder	exon	107342658	107342716	.	+	.	gene_name 98206805|unknown-11486; gene_id MSTRG.18600; transcript_id MSTRG.18600.3;
chr5	transdecoder	exon	107342658	107342716	.	+	.	gene_name 98206805|unknown-11486; gene_id MSTRG.18600; transcript_id MSTRG.18600.4;
chr5	transdecoder	transcript	107342658	107374151	.	+	.	gene_name 98206805|unknown-11486; gene_id MSTRG.18600; transcript_id MSTRG.18600.3; gene_biotype protein_coding; Info ORF type:complete (+),score=11.20; ref_name 98206805|unknown-11486; class_code j,=; inherit_ref TRUE;
chr5	transdecoder	transcript	107342658	107374151	.	+	.	gene_name 98206805|unknown-11486; gene_id MSTRG.18600; transcript_id MSTRG.18600.4; gene_biotype protein_coding; Info ORF type:complete (+),score=11.20; ref_name 98206805|unknown-11486; class_code j,=; inherit_ref TRUE;
chr5	transdecoder	CDS	107342659	107342716	.	+	0	gene_name 98206805|unknown-11486; gene_id MSTRG.18600; transcript_id MSTRG.18600.2;
chr5	transdecoder	CDS	107342659	107342716	.	+	0	gene_name 98206805|unknown-11486; gene_id MSTRG.18600; transcript_id MSTRG.18600.3;
chr5	transdecoder	CDS	107342659	107342716	.	+	0	gene_name 98206805|unknown-11486; gene_id MSTRG.18600; transcript_id MSTRG.18600.4;
chr5	transdecoder	five_prime_utr	107342666	107342673	.	+	.	gene_name 98206805|unknown-11486; gene_id MSTRG.18600; transcript_id MSTRG.18600.1;
chr5	transdecoder	exon	107342666	107342716	.	+	.	gene_name 98206805|unknown-11486; gene_id MSTRG.18600; transcript_id MSTRG.18600.1;
chr5	transdecoder	CDS	107342674	107342716	.	+	0	gene_name 98206805|unknown-11486; gene_id MSTRG.18600; transcript_id MSTRG.18600.1;
chr5	transdecoder	CDS	107349856	107349961	.	+	2	gene_name 98206805|unknown-11486; gene_id MSTRG.18600; transcript_id MSTRG.18600.1;
chr5	transdecoder	CDS	107349856	107349961	.	+	2	gene_name 98206805|unknown-11486; gene_id MSTRG.18600; transcript_id MSTRG.18600.2;
chr5	transdecoder	CDS	107349856	107349961	.	+	2	gene_name 98206805|unknown-11486; gene_id MSTRG.18600; transcript_id MSTRG.18600.3;
chr5	transdecoder	CDS	107349856	107349961	.	+	2	gene_name 98206805|unknown-11486; gene_id MSTRG.18600; transcript_id MSTRG.18600.4;
chr5	transdecoder	exon	107349856	107349961	.	+	.	gene_name 98206805|unknown-11486; gene_id MSTRG.18600; transcript_id MSTRG.18600.1;
chr5	transdecoder	exon	107349856	107349961	.	+	.	gene_name 98206805|unknown-11486; gene_id MSTRG.18600; transcript_id MSTRG.18600.2;
chr5	transdecoder	exon	107349856	107349961	.	+	.	gene_name 98206805|unknown-11486; gene_id MSTRG.18600; transcript_id MSTRG.18600.3;
chr5	transdecoder	exon	107349856	107349961	.	+	.	gene_name 98206805|unknown-11486; gene_id MSTRG.18600; transcript_id MSTRG.18600.4;
chr5	transdecoder	CDS	107350005	107350153	.	+	1	gene_name 98206805|unknown-11486; gene_id MSTRG.18600; transcript_id MSTRG.18600.1;
chr5	transdecoder	CDS	107350005	107350153	.	+	1	gene_name 98206805|unknown-11486; gene_id MSTRG.18600; transcript_id MSTRG.18600.2;
chr5	transdecoder	CDS	107350005	107350153	.	+	1	gene_name 98206805|unknown-11486; gene_id MSTRG.18600; transcript_id MSTRG.18600.3;
chr5	transdecoder	CDS	107350005	107350153	.	+	1	gene_name 98206805|unknown-11486; gene_id MSTRG.18600; transcript_id MSTRG.18600.4;
chr5	transdecoder	exon	107350005	107350153	.	+	.	gene_name 98206805|unknown-11486; gene_id MSTRG.18600; transcript_id MSTRG.18600.1;
chr5	transdecoder	exon	107350005	107350153	.	+	.	gene_name 98206805|unknown-11486; gene_id MSTRG.18600; transcript_id MSTRG.18600.2;
chr5	transdecoder	exon	107350005	107350153	.	+	.	gene_name 98206805|unknown-11486; gene_id MSTRG.18600; transcript_id MSTRG.18600.3;
chr5	transdecoder	exon	107350005	107350153	.	+	.	gene_name 98206805|unknown-11486; gene_id MSTRG.18600; transcript_id MSTRG.18600.4;
chr5	transdecoder	CDS	107356465	107356589	.	+	2	gene_name 98206805|unknown-11486; gene_id MSTRG.18600; transcript_id MSTRG.18600.1;
chr5	transdecoder	CDS	107356465	107356589	.	+	2	gene_name 98206805|unknown-11486; gene_id MSTRG.18600; transcript_id MSTRG.18600.2;
chr5	transdecoder	CDS	107356465	107356589	.	+	2	gene_name 98206805|unknown-11486; gene_id MSTRG.18600; transcript_id MSTRG.18600.3;
chr5	transdecoder	CDS	107356465	107356589	.	+	2	gene_name 98206805|unknown-11486; gene_id MSTRG.18600; transcript_id MSTRG.18600.4;
chr5	transdecoder	exon	107356465	107356589	.	+	.	gene_name 98206805|unknown-11486; gene_id MSTRG.18600; transcript_id MSTRG.18600.1;
chr5	transdecoder	exon	107356465	107356589	.	+	.	gene_name 98206805|unknown-11486; gene_id MSTRG.18600; transcript_id MSTRG.18600.2;
chr5	transdecoder	exon	107356465	107356589	.	+	.	gene_name 98206805|unknown-11486; gene_id MSTRG.18600; transcript_id MSTRG.18600.3;
chr5	transdecoder	exon	107356465	107356589	.	+	.	gene_name 98206805|unknown-11486; gene_id MSTRG.18600; transcript_id MSTRG.18600.4;
chr5	transdecoder	CDS	107358064	107358204	.	+	0	gene_name 98206805|unknown-11486; gene_id MSTRG.18600; transcript_id MSTRG.18600.1;
chr5	transdecoder	exon	107358064	107360105	.	+	.	gene_name 98206805|unknown-11486; gene_id MSTRG.18600; transcript_id MSTRG.18600.1;
chr5	transdecoder	CDS	107359967	107360105	.	+	0	gene_name 98206805|unknown-11486; gene_id MSTRG.18600; transcript_id MSTRG.18600.2;
chr5	transdecoder	CDS	107359967	107360105	.	+	0	gene_name 98206805|unknown-11486; gene_id MSTRG.18600; transcript_id MSTRG.18600.3;
chr5	transdecoder	CDS	107359967	107360105	.	+	0	gene_name 98206805|unknown-11486; gene_id MSTRG.18600; transcript_id MSTRG.18600.4;
chr5	transdecoder	exon	107359967	107360105	.	+	.	gene_name 98206805|unknown-11486; gene_id MSTRG.18600; transcript_id MSTRG.18600.2;
chr5	transdecoder	exon	107359967	107360105	.	+	.	gene_name 98206805|unknown-11486; gene_id MSTRG.18600; transcript_id MSTRG.18600.3;
chr5	transdecoder	exon	107359967	107360105	.	+	.	gene_name 98206805|unknown-11486; gene_id MSTRG.18600; transcript_id MSTRG.18600.4;
chr5	transdecoder	CDS	107359994	107360105	.	+	0	gene_name 98206805|unknown-11486; gene_id MSTRG.18600; transcript_id MSTRG.18600.1;
chr5	transdecoder	CDS	107360205	107360317	.	+	2	gene_name 98206805|unknown-11486; gene_id MSTRG.18600; transcript_id MSTRG.18600.1;
chr5	transdecoder	CDS	107360205	107360317	.	+	2	gene_name 98206805|unknown-11486; gene_id MSTRG.18600; transcript_id MSTRG.18600.2;
chr5	transdecoder	CDS	107360205	107360317	.	+	2	gene_name 98206805|unknown-11486; gene_id MSTRG.18600; transcript_id MSTRG.18600.3;
chr5	transdecoder	CDS	107360205	107360317	.	+	2	gene_name 98206805|unknown-11486; gene_id MSTRG.18600; transcript_id MSTRG.18600.4;
chr5	transdecoder	exon	107360205	107360317	.	+	.	gene_name 98206805|unknown-11486; gene_id MSTRG.18600; transcript_id MSTRG.18600.1;
chr5	transdecoder	exon	107360205	107360317	.	+	.	gene_name 98206805|unknown-11486; gene_id MSTRG.18600; transcript_id MSTRG.18600.2;
chr5	transdecoder	exon	107360205	107360317	.	+	.	gene_name 98206805|unknown-11486; gene_id MSTRG.18600; transcript_id MSTRG.18600.3;
chr5	transdecoder	exon	107360205	107360317	.	+	.	gene_name 98206805|unknown-11486; gene_id MSTRG.18600; transcript_id MSTRG.18600.4;
chr5	transdecoder	CDS	107360964	107361002	.	+	0	gene_name 98206805|unknown-11486; gene_id MSTRG.18600; transcript_id MSTRG.18600.1;
chr5	transdecoder	CDS	107360964	107361002	.	+	0	gene_name 98206805|unknown-11486; gene_id MSTRG.18600; transcript_id MSTRG.18600.2;
chr5	transdecoder	CDS	107360964	107361002	.	+	0	gene_name 98206805|unknown-11486; gene_id MSTRG.18600; transcript_id MSTRG.18600.3;
chr5	transdecoder	CDS	107360964	107361002	.	+	0	gene_name 98206805|unknown-11486; gene_id MSTRG.18600; transcript_id MSTRG.18600.4;
chr5	transdecoder	exon	107360964	107361002	.	+	.	gene_name 98206805|unknown-11486; gene_id MSTRG.18600; transcript_id MSTRG.18600.1;
chr5	transdecoder	exon	107360964	107361002	.	+	.	gene_name 98206805|unknown-11486; gene_id MSTRG.18600; transcript_id MSTRG.18600.2;
chr5	transdecoder	exon	107360964	107361002	.	+	.	gene_name 98206805|unknown-11486; gene_id MSTRG.18600; transcript_id MSTRG.18600.3;
chr5	transdecoder	exon	107360964	107361002	.	+	.	gene_name 98206805|unknown-11486; gene_id MSTRG.18600; transcript_id MSTRG.18600.4;
chr5	transdecoder	CDS	107361846	107361860	.	+	0	gene_name 98206805|unknown-11486; gene_id MSTRG.18600; transcript_id MSTRG.18600.2;
chr5	transdecoder	exon	107361846	107361860	.	+	.	gene_name 98206805|unknown-11486; gene_id MSTRG.18600; transcript_id MSTRG.18600.2;
chr5	transdecoder	CDS	107362009	107362056	.	+	0	gene_name 98206805|unknown-11486; gene_id MSTRG.18600; transcript_id MSTRG.18600.1;
chr5	transdecoder	CDS	107362009	107362056	.	+	0	gene_name 98206805|unknown-11486; gene_id MSTRG.18600; transcript_id MSTRG.18600.2;
chr5	transdecoder	CDS	107362009	107362056	.	+	0	gene_name 98206805|unknown-11486; gene_id MSTRG.18600; transcript_id MSTRG.18600.3;
chr5	transdecoder	CDS	107362009	107362056	.	+	0	gene_name 98206805|unknown-11486; gene_id MSTRG.18600; transcript_id MSTRG.18600.4;
chr5	transdecoder	exon	107362009	107362056	.	+	.	gene_name 98206805|unknown-11486; gene_id MSTRG.18600; transcript_id MSTRG.18600.1;
chr5	transdecoder	exon	107362009	107362056	.	+	.	gene_name 98206805|unknown-11486; gene_id MSTRG.18600; transcript_id MSTRG.18600.2;
chr5	transdecoder	exon	107362009	107362056	.	+	.	gene_name 98206805|unknown-11486; gene_id MSTRG.18600; transcript_id MSTRG.18600.3;
chr5	transdecoder	exon	107362009	107362056	.	+	.	gene_name 98206805|unknown-11486; gene_id MSTRG.18600; transcript_id MSTRG.18600.4;
chr5	transdecoder	CDS	107368888	107368962	.	+	0	gene_name 98206805|unknown-11486; gene_id MSTRG.18600; transcript_id MSTRG.18600.1;
chr5	transdecoder	CDS	107368888	107368962	.	+	0	gene_name 98206805|unknown-11486; gene_id MSTRG.18600; transcript_id MSTRG.18600.2;
chr5	transdecoder	CDS	107368888	107368962	.	+	0	gene_name 98206805|unknown-11486; gene_id MSTRG.18600; transcript_id MSTRG.18600.3;
chr5	transdecoder	CDS	107368888	107368962	.	+	0	gene_name 98206805|unknown-11486; gene_id MSTRG.18600; transcript_id MSTRG.18600.4;
chr5	transdecoder	exon	107368888	107368962	.	+	.	gene_name 98206805|unknown-11486; gene_id MSTRG.18600; transcript_id MSTRG.18600.1;
chr5	transdecoder	exon	107368888	107368962	.	+	.	gene_name 98206805|unknown-11486; gene_id MSTRG.18600; transcript_id MSTRG.18600.2;
chr5	transdecoder	exon	107368888	107368962	.	+	.	gene_name 98206805|unknown-11486; gene_id MSTRG.18600; transcript_id MSTRG.18600.3;
chr5	transdecoder	exon	107368888	107368962	.	+	.	gene_name 98206805|unknown-11486; gene_id MSTRG.18600; transcript_id MSTRG.18600.4;
chr5	transdecoder	CDS	107372147	107372194	.	+	0	gene_name 98206805|unknown-11486; gene_id MSTRG.18600; transcript_id MSTRG.18600.1;
chr5	transdecoder	CDS	107372147	107372194	.	+	0	gene_name 98206805|unknown-11486; gene_id MSTRG.18600; transcript_id MSTRG.18600.2;
chr5	transdecoder	CDS	107372147	107372194	.	+	0	gene_name 98206805|unknown-11486; gene_id MSTRG.18600; transcript_id MSTRG.18600.3;
chr5	transdecoder	CDS	107372147	107372194	.	+	0	gene_name 98206805|unknown-11486; gene_id MSTRG.18600; transcript_id MSTRG.18600.4;
chr5	transdecoder	exon	107372147	107372194	.	+	.	gene_name 98206805|unknown-11486; gene_id MSTRG.18600; transcript_id MSTRG.18600.1;
chr5	transdecoder	exon	107372147	107372194	.	+	.	gene_name 98206805|unknown-11486; gene_id MSTRG.18600; transcript_id MSTRG.18600.2;
chr5	transdecoder	exon	107372147	107372194	.	+	.	gene_name 98206805|unknown-11486; gene_id MSTRG.18600; transcript_id MSTRG.18600.3;
chr5	transdecoder	exon	107372147	107372194	.	+	.	gene_name 98206805|unknown-11486; gene_id MSTRG.18600; transcript_id MSTRG.18600.4;
chr5	transdecoder	CDS	107373887	107373911	.	+	0	gene_name 98206805|unknown-11486; gene_id MSTRG.18600; transcript_id MSTRG.18600.4;
chr5	transdecoder	exon	107373887	107373911	.	+	.	gene_name 98206805|unknown-11486; gene_id MSTRG.18600; transcript_id MSTRG.18600.4;
chr5	transdecoder	CDS	107373887	107373928	.	+	0	gene_name 98206805|unknown-11486; gene_id MSTRG.18600; transcript_id MSTRG.18600.1;
chr5	transdecoder	CDS	107373887	107373928	.	+	0	gene_name 98206805|unknown-11486; gene_id MSTRG.18600; transcript_id MSTRG.18600.2;
chr5	transdecoder	CDS	107373887	107373928	.	+	0	gene_name 98206805|unknown-11486; gene_id MSTRG.18600; transcript_id MSTRG.18600.3;
chr5	transdecoder	exon	107373887	107374151	.	+	.	gene_name 98206805|unknown-11486; gene_id MSTRG.18600; transcript_id MSTRG.18600.1;
chr5	transdecoder	exon	107373887	107374151	.	+	.	gene_name 98206805|unknown-11486; gene_id MSTRG.18600; transcript_id MSTRG.18600.2;
chr5	transdecoder	exon	107373887	107374151	.	+	.	gene_name 98206805|unknown-11486; gene_id MSTRG.18600; transcript_id MSTRG.18600.3;
chr5	transdecoder	three_prime_utr	107373929	107374151	.	+	.	gene_name 98206805|unknown-11486; gene_id MSTRG.18600; transcript_id MSTRG.18600.1;
chr5	transdecoder	three_prime_utr	107373929	107374151	.	+	.	gene_name 98206805|unknown-11486; gene_id MSTRG.18600; transcript_id MSTRG.18600.2;
chr5	transdecoder	three_prime_utr	107373929	107374151	.	+	.	gene_name 98206805|unknown-11486; gene_id MSTRG.18600; transcript_id MSTRG.18600.3;
chr5	transdecoder	CDS	107373953	107373984	.	+	2	gene_name 98206805|unknown-11486; gene_id MSTRG.18600; transcript_id MSTRG.18600.4;
chr5	transdecoder	exon	107373953	107374151	.	+	.	gene_name 98206805|unknown-11486; gene_id MSTRG.18600; transcript_id MSTRG.18600.4;
chr5	transdecoder	three_prime_utr	107373985	107374151	.	+	.	gene_name 98206805|unknown-11486; gene_id MSTRG.18600; transcript_id MSTRG.18600.4;
chr5	StringTie	exon	107382763	107383124	.	.	.	gene_name 98309469|unknown-20544; gene_id MSTRG.18601; transcript_id MSTRG.18601.1;
chr5	StringTie	transcript	107382763	107383124	.	.	.	gene_name 98309469|unknown-20544; gene_id MSTRG.18601; transcript_id MSTRG.18601.1; gene_biotype non-coding; Info NA; ref_name -; class_code u; inherit_ref FALSE;
chr5	StringTie	exon	107385039	107385651	.	.	.	gene_name 98309470|unknown-20545; gene_id MSTRG.18602; transcript_id MSTRG.18602.1;
chr5	StringTie	transcript	107385039	107385651	.	.	.	gene_name 98309470|unknown-20545; gene_id MSTRG.18602; transcript_id MSTRG.18602.1; gene_biotype non-coding; Info NA; ref_name -; class_code u; inherit_ref FALSE;
chr5	transdecoder	five_prime_utr	107393119	107393145	.	+	.	gene_name 98039670|plbl2; gene_id MSTRG.18603; transcript_id MSTRG.18603.1;
chr5	transdecoder	exon	107393119	107394894	.	+	.	gene_name 98039670|plbl2; gene_id MSTRG.18603; transcript_id MSTRG.18603.1;
chr5	transdecoder	gene	107393119	107394894	.	+	.	gene_name 98039670|plbl2; gene_id MSTRG.18603; transcript_id NA; gene_biotype protein_coding; Info ORF type:complete (-),score=63.88,sp|Q8NHP8|PLBL2_HUMAN|35.663|7.08e-98; ref_name 98039670|plbl2; class_code =; inherit_ref TRUE;
chr5	transdecoder	transcript	107393119	107394894	.	+	.	gene_name 98039670|plbl2; gene_id MSTRG.18603; transcript_id MSTRG.18603.1; gene_biotype protein_coding; Info ORF type:complete (-),score=63.88,sp|Q8NHP8|PLBL2_HUMAN|35.663|7.08e-98; ref_name 98039670|plbl2; class_code =; inherit_ref TRUE;
chr5	transdecoder	CDS	107393146	107394762	.	+	0	gene_name 98039670|plbl2; gene_id MSTRG.18603; transcript_id MSTRG.18603.1;
chr5	transdecoder	three_prime_utr	107394763	107394894	.	+	.	gene_name 98039670|plbl2; gene_id MSTRG.18603; transcript_id MSTRG.18603.1;
chr5	transdecoder	five_prime_utr	107409608	107409666	.	+	.	gene_name 98050243|plbl2-3; gene_id MSTRG.18604; transcript_id MSTRG.18604.1;
chr5	transdecoder	exon	107409608	107411342	.	+	.	gene_name 98050243|plbl2-3; gene_id MSTRG.18604; transcript_id MSTRG.18604.1;
chr5	transdecoder	gene	107409608	107411342	.	+	.	gene_name 98050243|plbl2-3; gene_id MSTRG.18604; transcript_id NA; gene_biotype protein_coding; Info ORF type:complete (-),score=79.98,sp|Q8NHP8|PLBL2_HUMAN|37.817|2.92e-101; ref_name 98050243|plbl2-3; class_code =; inherit_ref TRUE;
chr5	transdecoder	transcript	107409608	107411342	.	+	.	gene_name 98050243|plbl2-3; gene_id MSTRG.18604; transcript_id MSTRG.18604.1; gene_biotype protein_coding; Info ORF type:complete (-),score=79.98,sp|Q8NHP8|PLBL2_HUMAN|37.817|2.92e-101; ref_name 98050243|plbl2-3; class_code =; inherit_ref TRUE;
chr5	transdecoder	CDS	107409667	107411292	.	+	0	gene_name 98050243|plbl2-3; gene_id MSTRG.18604; transcript_id MSTRG.18604.1;
chr5	transdecoder	three_prime_utr	107411293	107411342	.	+	.	gene_name 98050243|plbl2-3; gene_id MSTRG.18604; transcript_id MSTRG.18604.1;
chr5	transdecoder	CDS	107415932	107417568	.	+	0	gene_name 98309471|plbl2-4; gene_id MSTRG.18605; transcript_id MSTRG.18605.1;
chr5	transdecoder	exon	107415932	107417609	.	+	.	gene_name 98309471|plbl2-4; gene_id MSTRG.18605; transcript_id MSTRG.18605.1;
chr5	transdecoder	gene	107415932	107417609	.	+	.	gene_name 98309471|plbl2-4; gene_id MSTRG.18605; transcript_id NA; gene_biotype protein_coding; Info ORF type:5prime_partial (-),score=46.22,sp|Q8NHP8|PLBL2_HUMAN|33.080|2.25e-33; ref_name -; class_code u; inherit_ref FALSE;
chr5	transdecoder	transcript	107415932	107417609	.	+	.	gene_name 98309471|plbl2-4; gene_id MSTRG.18605; transcript_id MSTRG.18605.1; gene_biotype protein_coding; Info ORF type:5prime_partial (-),score=46.22,sp|Q8NHP8|PLBL2_HUMAN|33.080|2.25e-33; ref_name -; class_code u; inherit_ref FALSE;
chr5	transdecoder	three_prime_utr	107417569	107417609	.	+	.	gene_name 98309471|plbl2-4; gene_id MSTRG.18605; transcript_id MSTRG.18605.1;
chr5	transdecoder	five_prime_utr	107421712	107421780	.	+	.	gene_name 98033849|catd-3; gene_id MSTRG.18606; transcript_id MSTRG.18606.1;
chr5	transdecoder	exon	107421712	107421990	.	+	.	gene_name 98033849|catd-3; gene_id MSTRG.18606; transcript_id MSTRG.18606.1;
chr5	transdecoder	gene	107421712	107425145	.	+	.	gene_name 98033849|catd-3; gene_id MSTRG.18606; transcript_id NA; gene_biotype protein_coding; Info ORF type:complete (+),score=71.65,sp|P07339|CATD_HUMAN|42.051|5.06e-101; ref_name 98033849|catd-3; class_code =; inherit_ref TRUE;
chr5	transdecoder	transcript	107421712	107425145	.	+	.	gene_name 98033849|catd-3; gene_id MSTRG.18606; transcript_id MSTRG.18606.1; gene_biotype protein_coding; Info ORF type:complete (+),score=71.65,sp|P07339|CATD_HUMAN|42.051|5.06e-101; ref_name 98033849|catd-3; class_code =; inherit_ref TRUE;
chr5	transdecoder	CDS	107421781	107421990	.	+	0	gene_name 98033849|catd-3; gene_id MSTRG.18606; transcript_id MSTRG.18606.1;
chr5	transdecoder	CDS	107422218	107422464	.	+	0	gene_name 98033849|catd-3; gene_id MSTRG.18606; transcript_id MSTRG.18606.1;
chr5	transdecoder	exon	107422218	107422464	.	+	.	gene_name 98033849|catd-3; gene_id MSTRG.18606; transcript_id MSTRG.18606.1;
chr5	transdecoder	CDS	107422553	107422745	.	+	2	gene_name 98033849|catd-3; gene_id MSTRG.18606; transcript_id MSTRG.18606.1;
chr5	transdecoder	exon	107422553	107422745	.	+	.	gene_name 98033849|catd-3; gene_id MSTRG.18606; transcript_id MSTRG.18606.1;
chr5	transdecoder	CDS	107423006	107423259	.	+	1	gene_name 98033849|catd-3; gene_id MSTRG.18606; transcript_id MSTRG.18606.1;
chr5	transdecoder	exon	107423006	107423259	.	+	.	gene_name 98033849|catd-3; gene_id MSTRG.18606; transcript_id MSTRG.18606.1;
chr5	transdecoder	CDS	107424792	107425057	.	+	2	gene_name 98033849|catd-3; gene_id MSTRG.18606; transcript_id MSTRG.18606.1;
chr5	transdecoder	exon	107424792	107425145	.	+	.	gene_name 98033849|catd-3; gene_id MSTRG.18606; transcript_id MSTRG.18606.1;
chr5	transdecoder	three_prime_utr	107425058	107425145	.	+	.	gene_name 98033849|catd-3; gene_id MSTRG.18606; transcript_id MSTRG.18606.1;
chr5	transdecoder	three_prime_utr	107440298	107440374	.	-	.	gene_name 98309472|unknown-20546; gene_id MSTRG.18607; transcript_id MSTRG.18607.1;
chr5	transdecoder	exon	107440298	107440819	.	-	.	gene_name 98309472|unknown-20546; gene_id MSTRG.18607; transcript_id MSTRG.18607.1;
chr5	transdecoder	gene	107440298	107491789	.	-	.	gene_name 98309472|unknown-20546; gene_id MSTRG.18607; transcript_id NA; gene_biotype protein_coding; Info ORF type:5prime_partial (+),score=15.52; ref_name -; class_code u; inherit_ref FALSE;
chr5	transdecoder	transcript	107440298	107491789	.	-	.	gene_name 98309472|unknown-20546; gene_id MSTRG.18607; transcript_id MSTRG.18607.1; gene_biotype protein_coding; Info ORF type:5prime_partial (+),score=15.52; ref_name -; class_code u; inherit_ref FALSE;
chr5	transdecoder	CDS	107440375	107440819	.	-	1	gene_name 98309472|unknown-20546; gene_id MSTRG.18607; transcript_id MSTRG.18607.1;
chr5	StringTie	exon	107483446	107483763	.	.	.	gene_name 98309473|unknown-20547; gene_id MSTRG.18608; transcript_id MSTRG.18608.1;
chr5	StringTie	transcript	107483446	107483763	.	.	.	gene_name 98309473|unknown-20547; gene_id MSTRG.18608; transcript_id MSTRG.18608.1; gene_biotype non-coding; Info NA; ref_name -; class_code u; inherit_ref FALSE;
chr5	transdecoder	CDS	107491348	107491787	.	-	0	gene_name 98309472|unknown-20546; gene_id MSTRG.18607; transcript_id MSTRG.18607.1;
chr5	transdecoder	exon	107491348	107491789	.	-	.	gene_name 98309472|unknown-20546; gene_id MSTRG.18607; transcript_id MSTRG.18607.1;
chr5	transdecoder	three_prime_utr	107517751	107517844	.	-	.	gene_name 98022257|unknown-571; gene_id MSTRG.18609; transcript_id MSTRG.18609.1;
chr5	transdecoder	exon	107517751	107518279	.	-	.	gene_name 98022257|unknown-571; gene_id MSTRG.18609; transcript_id MSTRG.18609.1;
chr5	transdecoder	gene	107517751	107526069	.	-	.	gene_name 98022257|unknown-571; gene_id MSTRG.18609; transcript_id NA; gene_biotype protein_coding; Info ORF type:complete (+),score=22.35; ref_name 98022257|unknown-571; class_code =; inherit_ref TRUE;
chr5	transdecoder	transcript	107517751	107526069	.	-	.	gene_name 98022257|unknown-571; gene_id MSTRG.18609; transcript_id MSTRG.18609.1; gene_biotype protein_coding; Info ORF type:complete (+),score=22.35; ref_name 98022257|unknown-571; class_code =; inherit_ref TRUE;
chr5	transdecoder	CDS	107517845	107518279	.	-	0	gene_name 98022257|unknown-571; gene_id MSTRG.18609; transcript_id MSTRG.18609.1;
chr5	transdecoder	CDS	107525700	107525840	.	-	0	gene_name 98022257|unknown-571; gene_id MSTRG.18609; transcript_id MSTRG.18609.1;
chr5	transdecoder	exon	107525700	107526069	.	-	.	gene_name 98022257|unknown-571; gene_id MSTRG.18609; transcript_id MSTRG.18609.1;
chr5	transdecoder	five_prime_utr	107525841	107526069	.	-	.	gene_name 98022257|unknown-571; gene_id MSTRG.18609; transcript_id MSTRG.18609.1;
chr5	StringTie	exon	107537733	107537935	.	+	.	gene_name 98309474|unknown-20548; gene_id MSTRG.18610; transcript_id MSTRG.18610.1;
chr5	StringTie	transcript	107537733	107537935	.	+	.	gene_name 98309474|unknown-20548; gene_id MSTRG.18610; transcript_id MSTRG.18610.1; gene_biotype non-coding; Info NA; ref_name -; class_code u; inherit_ref FALSE;
chr5	transdecoder	five_prime_utr	107560197	107560509	.	+	.	gene_name 98010619|tmtc3; gene_id MSTRG.18611; transcript_id MSTRG.18611.1;
chr5	transdecoder	exon	107560197	107561428	.	+	.	gene_name 98010619|tmtc3; gene_id MSTRG.18611; transcript_id MSTRG.18611.1;
chr5	transdecoder	gene	107560197	107565257	.	+	.	gene_name 98010619|tmtc3; gene_id MSTRG.18611; transcript_id NA; gene_biotype protein_coding; Info ORF type:complete (+),score=123.40,sp|Q6ZXV5|TMTC3_HUMAN|29.204|3.73e-05; ref_name 98010619|tmtc3; class_code =; inherit_ref TRUE;
chr5	transdecoder	transcript	107560197	107565257	.	+	.	gene_name 98010619|tmtc3; gene_id MSTRG.18611; transcript_id MSTRG.18611.1; gene_biotype protein_coding; Info ORF type:complete (+),score=123.40,sp|Q6ZXV5|TMTC3_HUMAN|29.204|3.73e-05; ref_name 98010619|tmtc3; class_code =; inherit_ref TRUE;
chr5	transdecoder	CDS	107560510	107561428	.	+	0	gene_name 98010619|tmtc3; gene_id MSTRG.18611; transcript_id MSTRG.18611.1;
chr5	transdecoder	CDS	107563976	107565186	.	+	2	gene_name 98010619|tmtc3; gene_id MSTRG.18611; transcript_id MSTRG.18611.1;
chr5	transdecoder	exon	107563976	107565257	.	+	.	gene_name 98010619|tmtc3; gene_id MSTRG.18611; transcript_id MSTRG.18611.1;
chr5	transdecoder	three_prime_utr	107565187	107565257	.	+	.	gene_name 98010619|tmtc3; gene_id MSTRG.18611; transcript_id MSTRG.18611.1;
chr5	transdecoder	three_prime_utr	107571421	107571507	.	-	.	gene_name 98309475|ggact-6; gene_id MSTRG.18612; transcript_id MSTRG.18612.1;
chr5	transdecoder	exon	107571421	107571999	.	-	.	gene_name 98309475|ggact-6; gene_id MSTRG.18612; transcript_id MSTRG.18612.1;
chr5	transdecoder	gene	107571421	107583625	.	-	.	gene_name 98309475|ggact-6; gene_id MSTRG.18612; transcript_id NA; gene_biotype protein_coding; Info ORF type:complete (+),score=19.68,sp|Q9BVM4|GGACT_HUMAN|30.657|5.47e-18; ref_name 98201389|ggact-3; class_code o; inherit_ref FALSE;
chr5	transdecoder	transcript	107571421	107583625	.	-	.	gene_name 98309475|ggact-6; gene_id MSTRG.18612; transcript_id MSTRG.18612.1; gene_biotype protein_coding; Info ORF type:complete (+),score=19.68,sp|Q9BVM4|GGACT_HUMAN|30.657|5.47e-18; ref_name 98201389|ggact-3; class_code o; inherit_ref FALSE;
chr5	transdecoder	three_prime_utr	107571450	107571507	.	-	.	gene_name 98201389|ggact-3; gene_id 98201389|ggact-3; transcript_id 98201389|ggact-3.1;
chr5	transdecoder	exon	107571450	107572003	.	-	.	gene_name 98201389|ggact-3; gene_id 98201389|ggact-3; transcript_id 98201389|ggact-3.1;
chr5	transdecoder	gene	107571450	107572003	.	-	.	gene_name 98201389|ggact-3; gene_id 98201389|ggact-3; transcript_id NA; gene_biotype protein_coding; Info ORF type:complete (+),score=19.68,sp|Q9BVM4|GGACT_HUMAN|30.657|5.47e-18; ref_name 98201389|ggact-3; class_code =; inherit_ref TRUE;
chr5	transdecoder	transcript	107571450	107572003	.	-	.	gene_name 98201389|ggact-3; gene_id 98201389|ggact-3; transcript_id 98201389|ggact-3.1; gene_biotype protein_coding; Info ORF type:complete (+),score=19.68,sp|Q9BVM4|GGACT_HUMAN|30.657|5.47e-18; ref_name 98201389|ggact-3; class_code =; inherit_ref TRUE;
chr5	transdecoder	three_prime_utr	107571464	107571507	.	-	.	gene_name 98309475|ggact-6; gene_id MSTRG.18612; transcript_id MSTRG.18612.2;
chr5	transdecoder	exon	107571464	107571999	.	-	.	gene_name 98309475|ggact-6; gene_id MSTRG.18612; transcript_id MSTRG.18612.2;
chr5	transdecoder	transcript	107571464	107576454	.	-	.	gene_name 98309475|ggact-6; gene_id MSTRG.18612; transcript_id MSTRG.18612.2; gene_biotype protein_coding; Info ORF type:complete (+),score=19.68,sp|Q9BVM4|GGACT_HUMAN|30.657|5.47e-18; ref_name 98201389|ggact-3; class_code o; inherit_ref FALSE;
chr5	transdecoder	CDS	107571508	107571990	.	-	0	gene_name 98201389|ggact-3; gene_id 98201389|ggact-3; transcript_id 98201389|ggact-3.1;
chr5	transdecoder	CDS	107571508	107571990	.	-	0	gene_name 98309475|ggact-6; gene_id MSTRG.18612; transcript_id MSTRG.18612.1;
chr5	transdecoder	CDS	107571508	107571990	.	-	0	gene_name 98309475|ggact-6; gene_id MSTRG.18612; transcript_id MSTRG.18612.2;
chr5	transdecoder	five_prime_utr	107571991	107571999	.	-	.	gene_name 98309475|ggact-6; gene_id MSTRG.18612; transcript_id MSTRG.18612.1;
chr5	transdecoder	five_prime_utr	107571991	107571999	.	-	.	gene_name 98309475|ggact-6; gene_id MSTRG.18612; transcript_id MSTRG.18612.2;
chr5	transdecoder	five_prime_utr	107571991	107572003	.	-	.	gene_name 98201389|ggact-3; gene_id 98201389|ggact-3; transcript_id 98201389|ggact-3.1;
chr5	transdecoder	exon	107576094	107576454	.	-	.	gene_name 98309475|ggact-6; gene_id MSTRG.18612; transcript_id MSTRG.18612.2;
chr5	transdecoder	five_prime_utr	107576094	107576454	.	-	.	gene_name 98309475|ggact-6; gene_id MSTRG.18612; transcript_id MSTRG.18612.2;
chr5	transdecoder	exon	107578330	107578504	.	-	.	gene_name 98309475|ggact-6; gene_id MSTRG.18612; transcript_id MSTRG.18612.1;
chr5	transdecoder	five_prime_utr	107578330	107578504	.	-	.	gene_name 98309475|ggact-6; gene_id MSTRG.18612; transcript_id MSTRG.18612.1;
chr5	transdecoder	exon	107583605	107583625	.	-	.	gene_name 98309475|ggact-6; gene_id MSTRG.18612; transcript_id MSTRG.18612.1;
chr5	transdecoder	five_prime_utr	107583605	107583625	.	-	.	gene_name 98309475|ggact-6; gene_id MSTRG.18612; transcript_id MSTRG.18612.1;
chr5	transdecoder	three_prime_utr	107584563	107584676	.	-	.	gene_name 98207740|unknown-12504; gene_id MSTRG.18613; transcript_id MSTRG.18613.1;
chr5	transdecoder	exon	107584563	107584946	.	-	.	gene_name 98207740|unknown-12504; gene_id MSTRG.18613; transcript_id MSTRG.18613.1;
chr5	transdecoder	gene	107584563	107621875	.	-	.	gene_name 98207740|unknown-12504; gene_id MSTRG.18613; transcript_id NA; gene_biotype protein_coding; Info ORF type:complete (+),score=25.24; ref_name 98207740|unknown-12504; class_code k,m; inherit_ref TRUE;
chr5	transdecoder	transcript	107584563	107621875	.	-	.	gene_name 98207740|unknown-12504; gene_id MSTRG.18613; transcript_id MSTRG.18613.1; gene_biotype protein_coding; Info ORF type:complete (+),score=25.24; ref_name 98207740|unknown-12504; class_code k,m; inherit_ref TRUE;
chr5	transdecoder	three_prime_utr	107584603	107584676	.	-	.	gene_name 98207740|unknown-12504; gene_id MSTRG.18613; transcript_id MSTRG.18613.2;
chr5	transdecoder	exon	107584603	107584946	.	-	.	gene_name 98207740|unknown-12504; gene_id MSTRG.18613; transcript_id MSTRG.18613.2;
chr5	transdecoder	transcript	107584603	107621875	.	-	.	gene_name 98207740|unknown-12504; gene_id MSTRG.18613; transcript_id MSTRG.18613.2; gene_biotype protein_coding; Info ORF type:complete (+),score=25.24; ref_name 98207740|unknown-12504; class_code k,m; inherit_ref TRUE;
chr5	transdecoder	CDS	107584677	107584946	.	-	0	gene_name 98207740|unknown-12504; gene_id MSTRG.18613; transcript_id MSTRG.18613.1;
chr5	transdecoder	CDS	107584677	107584946	.	-	0	gene_name 98207740|unknown-12504; gene_id MSTRG.18613; transcript_id MSTRG.18613.2;
chr5	transdecoder	CDS	107615209	107615412	.	-	0	gene_name 98207740|unknown-12504; gene_id MSTRG.18613; transcript_id MSTRG.18613.1;
chr5	transdecoder	CDS	107615209	107615412	.	-	0	gene_name 98207740|unknown-12504; gene_id MSTRG.18613; transcript_id MSTRG.18613.2;
chr5	transdecoder	exon	107615209	107615428	.	-	.	gene_name 98207740|unknown-12504; gene_id MSTRG.18613; transcript_id MSTRG.18613.2;
chr5	transdecoder	exon	107615209	107615574	.	-	.	gene_name 98207740|unknown-12504; gene_id MSTRG.18613; transcript_id MSTRG.18613.1;
chr5	transdecoder	five_prime_utr	107615413	107615428	.	-	.	gene_name 98207740|unknown-12504; gene_id MSTRG.18613; transcript_id MSTRG.18613.2;
chr5	transdecoder	five_prime_utr	107615413	107615574	.	-	.	gene_name 98207740|unknown-12504; gene_id MSTRG.18613; transcript_id MSTRG.18613.1;
chr5	transdecoder	exon	107621798	107621875	.	-	.	gene_name 98207740|unknown-12504; gene_id MSTRG.18613; transcript_id MSTRG.18613.1;
chr5	transdecoder	exon	107621798	107621875	.	-	.	gene_name 98207740|unknown-12504; gene_id MSTRG.18613; transcript_id MSTRG.18613.2;
chr5	transdecoder	five_prime_utr	107621798	107621875	.	-	.	gene_name 98207740|unknown-12504; gene_id MSTRG.18613; transcript_id MSTRG.18613.1;
chr5	transdecoder	five_prime_utr	107621798	107621875	.	-	.	gene_name 98207740|unknown-12504; gene_id MSTRG.18613; transcript_id MSTRG.18613.2;
chr5	StringTie	exon	107645031	107645608	.	+	.	gene_name 98309476|unknown-20549; gene_id MSTRG.18614; transcript_id MSTRG.18614.1;
chr5	StringTie	transcript	107645031	107645686	.	+	.	gene_name 98309476|unknown-20549; gene_id MSTRG.18614; transcript_id MSTRG.18614.1; gene_biotype non-coding; Info NA; ref_name -; class_code u; inherit_ref FALSE;
chr5	StringTie	exon	107645675	107645686	.	+	.	gene_name 98309476|unknown-20549; gene_id MSTRG.18614; transcript_id MSTRG.18614.1;
chr5	StringTie	exon	107648784	107649236	.	-	.	gene_name 98309477|unknown-20550; gene_id MSTRG.18615; transcript_id MSTRG.18615.1;
chr5	StringTie	transcript	107648784	107649236	.	-	.	gene_name 98309477|unknown-20550; gene_id MSTRG.18615; transcript_id MSTRG.18615.1; gene_biotype non-coding; Info NA; ref_name -; class_code u; inherit_ref FALSE;
chr5	transdecoder	three_prime_utr	107651457	107651758	.	-	.	gene_name 98058735|pi42b; gene_id MSTRG.18616; transcript_id MSTRG.18616.1;
chr5	transdecoder	three_prime_utr	107651457	107651758	.	-	.	gene_name 98058735|pi42b; gene_id MSTRG.18616; transcript_id MSTRG.18616.2;
chr5	transdecoder	exon	107651457	107651946	.	-	.	gene_name 98058735|pi42b; gene_id MSTRG.18616; transcript_id MSTRG.18616.1;
chr5	transdecoder	exon	107651457	107651946	.	-	.	gene_name 98058735|pi42b; gene_id MSTRG.18616; transcript_id MSTRG.18616.2;
chr5	transdecoder	transcript	107651457	107679354	.	-	.	gene_name 98058735|pi42b; gene_id MSTRG.18616; transcript_id MSTRG.18616.1; gene_biotype protein_coding; Info ORF type:complete (+),score=73.16,sp|P78356|PI42B_HUMAN|54.040|1.40e-143; ref_name 98058735|pi42b; class_code m,=,n; inherit_ref TRUE;
chr5	transdecoder	transcript	107651457	107679354	.	-	.	gene_name 98058735|pi42b; gene_id MSTRG.18616; transcript_id MSTRG.18616.2; gene_biotype protein_coding; Info ORF type:complete (+),score=73.16,sp|P78356|PI42B_HUMAN|54.040|1.40e-143; ref_name 98058735|pi42b; class_code m,=,n; inherit_ref TRUE;
chr5	transdecoder	gene	107651457	107686233	.	-	.	gene_name 98058735|pi42b; gene_id MSTRG.18616; transcript_id NA; gene_biotype protein_coding; Info ORF type:complete (+),score=73.16,sp|P78356|PI42B_HUMAN|54.040|1.40e-143; ref_name 98058735|pi42b; class_code m,=,n; inherit_ref TRUE;
chr5	transdecoder	three_prime_utr	107651491	107651758	.	-	.	gene_name 98058735|pi42b; gene_id MSTRG.18616; transcript_id MSTRG.18616.3;
chr5	transdecoder	exon	107651491	107651946	.	-	.	gene_name 98058735|pi42b; gene_id MSTRG.18616; transcript_id MSTRG.18616.3;
chr5	transdecoder	transcript	107651491	107686233	.	-	.	gene_name 98058735|pi42b; gene_id MSTRG.18616; transcript_id MSTRG.18616.3; gene_biotype protein_coding; Info ORF type:complete (+),score=73.16,sp|P78356|PI42B_HUMAN|54.040|1.40e-143; ref_name 98058735|pi42b; class_code m,=,n; inherit_ref TRUE;
chr5	transdecoder	CDS	107651759	107651946	.	-	2	gene_name 98058735|pi42b; gene_id MSTRG.18616; transcript_id MSTRG.18616.1;
chr5	transdecoder	CDS	107651759	107651946	.	-	2	gene_name 98058735|pi42b; gene_id MSTRG.18616; transcript_id MSTRG.18616.2;
chr5	transdecoder	CDS	107651759	107651946	.	-	2	gene_name 98058735|pi42b; gene_id MSTRG.18616; transcript_id MSTRG.18616.3;
chr5	transdecoder	CDS	107652679	107652955	.	-	0	gene_name 98058735|pi42b; gene_id MSTRG.18616; transcript_id MSTRG.18616.1;
chr5	transdecoder	CDS	107652679	107652955	.	-	0	gene_name 98058735|pi42b; gene_id MSTRG.18616; transcript_id MSTRG.18616.2;
chr5	transdecoder	CDS	107652679	107652955	.	-	0	gene_name 98058735|pi42b; gene_id MSTRG.18616; transcript_id MSTRG.18616.3;
chr5	transdecoder	exon	107652679	107652955	.	-	.	gene_name 98058735|pi42b; gene_id MSTRG.18616; transcript_id MSTRG.18616.1;
chr5	transdecoder	exon	107652679	107652955	.	-	.	gene_name 98058735|pi42b; gene_id MSTRG.18616; transcript_id MSTRG.18616.2;
chr5	transdecoder	exon	107652679	107652955	.	-	.	gene_name 98058735|pi42b; gene_id MSTRG.18616; transcript_id MSTRG.18616.3;
chr5	transdecoder	CDS	107654187	107654339	.	-	0	gene_name 98058735|pi42b; gene_id MSTRG.18616; transcript_id MSTRG.18616.1;
chr5	transdecoder	CDS	107654187	107654339	.	-	0	gene_name 98058735|pi42b; gene_id MSTRG.18616; transcript_id MSTRG.18616.2;
chr5	transdecoder	CDS	107654187	107654339	.	-	0	gene_name 98058735|pi42b; gene_id MSTRG.18616; transcript_id MSTRG.18616.3;
chr5	transdecoder	exon	107654187	107654339	.	-	.	gene_name 98058735|pi42b; gene_id MSTRG.18616; transcript_id MSTRG.18616.1;
chr5	transdecoder	exon	107654187	107654339	.	-	.	gene_name 98058735|pi42b; gene_id MSTRG.18616; transcript_id MSTRG.18616.2;
chr5	transdecoder	exon	107654187	107654339	.	-	.	gene_name 98058735|pi42b; gene_id MSTRG.18616; transcript_id MSTRG.18616.3;
chr5	transdecoder	CDS	107654653	107654799	.	-	0	gene_name 98058735|pi42b; gene_id MSTRG.18616; transcript_id MSTRG.18616.1;
chr5	transdecoder	CDS	107654653	107654799	.	-	0	gene_name 98058735|pi42b; gene_id MSTRG.18616; transcript_id MSTRG.18616.2;
chr5	transdecoder	CDS	107654653	107654799	.	-	0	gene_name 98058735|pi42b; gene_id MSTRG.18616; transcript_id MSTRG.18616.3;
chr5	transdecoder	exon	107654653	107654799	.	-	.	gene_name 98058735|pi42b; gene_id MSTRG.18616; transcript_id MSTRG.18616.1;
chr5	transdecoder	exon	107654653	107654799	.	-	.	gene_name 98058735|pi42b; gene_id MSTRG.18616; transcript_id MSTRG.18616.2;
chr5	transdecoder	exon	107654653	107654799	.	-	.	gene_name 98058735|pi42b; gene_id MSTRG.18616; transcript_id MSTRG.18616.3;
chr5	transdecoder	CDS	107655576	107655731	.	-	0	gene_name 98058735|pi42b; gene_id MSTRG.18616; transcript_id MSTRG.18616.1;
chr5	transdecoder	CDS	107655576	107655731	.	-	0	gene_name 98058735|pi42b; gene_id MSTRG.18616; transcript_id MSTRG.18616.2;
chr5	transdecoder	CDS	107655576	107655731	.	-	0	gene_name 98058735|pi42b; gene_id MSTRG.18616; transcript_id MSTRG.18616.3;
chr5	transdecoder	exon	107655576	107655731	.	-	.	gene_name 98058735|pi42b; gene_id MSTRG.18616; transcript_id MSTRG.18616.1;
chr5	transdecoder	exon	107655576	107655731	.	-	.	gene_name 98058735|pi42b; gene_id MSTRG.18616; transcript_id MSTRG.18616.2;
chr5	transdecoder	exon	107655576	107655731	.	-	.	gene_name 98058735|pi42b; gene_id MSTRG.18616; transcript_id MSTRG.18616.3;
chr5	transdecoder	CDS	107659249	107659345	.	-	1	gene_name 98058735|pi42b; gene_id MSTRG.18616; transcript_id MSTRG.18616.1;
chr5	transdecoder	CDS	107659249	107659345	.	-	1	gene_name 98058735|pi42b; gene_id MSTRG.18616; transcript_id MSTRG.18616.2;
chr5	transdecoder	CDS	107659249	107659345	.	-	1	gene_name 98058735|pi42b; gene_id MSTRG.18616; transcript_id MSTRG.18616.3;
chr5	transdecoder	exon	107659249	107659345	.	-	.	gene_name 98058735|pi42b; gene_id MSTRG.18616; transcript_id MSTRG.18616.1;
chr5	transdecoder	exon	107659249	107659345	.	-	.	gene_name 98058735|pi42b; gene_id MSTRG.18616; transcript_id MSTRG.18616.2;
chr5	transdecoder	exon	107659249	107659345	.	-	.	gene_name 98058735|pi42b; gene_id MSTRG.18616; transcript_id MSTRG.18616.3;
chr5	transdecoder	CDS	107659716	107659813	.	-	0	gene_name 98058735|pi42b; gene_id MSTRG.18616; transcript_id MSTRG.18616.1;
chr5	transdecoder	CDS	107659716	107659813	.	-	0	gene_name 98058735|pi42b; gene_id MSTRG.18616; transcript_id MSTRG.18616.2;
chr5	transdecoder	CDS	107659716	107659813	.	-	0	gene_name 98058735|pi42b; gene_id MSTRG.18616; transcript_id MSTRG.18616.3;
chr5	transdecoder	exon	107659716	107659813	.	-	.	gene_name 98058735|pi42b; gene_id MSTRG.18616; transcript_id MSTRG.18616.1;
chr5	transdecoder	exon	107659716	107659813	.	-	.	gene_name 98058735|pi42b; gene_id MSTRG.18616; transcript_id MSTRG.18616.2;
chr5	transdecoder	exon	107659716	107659813	.	-	.	gene_name 98058735|pi42b; gene_id MSTRG.18616; transcript_id MSTRG.18616.3;
chr5	transdecoder	CDS	107671721	107671828	.	-	0	gene_name 98058735|pi42b; gene_id MSTRG.18616; transcript_id MSTRG.18616.3;
chr5	transdecoder	CDS	107671721	107671855	.	-	0	gene_name 98058735|pi42b; gene_id MSTRG.18616; transcript_id MSTRG.18616.1;
chr5	transdecoder	CDS	107671721	107671855	.	-	0	gene_name 98058735|pi42b; gene_id MSTRG.18616; transcript_id MSTRG.18616.2;
chr5	transdecoder	exon	107671721	107671855	.	-	.	gene_name 98058735|pi42b; gene_id MSTRG.18616; transcript_id MSTRG.18616.1;
chr5	transdecoder	exon	107671721	107671855	.	-	.	gene_name 98058735|pi42b; gene_id MSTRG.18616; transcript_id MSTRG.18616.2;
chr5	transdecoder	exon	107671721	107671855	.	-	.	gene_name 98058735|pi42b; gene_id MSTRG.18616; transcript_id MSTRG.18616.3;
chr5	transdecoder	five_prime_utr	107671829	107671855	.	-	.	gene_name 98058735|pi42b; gene_id MSTRG.18616; transcript_id MSTRG.18616.3;
chr5	transdecoder	exon	107673252	107673342	.	-	.	gene_name 98058735|pi42b; gene_id MSTRG.18616; transcript_id MSTRG.18616.3;
chr5	transdecoder	five_prime_utr	107673252	107673342	.	-	.	gene_name 98058735|pi42b; gene_id MSTRG.18616; transcript_id MSTRG.18616.3;
chr5	transdecoder	CDS	107679133	107679204	.	-	0	gene_name 98058735|pi42b; gene_id MSTRG.18616; transcript_id MSTRG.18616.1;
chr5	transdecoder	CDS	107679133	107679204	.	-	0	gene_name 98058735|pi42b; gene_id MSTRG.18616; transcript_id MSTRG.18616.2;
chr5	transdecoder	exon	107679133	107679205	.	-	.	gene_name 98058735|pi42b; gene_id MSTRG.18616; transcript_id MSTRG.18616.2;
chr5	transdecoder	exon	107679133	107679314	.	-	.	gene_name 98058735|pi42b; gene_id MSTRG.18616; transcript_id MSTRG.18616.3;
chr5	transdecoder	five_prime_utr	107679133	107679314	.	-	.	gene_name 98058735|pi42b; gene_id MSTRG.18616; transcript_id MSTRG.18616.3;
chr5	transdecoder	exon	107679133	107679354	.	-	.	gene_name 98058735|pi42b; gene_id MSTRG.18616; transcript_id MSTRG.18616.1;
chr5	transdecoder	five_prime_utr	107679205	107679205	.	-	.	gene_name 98058735|pi42b; gene_id MSTRG.18616; transcript_id MSTRG.18616.2;
chr5	transdecoder	five_prime_utr	107679205	107679354	.	-	.	gene_name 98058735|pi42b; gene_id MSTRG.18616; transcript_id MSTRG.18616.1;
chr5	transdecoder	exon	107679254	107679354	.	-	.	gene_name 98058735|pi42b; gene_id MSTRG.18616; transcript_id MSTRG.18616.2;
chr5	transdecoder	five_prime_utr	107679254	107679354	.	-	.	gene_name 98058735|pi42b; gene_id MSTRG.18616; transcript_id MSTRG.18616.2;
chr5	transdecoder	exon	107686179	107686233	.	-	.	gene_name 98058735|pi42b; gene_id MSTRG.18616; transcript_id MSTRG.18616.3;
chr5	transdecoder	five_prime_utr	107686179	107686233	.	-	.	gene_name 98058735|pi42b; gene_id MSTRG.18616; transcript_id MSTRG.18616.3;
chr5	transdecoder	three_prime_utr	107719691	107719734	.	-	.	gene_name 98009456|unknown-238; gene_id MSTRG.18617; transcript_id MSTRG.18617.1;
chr5	transdecoder	three_prime_utr	107719691	107719734	.	-	.	gene_name 98009456|unknown-238; gene_id MSTRG.18617; transcript_id MSTRG.18617.2;
chr5	transdecoder	three_prime_utr	107719691	107719734	.	-	.	gene_name 98009456|unknown-238; gene_id MSTRG.18617; transcript_id MSTRG.18617.3;
chr5	transdecoder	exon	107719691	107719791	.	-	.	gene_name 98009456|unknown-238; gene_id MSTRG.18617; transcript_id MSTRG.18617.1;
chr5	transdecoder	exon	107719691	107719791	.	-	.	gene_name 98009456|unknown-238; gene_id MSTRG.18617; transcript_id MSTRG.18617.2;
chr5	transdecoder	exon	107719691	107719791	.	-	.	gene_name 98009456|unknown-238; gene_id MSTRG.18617; transcript_id MSTRG.18617.3;
chr5	transdecoder	transcript	107719691	107747362	.	-	.	gene_name 98009456|unknown-238; gene_id MSTRG.18617; transcript_id MSTRG.18617.2; gene_biotype protein_coding; Info ORF type:complete (+),score=78.01; ref_name 98009456|unknown-238; class_code j; inherit_ref TRUE;
chr5	transdecoder	gene	107719691	107755531	.	-	.	gene_name 98009456|unknown-238; gene_id MSTRG.18617; transcript_id NA; gene_biotype protein_coding; Info ORF type:complete (+),score=78.01; ref_name 98009456|unknown-238; class_code j; inherit_ref TRUE;
chr5	transdecoder	transcript	107719691	107755531	.	-	.	gene_name 98009456|unknown-238; gene_id MSTRG.18617; transcript_id MSTRG.18617.1; gene_biotype protein_coding; Info ORF type:complete (+),score=78.01; ref_name 98009456|unknown-238; class_code j; inherit_ref TRUE;
chr5	transdecoder	transcript	107719691	107755531	.	-	.	gene_name 98009456|unknown-238; gene_id MSTRG.18617; transcript_id MSTRG.18617.3; gene_biotype protein_coding; Info ORF type:complete (+),score=78.01; ref_name 98009456|unknown-238; class_code j; inherit_ref TRUE;
chr5	transdecoder	three_prime_utr	107719692	107719734	.	-	.	gene_name 98009456|unknown-238; gene_id MSTRG.18617; transcript_id MSTRG.18617.4;
chr5	transdecoder	three_prime_utr	107719692	107719734	.	-	.	gene_name 98009456|unknown-238; gene_id MSTRG.18617; transcript_id MSTRG.18617.5;
chr5	transdecoder	three_prime_utr	107719692	107719734	.	-	.	gene_name 98009456|unknown-238; gene_id MSTRG.18617; transcript_id MSTRG.18617.6;
chr5	transdecoder	exon	107719692	107719791	.	-	.	gene_name 98009456|unknown-238; gene_id MSTRG.18617; transcript_id MSTRG.18617.4;
chr5	transdecoder	exon	107719692	107719791	.	-	.	gene_name 98009456|unknown-238; gene_id MSTRG.18617; transcript_id MSTRG.18617.5;
chr5	transdecoder	exon	107719692	107719791	.	-	.	gene_name 98009456|unknown-238; gene_id MSTRG.18617; transcript_id MSTRG.18617.6;
chr5	transdecoder	transcript	107719692	107747362	.	-	.	gene_name 98009456|unknown-238; gene_id MSTRG.18617; transcript_id MSTRG.18617.4; gene_biotype protein_coding; Info ORF type:complete (+),score=78.01; ref_name 98009456|unknown-238; class_code j; inherit_ref TRUE;
chr5	transdecoder	transcript	107719692	107748913	.	-	.	gene_name 98009456|unknown-238; gene_id MSTRG.18617; transcript_id MSTRG.18617.6; gene_biotype protein_coding; Info ORF type:complete (+),score=78.01; ref_name 98009456|unknown-238; class_code j; inherit_ref TRUE;
chr5	transdecoder	transcript	107719692	107755531	.	-	.	gene_name 98009456|unknown-238; gene_id MSTRG.18617; transcript_id MSTRG.18617.5; gene_biotype protein_coding; Info ORF type:complete (+),score=78.01; ref_name 98009456|unknown-238; class_code j; inherit_ref TRUE;
chr5	transdecoder	three_prime_utr	107719711	107719734	.	-	.	gene_name 98009456|unknown-238; gene_id MSTRG.18617; transcript_id MSTRG.18617.7;
chr5	transdecoder	exon	107719711	107719791	.	-	.	gene_name 98009456|unknown-238; gene_id MSTRG.18617; transcript_id MSTRG.18617.7;
chr5	transdecoder	transcript	107719711	107755531	.	-	.	gene_name 98009456|unknown-238; gene_id MSTRG.18617; transcript_id MSTRG.18617.7; gene_biotype protein_coding; Info ORF type:complete (+),score=78.01; ref_name 98009456|unknown-238; class_code j; inherit_ref TRUE;
chr5	transdecoder	three_prime_utr	107719722	107719734	.	-	.	gene_name 98009456|unknown-238; gene_id MSTRG.18617; transcript_id MSTRG.18617.8;
chr5	transdecoder	exon	107719722	107719791	.	-	.	gene_name 98009456|unknown-238; gene_id MSTRG.18617; transcript_id MSTRG.18617.8;
chr5	transdecoder	transcript	107719722	107731486	.	-	.	gene_name 98009456|unknown-238; gene_id MSTRG.18617; transcript_id MSTRG.18617.8; gene_biotype protein_coding; Info ORF type:complete (+),score=78.01; ref_name 98009456|unknown-238; class_code j; inherit_ref TRUE;
chr5	transdecoder	CDS	107719735	107719791	.	-	0	gene_name 98009456|unknown-238; gene_id MSTRG.18617; transcript_id MSTRG.18617.1;
chr5	transdecoder	CDS	107719735	107719791	.	-	0	gene_name 98009456|unknown-238; gene_id MSTRG.18617; transcript_id MSTRG.18617.2;
chr5	transdecoder	CDS	107719735	107719791	.	-	0	gene_name 98009456|unknown-238; gene_id MSTRG.18617; transcript_id MSTRG.18617.3;
chr5	transdecoder	CDS	107719735	107719791	.	-	0	gene_name 98009456|unknown-238; gene_id MSTRG.18617; transcript_id MSTRG.18617.4;
chr5	transdecoder	CDS	107719735	107719791	.	-	0	gene_name 98009456|unknown-238; gene_id MSTRG.18617; transcript_id MSTRG.18617.5;
chr5	transdecoder	CDS	107719735	107719791	.	-	0	gene_name 98009456|unknown-238; gene_id MSTRG.18617; transcript_id MSTRG.18617.6;
chr5	transdecoder	CDS	107719735	107719791	.	-	0	gene_name 98009456|unknown-238; gene_id MSTRG.18617; transcript_id MSTRG.18617.7;
chr5	transdecoder	CDS	107719735	107719791	.	-	0	gene_name 98009456|unknown-238; gene_id MSTRG.18617; transcript_id MSTRG.18617.8;
chr5	transdecoder	CDS	107720698	107720779	.	-	1	gene_name 98009456|unknown-238; gene_id MSTRG.18617; transcript_id MSTRG.18617.1;
chr5	transdecoder	CDS	107720698	107720779	.	-	1	gene_name 98009456|unknown-238; gene_id MSTRG.18617; transcript_id MSTRG.18617.2;
chr5	transdecoder	CDS	107720698	107720779	.	-	1	gene_name 98009456|unknown-238; gene_id MSTRG.18617; transcript_id MSTRG.18617.3;
chr5	transdecoder	CDS	107720698	107720779	.	-	1	gene_name 98009456|unknown-238; gene_id MSTRG.18617; transcript_id MSTRG.18617.4;
chr5	transdecoder	CDS	107720698	107720779	.	-	1	gene_name 98009456|unknown-238; gene_id MSTRG.18617; transcript_id MSTRG.18617.5;
chr5	transdecoder	CDS	107720698	107720779	.	-	1	gene_name 98009456|unknown-238; gene_id MSTRG.18617; transcript_id MSTRG.18617.6;
chr5	transdecoder	CDS	107720698	107720779	.	-	1	gene_name 98009456|unknown-238; gene_id MSTRG.18617; transcript_id MSTRG.18617.7;
chr5	transdecoder	CDS	107720698	107720779	.	-	1	gene_name 98009456|unknown-238; gene_id MSTRG.18617; transcript_id MSTRG.18617.8;
chr5	transdecoder	exon	107720698	107720779	.	-	.	gene_name 98009456|unknown-238; gene_id MSTRG.18617; transcript_id MSTRG.18617.1;
chr5	transdecoder	exon	107720698	107720779	.	-	.	gene_name 98009456|unknown-238; gene_id MSTRG.18617; transcript_id MSTRG.18617.2;
chr5	transdecoder	exon	107720698	107720779	.	-	.	gene_name 98009456|unknown-238; gene_id MSTRG.18617; transcript_id MSTRG.18617.3;
chr5	transdecoder	exon	107720698	107720779	.	-	.	gene_name 98009456|unknown-238; gene_id MSTRG.18617; transcript_id MSTRG.18617.4;
chr5	transdecoder	exon	107720698	107720779	.	-	.	gene_name 98009456|unknown-238; gene_id MSTRG.18617; transcript_id MSTRG.18617.5;
chr5	transdecoder	exon	107720698	107720779	.	-	.	gene_name 98009456|unknown-238; gene_id MSTRG.18617; transcript_id MSTRG.18617.6;
chr5	transdecoder	exon	107720698	107720779	.	-	.	gene_name 98009456|unknown-238; gene_id MSTRG.18617; transcript_id MSTRG.18617.7;
chr5	transdecoder	exon	107720698	107720779	.	-	.	gene_name 98009456|unknown-238; gene_id MSTRG.18617; transcript_id MSTRG.18617.8;
chr5	transdecoder	CDS	107721832	107721935	.	-	0	gene_name 98009456|unknown-238; gene_id MSTRG.18617; transcript_id MSTRG.18617.1;
chr5	transdecoder	CDS	107721832	107721935	.	-	0	gene_name 98009456|unknown-238; gene_id MSTRG.18617; transcript_id MSTRG.18617.2;
chr5	transdecoder	CDS	107721832	107721935	.	-	0	gene_name 98009456|unknown-238; gene_id MSTRG.18617; transcript_id MSTRG.18617.3;
chr5	transdecoder	CDS	107721832	107721935	.	-	0	gene_name 98009456|unknown-238; gene_id MSTRG.18617; transcript_id MSTRG.18617.4;
chr5	transdecoder	CDS	107721832	107721935	.	-	0	gene_name 98009456|unknown-238; gene_id MSTRG.18617; transcript_id MSTRG.18617.5;
chr5	transdecoder	CDS	107721832	107721935	.	-	0	gene_name 98009456|unknown-238; gene_id MSTRG.18617; transcript_id MSTRG.18617.6;
chr5	transdecoder	CDS	107721832	107721935	.	-	0	gene_name 98009456|unknown-238; gene_id MSTRG.18617; transcript_id MSTRG.18617.7;
chr5	transdecoder	CDS	107721832	107721935	.	-	0	gene_name 98009456|unknown-238; gene_id MSTRG.18617; transcript_id MSTRG.18617.8;
chr5	transdecoder	exon	107721832	107721935	.	-	.	gene_name 98009456|unknown-238; gene_id MSTRG.18617; transcript_id MSTRG.18617.1;
chr5	transdecoder	exon	107721832	107721935	.	-	.	gene_name 98009456|unknown-238; gene_id MSTRG.18617; transcript_id MSTRG.18617.2;
chr5	transdecoder	exon	107721832	107721935	.	-	.	gene_name 98009456|unknown-238; gene_id MSTRG.18617; transcript_id MSTRG.18617.3;
chr5	transdecoder	exon	107721832	107721935	.	-	.	gene_name 98009456|unknown-238; gene_id MSTRG.18617; transcript_id MSTRG.18617.4;
chr5	transdecoder	exon	107721832	107721935	.	-	.	gene_name 98009456|unknown-238; gene_id MSTRG.18617; transcript_id MSTRG.18617.5;
chr5	transdecoder	exon	107721832	107721935	.	-	.	gene_name 98009456|unknown-238; gene_id MSTRG.18617; transcript_id MSTRG.18617.6;
chr5	transdecoder	exon	107721832	107721935	.	-	.	gene_name 98009456|unknown-238; gene_id MSTRG.18617; transcript_id MSTRG.18617.7;
chr5	transdecoder	exon	107721832	107721935	.	-	.	gene_name 98009456|unknown-238; gene_id MSTRG.18617; transcript_id MSTRG.18617.8;
chr5	transdecoder	CDS	107725769	107725852	.	-	0	gene_name 98009456|unknown-238; gene_id MSTRG.18617; transcript_id MSTRG.18617.1;
chr5	transdecoder	CDS	107725769	107725852	.	-	0	gene_name 98009456|unknown-238; gene_id MSTRG.18617; transcript_id MSTRG.18617.2;
chr5	transdecoder	CDS	107725769	107725852	.	-	0	gene_name 98009456|unknown-238; gene_id MSTRG.18617; transcript_id MSTRG.18617.3;
chr5	transdecoder	CDS	107725769	107725852	.	-	0	gene_name 98009456|unknown-238; gene_id MSTRG.18617; transcript_id MSTRG.18617.4;
chr5	transdecoder	CDS	107725769	107725852	.	-	0	gene_name 98009456|unknown-238; gene_id MSTRG.18617; transcript_id MSTRG.18617.5;
chr5	transdecoder	CDS	107725769	107725852	.	-	0	gene_name 98009456|unknown-238; gene_id MSTRG.18617; transcript_id MSTRG.18617.6;
chr5	transdecoder	CDS	107725769	107725852	.	-	0	gene_name 98009456|unknown-238; gene_id MSTRG.18617; transcript_id MSTRG.18617.7;
chr5	transdecoder	CDS	107725769	107725852	.	-	0	gene_name 98009456|unknown-238; gene_id MSTRG.18617; transcript_id MSTRG.18617.8;
chr5	transdecoder	exon	107725769	107725852	.	-	.	gene_name 98009456|unknown-238; gene_id MSTRG.18617; transcript_id MSTRG.18617.1;
chr5	transdecoder	exon	107725769	107725852	.	-	.	gene_name 98009456|unknown-238; gene_id MSTRG.18617; transcript_id MSTRG.18617.2;
chr5	transdecoder	exon	107725769	107725852	.	-	.	gene_name 98009456|unknown-238; gene_id MSTRG.18617; transcript_id MSTRG.18617.3;
chr5	transdecoder	exon	107725769	107725852	.	-	.	gene_name 98009456|unknown-238; gene_id MSTRG.18617; transcript_id MSTRG.18617.4;
chr5	transdecoder	exon	107725769	107725852	.	-	.	gene_name 98009456|unknown-238; gene_id MSTRG.18617; transcript_id MSTRG.18617.5;
chr5	transdecoder	exon	107725769	107725852	.	-	.	gene_name 98009456|unknown-238; gene_id MSTRG.18617; transcript_id MSTRG.18617.6;
chr5	transdecoder	exon	107725769	107725852	.	-	.	gene_name 98009456|unknown-238; gene_id MSTRG.18617; transcript_id MSTRG.18617.7;
chr5	transdecoder	exon	107725769	107725852	.	-	.	gene_name 98009456|unknown-238; gene_id MSTRG.18617; transcript_id MSTRG.18617.8;
chr5	transdecoder	CDS	107727237	107727482	.	-	0	gene_name 98009456|unknown-238; gene_id MSTRG.18617; transcript_id MSTRG.18617.1;
chr5	transdecoder	CDS	107727237	107727482	.	-	0	gene_name 98009456|unknown-238; gene_id MSTRG.18617; transcript_id MSTRG.18617.2;
chr5	transdecoder	CDS	107727237	107727482	.	-	0	gene_name 98009456|unknown-238; gene_id MSTRG.18617; transcript_id MSTRG.18617.3;
chr5	transdecoder	CDS	107727237	107727482	.	-	0	gene_name 98009456|unknown-238; gene_id MSTRG.18617; transcript_id MSTRG.18617.4;
chr5	transdecoder	CDS	107727237	107727482	.	-	0	gene_name 98009456|unknown-238; gene_id MSTRG.18617; transcript_id MSTRG.18617.5;
chr5	transdecoder	CDS	107727237	107727482	.	-	0	gene_name 98009456|unknown-238; gene_id MSTRG.18617; transcript_id MSTRG.18617.6;
chr5	transdecoder	CDS	107727237	107727482	.	-	0	gene_name 98009456|unknown-238; gene_id MSTRG.18617; transcript_id MSTRG.18617.7;
chr5	transdecoder	CDS	107727237	107727482	.	-	0	gene_name 98009456|unknown-238; gene_id MSTRG.18617; transcript_id MSTRG.18617.8;
chr5	transdecoder	exon	107727237	107727482	.	-	.	gene_name 98009456|unknown-238; gene_id MSTRG.18617; transcript_id MSTRG.18617.1;
chr5	transdecoder	exon	107727237	107727482	.	-	.	gene_name 98009456|unknown-238; gene_id MSTRG.18617; transcript_id MSTRG.18617.2;
chr5	transdecoder	exon	107727237	107727482	.	-	.	gene_name 98009456|unknown-238; gene_id MSTRG.18617; transcript_id MSTRG.18617.3;
chr5	transdecoder	exon	107727237	107727482	.	-	.	gene_name 98009456|unknown-238; gene_id MSTRG.18617; transcript_id MSTRG.18617.4;
chr5	transdecoder	exon	107727237	107727482	.	-	.	gene_name 98009456|unknown-238; gene_id MSTRG.18617; transcript_id MSTRG.18617.5;
chr5	transdecoder	exon	107727237	107727482	.	-	.	gene_name 98009456|unknown-238; gene_id MSTRG.18617; transcript_id MSTRG.18617.6;
chr5	transdecoder	exon	107727237	107727482	.	-	.	gene_name 98009456|unknown-238; gene_id MSTRG.18617; transcript_id MSTRG.18617.7;
chr5	transdecoder	exon	107727237	107727482	.	-	.	gene_name 98009456|unknown-238; gene_id MSTRG.18617; transcript_id MSTRG.18617.8;
chr5	transdecoder	CDS	107730056	107730103	.	-	0	gene_name 98009456|unknown-238; gene_id MSTRG.18617; transcript_id MSTRG.18617.8;
chr5	transdecoder	CDS	107730056	107730163	.	-	0	gene_name 98009456|unknown-238; gene_id MSTRG.18617; transcript_id MSTRG.18617.1;
chr5	transdecoder	CDS	107730056	107730163	.	-	0	gene_name 98009456|unknown-238; gene_id MSTRG.18617; transcript_id MSTRG.18617.2;
chr5	transdecoder	CDS	107730056	107730163	.	-	0	gene_name 98009456|unknown-238; gene_id MSTRG.18617; transcript_id MSTRG.18617.3;
chr5	transdecoder	CDS	107730056	107730163	.	-	0	gene_name 98009456|unknown-238; gene_id MSTRG.18617; transcript_id MSTRG.18617.4;
chr5	transdecoder	CDS	107730056	107730163	.	-	0	gene_name 98009456|unknown-238; gene_id MSTRG.18617; transcript_id MSTRG.18617.5;
chr5	transdecoder	CDS	107730056	107730163	.	-	0	gene_name 98009456|unknown-238; gene_id MSTRG.18617; transcript_id MSTRG.18617.6;
chr5	transdecoder	CDS	107730056	107730163	.	-	0	gene_name 98009456|unknown-238; gene_id MSTRG.18617; transcript_id MSTRG.18617.7;
chr5	transdecoder	exon	107730056	107730163	.	-	.	gene_name 98009456|unknown-238; gene_id MSTRG.18617; transcript_id MSTRG.18617.1;
chr5	transdecoder	exon	107730056	107730163	.	-	.	gene_name 98009456|unknown-238; gene_id MSTRG.18617; transcript_id MSTRG.18617.2;
chr5	transdecoder	exon	107730056	107730163	.	-	.	gene_name 98009456|unknown-238; gene_id MSTRG.18617; transcript_id MSTRG.18617.3;
chr5	transdecoder	exon	107730056	107730163	.	-	.	gene_name 98009456|unknown-238; gene_id MSTRG.18617; transcript_id MSTRG.18617.4;
chr5	transdecoder	exon	107730056	107730163	.	-	.	gene_name 98009456|unknown-238; gene_id MSTRG.18617; transcript_id MSTRG.18617.5;
chr5	transdecoder	exon	107730056	107730163	.	-	.	gene_name 98009456|unknown-238; gene_id MSTRG.18617; transcript_id MSTRG.18617.6;
chr5	transdecoder	exon	107730056	107730163	.	-	.	gene_name 98009456|unknown-238; gene_id MSTRG.18617; transcript_id MSTRG.18617.7;
chr5	transdecoder	exon	107730056	107730163	.	-	.	gene_name 98009456|unknown-238; gene_id MSTRG.18617; transcript_id MSTRG.18617.8;
chr5	transdecoder	five_prime_utr	107730104	107730163	.	-	.	gene_name 98009456|unknown-238; gene_id MSTRG.18617; transcript_id MSTRG.18617.8;
chr5	transdecoder	exon	107731344	107731486	.	-	.	gene_name 98009456|unknown-238; gene_id MSTRG.18617; transcript_id MSTRG.18617.8;
chr5	transdecoder	five_prime_utr	107731344	107731486	.	-	.	gene_name 98009456|unknown-238; gene_id MSTRG.18617; transcript_id MSTRG.18617.8;
chr5	transdecoder	CDS	107734122	107734207	.	-	2	gene_name 98009456|unknown-238; gene_id MSTRG.18617; transcript_id MSTRG.18617.1;
chr5	transdecoder	CDS	107734122	107734207	.	-	2	gene_name 98009456|unknown-238; gene_id MSTRG.18617; transcript_id MSTRG.18617.2;
chr5	transdecoder	CDS	107734122	107734207	.	-	2	gene_name 98009456|unknown-238; gene_id MSTRG.18617; transcript_id MSTRG.18617.3;
chr5	transdecoder	CDS	107734122	107734207	.	-	2	gene_name 98009456|unknown-238; gene_id MSTRG.18617; transcript_id MSTRG.18617.4;
chr5	transdecoder	CDS	107734122	107734207	.	-	2	gene_name 98009456|unknown-238; gene_id MSTRG.18617; transcript_id MSTRG.18617.5;
chr5	transdecoder	CDS	107734122	107734207	.	-	2	gene_name 98009456|unknown-238; gene_id MSTRG.18617; transcript_id MSTRG.18617.6;
chr5	transdecoder	CDS	107734122	107734207	.	-	2	gene_name 98009456|unknown-238; gene_id MSTRG.18617; transcript_id MSTRG.18617.7;
chr5	transdecoder	exon	107734122	107734207	.	-	.	gene_name 98009456|unknown-238; gene_id MSTRG.18617; transcript_id MSTRG.18617.1;
chr5	transdecoder	exon	107734122	107734207	.	-	.	gene_name 98009456|unknown-238; gene_id MSTRG.18617; transcript_id MSTRG.18617.2;
chr5	transdecoder	exon	107734122	107734207	.	-	.	gene_name 98009456|unknown-238; gene_id MSTRG.18617; transcript_id MSTRG.18617.3;
chr5	transdecoder	exon	107734122	107734207	.	-	.	gene_name 98009456|unknown-238; gene_id MSTRG.18617; transcript_id MSTRG.18617.4;
chr5	transdecoder	exon	107734122	107734207	.	-	.	gene_name 98009456|unknown-238; gene_id MSTRG.18617; transcript_id MSTRG.18617.5;
chr5	transdecoder	exon	107734122	107734207	.	-	.	gene_name 98009456|unknown-238; gene_id MSTRG.18617; transcript_id MSTRG.18617.6;
chr5	transdecoder	exon	107734122	107734207	.	-	.	gene_name 98009456|unknown-238; gene_id MSTRG.18617; transcript_id MSTRG.18617.7;
chr5	transdecoder	CDS	107740598	107740714	.	-	2	gene_name 98009456|unknown-238; gene_id MSTRG.18617; transcript_id MSTRG.18617.2;
chr5	transdecoder	CDS	107740598	107740714	.	-	2	gene_name 98009456|unknown-238; gene_id MSTRG.18617; transcript_id MSTRG.18617.5;
chr5	transdecoder	CDS	107740598	107740714	.	-	2	gene_name 98009456|unknown-238; gene_id MSTRG.18617; transcript_id MSTRG.18617.6;
chr5	transdecoder	exon	107740598	107740714	.	-	.	gene_name 98009456|unknown-238; gene_id MSTRG.18617; transcript_id MSTRG.18617.2;
chr5	transdecoder	exon	107740598	107740714	.	-	.	gene_name 98009456|unknown-238; gene_id MSTRG.18617; transcript_id MSTRG.18617.5;
chr5	transdecoder	exon	107740598	107740714	.	-	.	gene_name 98009456|unknown-238; gene_id MSTRG.18617; transcript_id MSTRG.18617.6;
chr5	transdecoder	CDS	107745344	107745457	.	-	2	gene_name 98009456|unknown-238; gene_id MSTRG.18617; transcript_id MSTRG.18617.6;
chr5	transdecoder	exon	107745344	107745457	.	-	.	gene_name 98009456|unknown-238; gene_id MSTRG.18617; transcript_id MSTRG.18617.6;
chr5	transdecoder	CDS	107745344	107745461	.	-	0	gene_name 98009456|unknown-238; gene_id MSTRG.18617; transcript_id MSTRG.18617.1;
chr5	transdecoder	CDS	107745344	107745461	.	-	0	gene_name 98009456|unknown-238; gene_id MSTRG.18617; transcript_id MSTRG.18617.2;
chr5	transdecoder	CDS	107745344	107745461	.	-	0	gene_name 98009456|unknown-238; gene_id MSTRG.18617; transcript_id MSTRG.18617.4;
chr5	transdecoder	CDS	107745344	107745461	.	-	0	gene_name 98009456|unknown-238; gene_id MSTRG.18617; transcript_id MSTRG.18617.5;
chr5	transdecoder	CDS	107745344	107745461	.	-	0	gene_name 98009456|unknown-238; gene_id MSTRG.18617; transcript_id MSTRG.18617.7;
chr5	transdecoder	exon	107745344	107745461	.	-	.	gene_name 98009456|unknown-238; gene_id MSTRG.18617; transcript_id MSTRG.18617.1;
chr5	transdecoder	exon	107745344	107745461	.	-	.	gene_name 98009456|unknown-238; gene_id MSTRG.18617; transcript_id MSTRG.18617.2;
chr5	transdecoder	exon	107745344	107745461	.	-	.	gene_name 98009456|unknown-238; gene_id MSTRG.18617; transcript_id MSTRG.18617.4;
chr5	transdecoder	exon	107745344	107745461	.	-	.	gene_name 98009456|unknown-238; gene_id MSTRG.18617; transcript_id MSTRG.18617.5;
chr5	transdecoder	exon	107745344	107745461	.	-	.	gene_name 98009456|unknown-238; gene_id MSTRG.18617; transcript_id MSTRG.18617.7;
chr5	transdecoder	CDS	107745344	107745462	.	-	1	gene_name 98009456|unknown-238; gene_id MSTRG.18617; transcript_id MSTRG.18617.3;
chr5	transdecoder	exon	107745344	107745462	.	-	.	gene_name 98009456|unknown-238; gene_id MSTRG.18617; transcript_id MSTRG.18617.3;
chr5	transdecoder	CDS	107746195	107746297	.	-	0	gene_name 98009456|unknown-238; gene_id MSTRG.18617; transcript_id MSTRG.18617.6;
chr5	transdecoder	exon	107746195	107746297	.	-	.	gene_name 98009456|unknown-238; gene_id MSTRG.18617; transcript_id MSTRG.18617.6;
chr5	transdecoder	CDS	107746199	107746267	.	-	0	gene_name 98009456|unknown-238; gene_id MSTRG.18617; transcript_id MSTRG.18617.2;
chr5	transdecoder	CDS	107746199	107746267	.	-	0	gene_name 98009456|unknown-238; gene_id MSTRG.18617; transcript_id MSTRG.18617.4;
chr5	transdecoder	CDS	107746199	107746297	.	-	0	gene_name 98009456|unknown-238; gene_id MSTRG.18617; transcript_id MSTRG.18617.1;
chr5	transdecoder	CDS	107746199	107746297	.	-	0	gene_name 98009456|unknown-238; gene_id MSTRG.18617; transcript_id MSTRG.18617.5;
chr5	transdecoder	CDS	107746199	107746297	.	-	0	gene_name 98009456|unknown-238; gene_id MSTRG.18617; transcript_id MSTRG.18617.7;
chr5	transdecoder	exon	107746199	107746297	.	-	.	gene_name 98009456|unknown-238; gene_id MSTRG.18617; transcript_id MSTRG.18617.1;
chr5	transdecoder	exon	107746199	107746297	.	-	.	gene_name 98009456|unknown-238; gene_id MSTRG.18617; transcript_id MSTRG.18617.2;
chr5	transdecoder	exon	107746199	107746297	.	-	.	gene_name 98009456|unknown-238; gene_id MSTRG.18617; transcript_id MSTRG.18617.4;
chr5	transdecoder	exon	107746199	107746297	.	-	.	gene_name 98009456|unknown-238; gene_id MSTRG.18617; transcript_id MSTRG.18617.5;
chr5	transdecoder	exon	107746199	107746297	.	-	.	gene_name 98009456|unknown-238; gene_id MSTRG.18617; transcript_id MSTRG.18617.7;
chr5	transdecoder	CDS	107746217	107746297	.	-	0	gene_name 98009456|unknown-238; gene_id MSTRG.18617; transcript_id MSTRG.18617.3;
chr5	transdecoder	exon	107746217	107746297	.	-	.	gene_name 98009456|unknown-238; gene_id MSTRG.18617; transcript_id MSTRG.18617.3;
chr5	transdecoder	five_prime_utr	107746268	107746297	.	-	.	gene_name 98009456|unknown-238; gene_id MSTRG.18617; transcript_id MSTRG.18617.2;
chr5	transdecoder	five_prime_utr	107746268	107746297	.	-	.	gene_name 98009456|unknown-238; gene_id MSTRG.18617; transcript_id MSTRG.18617.4;
chr5	transdecoder	CDS	107747076	107747234	.	-	0	gene_name 98009456|unknown-238; gene_id MSTRG.18617; transcript_id MSTRG.18617.1;
chr5	transdecoder	CDS	107747076	107747234	.	-	0	gene_name 98009456|unknown-238; gene_id MSTRG.18617; transcript_id MSTRG.18617.3;
chr5	transdecoder	CDS	107747076	107747234	.	-	0	gene_name 98009456|unknown-238; gene_id MSTRG.18617; transcript_id MSTRG.18617.5;
chr5	transdecoder	CDS	107747076	107747234	.	-	0	gene_name 98009456|unknown-238; gene_id MSTRG.18617; transcript_id MSTRG.18617.6;
chr5	transdecoder	CDS	107747076	107747234	.	-	0	gene_name 98009456|unknown-238; gene_id MSTRG.18617; transcript_id MSTRG.18617.7;
chr5	transdecoder	exon	107747076	107747234	.	-	.	gene_name 98009456|unknown-238; gene_id MSTRG.18617; transcript_id MSTRG.18617.1;
chr5	transdecoder	exon	107747076	107747234	.	-	.	gene_name 98009456|unknown-238; gene_id MSTRG.18617; transcript_id MSTRG.18617.2;
chr5	transdecoder	exon	107747076	107747234	.	-	.	gene_name 98009456|unknown-238; gene_id MSTRG.18617; transcript_id MSTRG.18617.3;
chr5	transdecoder	exon	107747076	107747234	.	-	.	gene_name 98009456|unknown-238; gene_id MSTRG.18617; transcript_id MSTRG.18617.4;
chr5	transdecoder	exon	107747076	107747234	.	-	.	gene_name 98009456|unknown-238; gene_id MSTRG.18617; transcript_id MSTRG.18617.5;
chr5	transdecoder	exon	107747076	107747234	.	-	.	gene_name 98009456|unknown-238; gene_id MSTRG.18617; transcript_id MSTRG.18617.6;
chr5	transdecoder	exon	107747076	107747234	.	-	.	gene_name 98009456|unknown-238; gene_id MSTRG.18617; transcript_id MSTRG.18617.7;
chr5	transdecoder	five_prime_utr	107747076	107747234	.	-	.	gene_name 98009456|unknown-238; gene_id MSTRG.18617; transcript_id MSTRG.18617.2;
chr5	transdecoder	five_prime_utr	107747076	107747234	.	-	.	gene_name 98009456|unknown-238; gene_id MSTRG.18617; transcript_id MSTRG.18617.4;
chr5	transdecoder	exon	107747284	107747362	.	-	.	gene_name 98009456|unknown-238; gene_id MSTRG.18617; transcript_id MSTRG.18617.2;
chr5	transdecoder	exon	107747284	107747362	.	-	.	gene_name 98009456|unknown-238; gene_id MSTRG.18617; transcript_id MSTRG.18617.4;
chr5	transdecoder	five_prime_utr	107747284	107747362	.	-	.	gene_name 98009456|unknown-238; gene_id MSTRG.18617; transcript_id MSTRG.18617.2;
chr5	transdecoder	five_prime_utr	107747284	107747362	.	-	.	gene_name 98009456|unknown-238; gene_id MSTRG.18617; transcript_id MSTRG.18617.4;
chr5	transdecoder	CDS	107748837	107748887	.	-	0	gene_name 98009456|unknown-238; gene_id MSTRG.18617; transcript_id MSTRG.18617.1;
chr5	transdecoder	CDS	107748837	107748887	.	-	0	gene_name 98009456|unknown-238; gene_id MSTRG.18617; transcript_id MSTRG.18617.3;
chr5	transdecoder	CDS	107748837	107748887	.	-	0	gene_name 98009456|unknown-238; gene_id MSTRG.18617; transcript_id MSTRG.18617.5;
chr5	transdecoder	CDS	107748837	107748887	.	-	0	gene_name 98009456|unknown-238; gene_id MSTRG.18617; transcript_id MSTRG.18617.6;
chr5	transdecoder	CDS	107748837	107748887	.	-	0	gene_name 98009456|unknown-238; gene_id MSTRG.18617; transcript_id MSTRG.18617.7;
chr5	transdecoder	exon	107748837	107748900	.	-	.	gene_name 98009456|unknown-238; gene_id MSTRG.18617; transcript_id MSTRG.18617.1;
chr5	transdecoder	exon	107748837	107748900	.	-	.	gene_name 98009456|unknown-238; gene_id MSTRG.18617; transcript_id MSTRG.18617.3;
chr5	transdecoder	exon	107748837	107748900	.	-	.	gene_name 98009456|unknown-238; gene_id MSTRG.18617; transcript_id MSTRG.18617.5;
chr5	transdecoder	exon	107748837	107748900	.	-	.	gene_name 98009456|unknown-238; gene_id MSTRG.18617; transcript_id MSTRG.18617.7;
chr5	transdecoder	exon	107748837	107748913	.	-	.	gene_name 98009456|unknown-238; gene_id MSTRG.18617; transcript_id MSTRG.18617.6;
chr5	transdecoder	five_prime_utr	107748888	107748900	.	-	.	gene_name 98009456|unknown-238; gene_id MSTRG.18617; transcript_id MSTRG.18617.1;
chr5	transdecoder	five_prime_utr	107748888	107748900	.	-	.	gene_name 98009456|unknown-238; gene_id MSTRG.18617; transcript_id MSTRG.18617.3;
chr5	transdecoder	five_prime_utr	107748888	107748900	.	-	.	gene_name 98009456|unknown-238; gene_id MSTRG.18617; transcript_id MSTRG.18617.5;
chr5	transdecoder	five_prime_utr	107748888	107748900	.	-	.	gene_name 98009456|unknown-238; gene_id MSTRG.18617; transcript_id MSTRG.18617.7;
chr5	transdecoder	five_prime_utr	107748888	107748913	.	-	.	gene_name 98009456|unknown-238; gene_id MSTRG.18617; transcript_id MSTRG.18617.6;
chr5	transdecoder	exon	107755194	107755531	.	-	.	gene_name 98009456|unknown-238; gene_id MSTRG.18617; transcript_id MSTRG.18617.7;
chr5	transdecoder	five_prime_utr	107755194	107755531	.	-	.	gene_name 98009456|unknown-238; gene_id MSTRG.18617; transcript_id MSTRG.18617.7;
chr5	transdecoder	exon	107755283	107755531	.	-	.	gene_name 98009456|unknown-238; gene_id MSTRG.18617; transcript_id MSTRG.18617.1;
chr5	transdecoder	exon	107755283	107755531	.	-	.	gene_name 98009456|unknown-238; gene_id MSTRG.18617; transcript_id MSTRG.18617.3;
chr5	transdecoder	exon	107755283	107755531	.	-	.	gene_name 98009456|unknown-238; gene_id MSTRG.18617; transcript_id MSTRG.18617.5;
chr5	transdecoder	five_prime_utr	107755283	107755531	.	-	.	gene_name 98009456|unknown-238; gene_id MSTRG.18617; transcript_id MSTRG.18617.1;
chr5	transdecoder	five_prime_utr	107755283	107755531	.	-	.	gene_name 98009456|unknown-238; gene_id MSTRG.18617; transcript_id MSTRG.18617.3;
chr5	transdecoder	five_prime_utr	107755283	107755531	.	-	.	gene_name 98009456|unknown-238; gene_id MSTRG.18617; transcript_id MSTRG.18617.5;
chr5	transdecoder	three_prime_utr	107765800	107765893	.	-	.	gene_name 98045811|acsf2-14; gene_id MSTRG.18618; transcript_id MSTRG.18618.1;
chr5	transdecoder	exon	107765800	107767477	.	-	.	gene_name 98045811|acsf2-14; gene_id MSTRG.18618; transcript_id MSTRG.18618.1;
chr5	transdecoder	gene	107765800	107767477	.	-	.	gene_name 98045811|acsf2-14; gene_id MSTRG.18618; transcript_id NA; gene_biotype protein_coding; Info ORF type:complete (+),score=75.18,sp|Q96CM8|ACSF2_HUMAN|22.306|1.83e-24; ref_name 98045811|acsf2-14; class_code =; inherit_ref TRUE;
chr5	transdecoder	transcript	107765800	107767477	.	-	.	gene_name 98045811|acsf2-14; gene_id MSTRG.18618; transcript_id MSTRG.18618.1; gene_biotype protein_coding; Info ORF type:complete (+),score=75.18,sp|Q96CM8|ACSF2_HUMAN|22.306|1.83e-24; ref_name 98045811|acsf2-14; class_code =; inherit_ref TRUE;
chr5	transdecoder	CDS	107765894	107767405	.	-	0	gene_name 98045811|acsf2-14; gene_id MSTRG.18618; transcript_id MSTRG.18618.1;
chr5	transdecoder	five_prime_utr	107767406	107767477	.	-	.	gene_name 98045811|acsf2-14; gene_id MSTRG.18618; transcript_id MSTRG.18618.1;
chr5	transdecoder	three_prime_utr	107807531	107807924	.	-	.	gene_name 98201390|ggact-4; gene_id MSTRG.18619; transcript_id MSTRG.18619.1;
chr5	transdecoder	exon	107807531	107808408	.	-	.	gene_name 98201390|ggact-4; gene_id MSTRG.18619; transcript_id MSTRG.18619.1;
chr5	transdecoder	gene	107807531	107810719	.	-	.	gene_name 98201390|ggact-4; gene_id MSTRG.18619; transcript_id NA; gene_biotype protein_coding; Info ORF type:complete (+),score=34.05,sp|Q9BVM4|GGACT_HUMAN|27.857|1.03e-15; ref_name 98201390|ggact-4; class_code =,j; inherit_ref TRUE;
chr5	transdecoder	transcript	107807531	107810719	.	-	.	gene_name 98201390|ggact-4; gene_id MSTRG.18619; transcript_id MSTRG.18619.1; gene_biotype protein_coding; Info ORF type:complete (+),score=34.05,sp|Q9BVM4|GGACT_HUMAN|27.857|1.03e-15; ref_name 98201390|ggact-4; class_code =,j; inherit_ref TRUE;
chr5	transdecoder	CDS	107807925	107808408	.	-	1	gene_name 98201390|ggact-4; gene_id MSTRG.18619; transcript_id MSTRG.18619.1;
chr5	StringTie	exon	107808204	107808408	.	-	.	gene_name 98201390|ggact-4; gene_id MSTRG.18619; transcript_id MSTRG.18619.2;
chr5	StringTie	transcript	107808204	107810719	.	-	.	gene_name 98201390|ggact-4; gene_id MSTRG.18619; transcript_id MSTRG.18619.2; gene_biotype non-coding; Info NA; ref_name 98201390|ggact-4; class_code =,j; inherit_ref TRUE;
chr5	transdecoder	CDS	107808806	107808924	.	-	0	gene_name 98201390|ggact-4; gene_id MSTRG.18619; transcript_id MSTRG.18619.1;
chr5	transdecoder	exon	107808806	107810719	.	-	.	gene_name 98201390|ggact-4; gene_id MSTRG.18619; transcript_id MSTRG.18619.1;
chr5	transdecoder	five_prime_utr	107808925	107810719	.	-	.	gene_name 98201390|ggact-4; gene_id MSTRG.18619; transcript_id MSTRG.18619.1;
chr5	StringTie	exon	107810467	107810719	.	-	.	gene_name 98201390|ggact-4; gene_id MSTRG.18619; transcript_id MSTRG.18619.2;
chr5	transdecoder	three_prime_utr	107822587	107822796	.	-	.	gene_name 98005067|sywc; gene_id MSTRG.18620; transcript_id MSTRG.18620.1;
chr5	transdecoder	exon	107822587	107822961	.	-	.	gene_name 98005067|sywc; gene_id MSTRG.18620; transcript_id MSTRG.18620.1;
chr5	transdecoder	transcript	107822587	107885141	.	-	.	gene_name 98005067|sywc; gene_id MSTRG.18620; transcript_id MSTRG.18620.1; gene_biotype protein_coding; Info ORF type:complete (+),score=65.36,sp|P23381|SYWC_HUMAN|68.299|0.0; ref_name 98005067|sywc; class_code m,j,k; inherit_ref TRUE;
chr5	transdecoder	gene	107822587	107885664	.	-	.	gene_name 98005067|sywc; gene_id MSTRG.18620; transcript_id NA; gene_biotype protein_coding; Info ORF type:complete (+),score=65.36,sp|P23381|SYWC_HUMAN|68.299|0.0; ref_name 98005067|sywc; class_code m,j,k; inherit_ref TRUE;
chr5	transdecoder	CDS	107822797	107822961	.	-	0	gene_name 98005067|sywc; gene_id MSTRG.18620; transcript_id MSTRG.18620.1;
chr5	StringTie	exon	107825744	107825800	.	+	.	gene_name 98309478|unknown-20551; gene_id MSTRG.18621; transcript_id MSTRG.18621.1;
chr5	StringTie	transcript	107825744	107826129	.	+	.	gene_name 98309478|unknown-20551; gene_id MSTRG.18621; transcript_id MSTRG.18621.1; gene_biotype non-coding; Info NA; ref_name 98005067|sywc; class_code i; inherit_ref FALSE;
chr5	StringTie	exon	107825848	107826129	.	+	.	gene_name 98309478|unknown-20551; gene_id MSTRG.18621; transcript_id MSTRG.18621.1;
chr5	transdecoder	five_prime_utr	107831169	107831505	.	+	.	gene_name 98207802|unknown-12576; gene_id MSTRG.18622; transcript_id MSTRG.18622.1;
chr5	transdecoder	exon	107831169	107831536	.	+	.	gene_name 98207802|unknown-12576; gene_id MSTRG.18622; transcript_id MSTRG.18622.1;
chr5	transdecoder	gene	107831169	107848568	.	+	.	gene_name 98207802|unknown-12576; gene_id MSTRG.18622; transcript_id NA; gene_biotype protein_coding; Info ORF type:complete (+),score=116.70; ref_name 98207802|unknown-12576; class_code j,=; inherit_ref TRUE;
chr5	transdecoder	transcript	107831169	107848568	.	+	.	gene_name 98207802|unknown-12576; gene_id MSTRG.18622; transcript_id MSTRG.18622.1; gene_biotype protein_coding; Info ORF type:complete (+),score=116.70; ref_name 98207802|unknown-12576; class_code j,=; inherit_ref TRUE;
chr5	transdecoder	five_prime_utr	107831260	107831505	.	+	.	gene_name 98207802|unknown-12576; gene_id MSTRG.18622; transcript_id MSTRG.18622.2;
chr5	transdecoder	five_prime_utr	107831260	107831505	.	+	.	gene_name 98207802|unknown-12576; gene_id MSTRG.18622; transcript_id MSTRG.18622.3;
chr5	transdecoder	five_prime_utr	107831260	107831505	.	+	.	gene_name 98207802|unknown-12576; gene_id MSTRG.18622; transcript_id MSTRG.18622.4;
chr5	transdecoder	five_prime_utr	107831260	107831505	.	+	.	gene_name 98207802|unknown-12576; gene_id MSTRG.18622; transcript_id MSTRG.18622.5;
chr5	transdecoder	exon	107831260	107831536	.	+	.	gene_name 98207802|unknown-12576; gene_id MSTRG.18622; transcript_id MSTRG.18622.2;
chr5	transdecoder	exon	107831260	107831536	.	+	.	gene_name 98207802|unknown-12576; gene_id MSTRG.18622; transcript_id MSTRG.18622.3;
chr5	transdecoder	exon	107831260	107831536	.	+	.	gene_name 98207802|unknown-12576; gene_id MSTRG.18622; transcript_id MSTRG.18622.4;
chr5	transdecoder	exon	107831260	107831536	.	+	.	gene_name 98207802|unknown-12576; gene_id MSTRG.18622; transcript_id MSTRG.18622.5;
chr5	transdecoder	transcript	107831260	107848568	.	+	.	gene_name 98207802|unknown-12576; gene_id MSTRG.18622; transcript_id MSTRG.18622.2; gene_biotype protein_coding; Info ORF type:complete (+),score=116.70; ref_name 98207802|unknown-12576; class_code j,=; inherit_ref TRUE;
chr5	transdecoder	transcript	107831260	107848568	.	+	.	gene_name 98207802|unknown-12576; gene_id MSTRG.18622; transcript_id MSTRG.18622.3; gene_biotype protein_coding; Info ORF type:complete (+),score=116.70; ref_name 98207802|unknown-12576; class_code j,=; inherit_ref TRUE;
chr5	transdecoder	transcript	107831260	107848568	.	+	.	gene_name 98207802|unknown-12576; gene_id MSTRG.18622; transcript_id MSTRG.18622.4; gene_biotype protein_coding; Info ORF type:complete (+),score=116.70; ref_name 98207802|unknown-12576; class_code j,=; inherit_ref TRUE;
chr5	transdecoder	transcript	107831260	107848568	.	+	.	gene_name 98207802|unknown-12576; gene_id MSTRG.18622; transcript_id MSTRG.18622.5; gene_biotype protein_coding; Info ORF type:complete (+),score=116.70; ref_name 98207802|unknown-12576; class_code j,=; inherit_ref TRUE;
chr5	transdecoder	five_prime_utr	107831379	107831505	.	+	.	gene_name 98207802|unknown-12576; gene_id MSTRG.18622; transcript_id MSTRG.18622.6;
chr5	transdecoder	exon	107831379	107831536	.	+	.	gene_name 98207802|unknown-12576; gene_id MSTRG.18622; transcript_id MSTRG.18622.6;
chr5	transdecoder	transcript	107831379	107848568	.	+	.	gene_name 98207802|unknown-12576; gene_id MSTRG.18622; transcript_id MSTRG.18622.6; gene_biotype protein_coding; Info ORF type:complete (+),score=116.70; ref_name 98207802|unknown-12576; class_code j,=; inherit_ref TRUE;
chr5	transdecoder	CDS	107831506	107831536	.	+	0	gene_name 98207802|unknown-12576; gene_id MSTRG.18622; transcript_id MSTRG.18622.1;
chr5	transdecoder	CDS	107831506	107831536	.	+	0	gene_name 98207802|unknown-12576; gene_id MSTRG.18622; transcript_id MSTRG.18622.2;
chr5	transdecoder	CDS	107831506	107831536	.	+	0	gene_name 98207802|unknown-12576; gene_id MSTRG.18622; transcript_id MSTRG.18622.3;
chr5	transdecoder	CDS	107831506	107831536	.	+	0	gene_name 98207802|unknown-12576; gene_id MSTRG.18622; transcript_id MSTRG.18622.4;
chr5	transdecoder	CDS	107831506	107831536	.	+	0	gene_name 98207802|unknown-12576; gene_id MSTRG.18622; transcript_id MSTRG.18622.5;
chr5	transdecoder	CDS	107831506	107831536	.	+	0	gene_name 98207802|unknown-12576; gene_id MSTRG.18622; transcript_id MSTRG.18622.6;
chr5	transdecoder	five_prime_utr	107837865	107837974	.	+	.	gene_name 98207802|unknown-12576; gene_id MSTRG.18622; transcript_id MSTRG.18622.7;
chr5	transdecoder	five_prime_utr	107837865	107837974	.	+	.	gene_name 98207802|unknown-12576; gene_id MSTRG.18622; transcript_id MSTRG.18622.8;
chr5	transdecoder	five_prime_utr	107837865	107837974	.	+	.	gene_name 98207802|unknown-12576; gene_id MSTRG.18622; transcript_id MSTRG.18622.9;
chr5	transdecoder	exon	107837865	107838014	.	+	.	gene_name 98207802|unknown-12576; gene_id MSTRG.18622; transcript_id MSTRG.18622.7;
chr5	transdecoder	exon	107837865	107838014	.	+	.	gene_name 98207802|unknown-12576; gene_id MSTRG.18622; transcript_id MSTRG.18622.8;
chr5	transdecoder	exon	107837865	107838014	.	+	.	gene_name 98207802|unknown-12576; gene_id MSTRG.18622; transcript_id MSTRG.18622.9;
chr5	transdecoder	transcript	107837865	107848568	.	+	.	gene_name 98207802|unknown-12576; gene_id MSTRG.18622; transcript_id MSTRG.18622.7; gene_biotype protein_coding; Info ORF type:complete (+),score=116.70; ref_name 98207802|unknown-12576; class_code j,=; inherit_ref TRUE;
chr5	transdecoder	transcript	107837865	107848568	.	+	.	gene_name 98207802|unknown-12576; gene_id MSTRG.18622; transcript_id MSTRG.18622.8; gene_biotype protein_coding; Info ORF type:complete (+),score=116.70; ref_name 98207802|unknown-12576; class_code j,=; inherit_ref TRUE;
chr5	transdecoder	transcript	107837865	107848568	.	+	.	gene_name 98207802|unknown-12576; gene_id MSTRG.18622; transcript_id MSTRG.18622.9; gene_biotype protein_coding; Info ORF type:complete (+),score=116.70; ref_name 98207802|unknown-12576; class_code j,=; inherit_ref TRUE;
chr5	transdecoder	CDS	107837975	107838014	.	+	0	gene_name 98207802|unknown-12576; gene_id MSTRG.18622; transcript_id MSTRG.18622.7;
chr5	transdecoder	CDS	107837975	107838014	.	+	0	gene_name 98207802|unknown-12576; gene_id MSTRG.18622; transcript_id MSTRG.18622.8;
chr5	transdecoder	CDS	107837975	107838014	.	+	0	gene_name 98207802|unknown-12576; gene_id MSTRG.18622; transcript_id MSTRG.18622.9;
chr5	transdecoder	CDS	107840192	107840449	.	+	2	gene_name 98207802|unknown-12576; gene_id MSTRG.18622; transcript_id MSTRG.18622.1;
chr5	transdecoder	CDS	107840192	107840449	.	+	2	gene_name 98207802|unknown-12576; gene_id MSTRG.18622; transcript_id MSTRG.18622.2;
chr5	transdecoder	CDS	107840192	107840449	.	+	2	gene_name 98207802|unknown-12576; gene_id MSTRG.18622; transcript_id MSTRG.18622.3;
chr5	transdecoder	CDS	107840192	107840449	.	+	2	gene_name 98207802|unknown-12576; gene_id MSTRG.18622; transcript_id MSTRG.18622.4;
chr5	transdecoder	CDS	107840192	107840449	.	+	2	gene_name 98207802|unknown-12576; gene_id MSTRG.18622; transcript_id MSTRG.18622.5;
chr5	transdecoder	CDS	107840192	107840449	.	+	2	gene_name 98207802|unknown-12576; gene_id MSTRG.18622; transcript_id MSTRG.18622.6;
chr5	transdecoder	CDS	107840192	107840449	.	+	2	gene_name 98207802|unknown-12576; gene_id MSTRG.18622; transcript_id MSTRG.18622.7;
chr5	transdecoder	CDS	107840192	107840449	.	+	2	gene_name 98207802|unknown-12576; gene_id MSTRG.18622; transcript_id MSTRG.18622.8;
chr5	transdecoder	CDS	107840192	107840449	.	+	2	gene_name 98207802|unknown-12576; gene_id MSTRG.18622; transcript_id MSTRG.18622.9;
chr5	transdecoder	exon	107840192	107840449	.	+	.	gene_name 98207802|unknown-12576; gene_id MSTRG.18622; transcript_id MSTRG.18622.1;
chr5	transdecoder	exon	107840192	107840449	.	+	.	gene_name 98207802|unknown-12576; gene_id MSTRG.18622; transcript_id MSTRG.18622.2;
chr5	transdecoder	exon	107840192	107840449	.	+	.	gene_name 98207802|unknown-12576; gene_id MSTRG.18622; transcript_id MSTRG.18622.3;
chr5	transdecoder	exon	107840192	107840449	.	+	.	gene_name 98207802|unknown-12576; gene_id MSTRG.18622; transcript_id MSTRG.18622.4;
chr5	transdecoder	exon	107840192	107840449	.	+	.	gene_name 98207802|unknown-12576; gene_id MSTRG.18622; transcript_id MSTRG.18622.5;
chr5	transdecoder	exon	107840192	107840449	.	+	.	gene_name 98207802|unknown-12576; gene_id MSTRG.18622; transcript_id MSTRG.18622.6;
chr5	transdecoder	exon	107840192	107840449	.	+	.	gene_name 98207802|unknown-12576; gene_id MSTRG.18622; transcript_id MSTRG.18622.7;
chr5	transdecoder	exon	107840192	107840449	.	+	.	gene_name 98207802|unknown-12576; gene_id MSTRG.18622; transcript_id MSTRG.18622.8;
chr5	transdecoder	exon	107840192	107840449	.	+	.	gene_name 98207802|unknown-12576; gene_id MSTRG.18622; transcript_id MSTRG.18622.9;
chr5	transdecoder	CDS	107841271	107841435	.	+	2	gene_name 98207802|unknown-12576; gene_id MSTRG.18622; transcript_id MSTRG.18622.3;
chr5	transdecoder	CDS	107841271	107841435	.	+	2	gene_name 98207802|unknown-12576; gene_id MSTRG.18622; transcript_id MSTRG.18622.5;
chr5	transdecoder	CDS	107841271	107841435	.	+	2	gene_name 98207802|unknown-12576; gene_id MSTRG.18622; transcript_id MSTRG.18622.6;
chr5	transdecoder	CDS	107841271	107841435	.	+	2	gene_name 98207802|unknown-12576; gene_id MSTRG.18622; transcript_id MSTRG.18622.9;
chr5	transdecoder	exon	107841271	107841435	.	+	.	gene_name 98207802|unknown-12576; gene_id MSTRG.18622; transcript_id MSTRG.18622.3;
chr5	transdecoder	exon	107841271	107841435	.	+	.	gene_name 98207802|unknown-12576; gene_id MSTRG.18622; transcript_id MSTRG.18622.5;
chr5	transdecoder	exon	107841271	107841435	.	+	.	gene_name 98207802|unknown-12576; gene_id MSTRG.18622; transcript_id MSTRG.18622.6;
chr5	transdecoder	exon	107841271	107841435	.	+	.	gene_name 98207802|unknown-12576; gene_id MSTRG.18622; transcript_id MSTRG.18622.9;
chr5	transdecoder	CDS	107841670	107841816	.	+	2	gene_name 98207802|unknown-12576; gene_id MSTRG.18622; transcript_id MSTRG.18622.2;
chr5	transdecoder	CDS	107841670	107841816	.	+	2	gene_name 98207802|unknown-12576; gene_id MSTRG.18622; transcript_id MSTRG.18622.5;
chr5	transdecoder	CDS	107841670	107841816	.	+	2	gene_name 98207802|unknown-12576; gene_id MSTRG.18622; transcript_id MSTRG.18622.6;
chr5	transdecoder	CDS	107841670	107841816	.	+	2	gene_name 98207802|unknown-12576; gene_id MSTRG.18622; transcript_id MSTRG.18622.7;
chr5	transdecoder	exon	107841670	107841816	.	+	.	gene_name 98207802|unknown-12576; gene_id MSTRG.18622; transcript_id MSTRG.18622.2;
chr5	transdecoder	exon	107841670	107841816	.	+	.	gene_name 98207802|unknown-12576; gene_id MSTRG.18622; transcript_id MSTRG.18622.5;
chr5	transdecoder	exon	107841670	107841816	.	+	.	gene_name 98207802|unknown-12576; gene_id MSTRG.18622; transcript_id MSTRG.18622.6;
chr5	transdecoder	exon	107841670	107841816	.	+	.	gene_name 98207802|unknown-12576; gene_id MSTRG.18622; transcript_id MSTRG.18622.7;
chr5	transdecoder	CDS	107841673	107841816	.	+	2	gene_name 98207802|unknown-12576; gene_id MSTRG.18622; transcript_id MSTRG.18622.1;
chr5	transdecoder	exon	107841673	107841816	.	+	.	gene_name 98207802|unknown-12576; gene_id MSTRG.18622; transcript_id MSTRG.18622.1;
chr5	transdecoder	CDS	107842870	107843034	.	+	2	gene_name 98207802|unknown-12576; gene_id MSTRG.18622; transcript_id MSTRG.18622.4;
chr5	transdecoder	CDS	107842870	107843034	.	+	2	gene_name 98207802|unknown-12576; gene_id MSTRG.18622; transcript_id MSTRG.18622.6;
chr5	transdecoder	CDS	107842870	107843034	.	+	2	gene_name 98207802|unknown-12576; gene_id MSTRG.18622; transcript_id MSTRG.18622.8;
chr5	transdecoder	exon	107842870	107843034	.	+	.	gene_name 98207802|unknown-12576; gene_id MSTRG.18622; transcript_id MSTRG.18622.4;
chr5	transdecoder	exon	107842870	107843034	.	+	.	gene_name 98207802|unknown-12576; gene_id MSTRG.18622; transcript_id MSTRG.18622.6;
chr5	transdecoder	exon	107842870	107843034	.	+	.	gene_name 98207802|unknown-12576; gene_id MSTRG.18622; transcript_id MSTRG.18622.8;
chr5	transdecoder	CDS	107844482	107844824	.	+	2	gene_name 98207802|unknown-12576; gene_id MSTRG.18622; transcript_id MSTRG.18622.1;
chr5	transdecoder	CDS	107844482	107844824	.	+	2	gene_name 98207802|unknown-12576; gene_id MSTRG.18622; transcript_id MSTRG.18622.2;
chr5	transdecoder	CDS	107844482	107844824	.	+	2	gene_name 98207802|unknown-12576; gene_id MSTRG.18622; transcript_id MSTRG.18622.3;
chr5	transdecoder	CDS	107844482	107844824	.	+	2	gene_name 98207802|unknown-12576; gene_id MSTRG.18622; transcript_id MSTRG.18622.4;
chr5	transdecoder	CDS	107844482	107844824	.	+	2	gene_name 98207802|unknown-12576; gene_id MSTRG.18622; transcript_id MSTRG.18622.5;
chr5	transdecoder	CDS	107844482	107844824	.	+	2	gene_name 98207802|unknown-12576; gene_id MSTRG.18622; transcript_id MSTRG.18622.6;
chr5	transdecoder	CDS	107844482	107844824	.	+	2	gene_name 98207802|unknown-12576; gene_id MSTRG.18622; transcript_id MSTRG.18622.7;
chr5	transdecoder	CDS	107844482	107844824	.	+	2	gene_name 98207802|unknown-12576; gene_id MSTRG.18622; transcript_id MSTRG.18622.8;
chr5	transdecoder	CDS	107844482	107844824	.	+	2	gene_name 98207802|unknown-12576; gene_id MSTRG.18622; transcript_id MSTRG.18622.9;
chr5	transdecoder	exon	107844482	107844824	.	+	.	gene_name 98207802|unknown-12576; gene_id MSTRG.18622; transcript_id MSTRG.18622.1;
chr5	transdecoder	exon	107844482	107844824	.	+	.	gene_name 98207802|unknown-12576; gene_id MSTRG.18622; transcript_id MSTRG.18622.2;
chr5	transdecoder	exon	107844482	107844824	.	+	.	gene_name 98207802|unknown-12576; gene_id MSTRG.18622; transcript_id MSTRG.18622.3;
chr5	transdecoder	exon	107844482	107844824	.	+	.	gene_name 98207802|unknown-12576; gene_id MSTRG.18622; transcript_id MSTRG.18622.4;
chr5	transdecoder	exon	107844482	107844824	.	+	.	gene_name 98207802|unknown-12576; gene_id MSTRG.18622; transcript_id MSTRG.18622.5;
chr5	transdecoder	exon	107844482	107844824	.	+	.	gene_name 98207802|unknown-12576; gene_id MSTRG.18622; transcript_id MSTRG.18622.6;
chr5	transdecoder	exon	107844482	107844824	.	+	.	gene_name 98207802|unknown-12576; gene_id MSTRG.18622; transcript_id MSTRG.18622.7;
chr5	transdecoder	exon	107844482	107844824	.	+	.	gene_name 98207802|unknown-12576; gene_id MSTRG.18622; transcript_id MSTRG.18622.8;
chr5	transdecoder	exon	107844482	107844824	.	+	.	gene_name 98207802|unknown-12576; gene_id MSTRG.18622; transcript_id MSTRG.18622.9;
chr5	transdecoder	CDS	107845311	107845462	.	+	1	gene_name 98207802|unknown-12576; gene_id MSTRG.18622; transcript_id MSTRG.18622.1;
chr5	transdecoder	CDS	107845311	107845462	.	+	1	gene_name 98207802|unknown-12576; gene_id MSTRG.18622; transcript_id MSTRG.18622.2;
chr5	transdecoder	CDS	107845311	107845462	.	+	1	gene_name 98207802|unknown-12576; gene_id MSTRG.18622; transcript_id MSTRG.18622.3;
chr5	transdecoder	CDS	107845311	107845462	.	+	1	gene_name 98207802|unknown-12576; gene_id MSTRG.18622; transcript_id MSTRG.18622.4;
chr5	transdecoder	CDS	107845311	107845462	.	+	1	gene_name 98207802|unknown-12576; gene_id MSTRG.18622; transcript_id MSTRG.18622.5;
chr5	transdecoder	CDS	107845311	107845462	.	+	1	gene_name 98207802|unknown-12576; gene_id MSTRG.18622; transcript_id MSTRG.18622.6;
chr5	transdecoder	CDS	107845311	107845462	.	+	1	gene_name 98207802|unknown-12576; gene_id MSTRG.18622; transcript_id MSTRG.18622.7;
chr5	transdecoder	CDS	107845311	107845462	.	+	1	gene_name 98207802|unknown-12576; gene_id MSTRG.18622; transcript_id MSTRG.18622.8;
chr5	transdecoder	CDS	107845311	107845462	.	+	1	gene_name 98207802|unknown-12576; gene_id MSTRG.18622; transcript_id MSTRG.18622.9;
chr5	transdecoder	exon	107845311	107845462	.	+	.	gene_name 98207802|unknown-12576; gene_id MSTRG.18622; transcript_id MSTRG.18622.1;
chr5	transdecoder	exon	107845311	107845462	.	+	.	gene_name 98207802|unknown-12576; gene_id MSTRG.18622; transcript_id MSTRG.18622.2;
chr5	transdecoder	exon	107845311	107845462	.	+	.	gene_name 98207802|unknown-12576; gene_id MSTRG.18622; transcript_id MSTRG.18622.3;
chr5	transdecoder	exon	107845311	107845462	.	+	.	gene_name 98207802|unknown-12576; gene_id MSTRG.18622; transcript_id MSTRG.18622.4;
chr5	transdecoder	exon	107845311	107845462	.	+	.	gene_name 98207802|unknown-12576; gene_id MSTRG.18622; transcript_id MSTRG.18622.5;
chr5	transdecoder	exon	107845311	107845462	.	+	.	gene_name 98207802|unknown-12576; gene_id MSTRG.18622; transcript_id MSTRG.18622.6;
chr5	transdecoder	exon	107845311	107845462	.	+	.	gene_name 98207802|unknown-12576; gene_id MSTRG.18622; transcript_id MSTRG.18622.7;
chr5	transdecoder	exon	107845311	107845462	.	+	.	gene_name 98207802|unknown-12576; gene_id MSTRG.18622; transcript_id MSTRG.18622.8;
chr5	transdecoder	exon	107845311	107845462	.	+	.	gene_name 98207802|unknown-12576; gene_id MSTRG.18622; transcript_id MSTRG.18622.9;
chr5	transdecoder	CDS	107846000	107846326	.	+	2	gene_name 98207802|unknown-12576; gene_id MSTRG.18622; transcript_id MSTRG.18622.1;
chr5	transdecoder	CDS	107846000	107846326	.	+	2	gene_name 98207802|unknown-12576; gene_id MSTRG.18622; transcript_id MSTRG.18622.2;
chr5	transdecoder	CDS	107846000	107846326	.	+	2	gene_name 98207802|unknown-12576; gene_id MSTRG.18622; transcript_id MSTRG.18622.3;
chr5	transdecoder	CDS	107846000	107846326	.	+	2	gene_name 98207802|unknown-12576; gene_id MSTRG.18622; transcript_id MSTRG.18622.4;
chr5	transdecoder	CDS	107846000	107846326	.	+	2	gene_name 98207802|unknown-12576; gene_id MSTRG.18622; transcript_id MSTRG.18622.5;
chr5	transdecoder	CDS	107846000	107846326	.	+	2	gene_name 98207802|unknown-12576; gene_id MSTRG.18622; transcript_id MSTRG.18622.6;
chr5	transdecoder	CDS	107846000	107846326	.	+	2	gene_name 98207802|unknown-12576; gene_id MSTRG.18622; transcript_id MSTRG.18622.7;
chr5	transdecoder	CDS	107846000	107846326	.	+	2	gene_name 98207802|unknown-12576; gene_id MSTRG.18622; transcript_id MSTRG.18622.8;
chr5	transdecoder	CDS	107846000	107846326	.	+	2	gene_name 98207802|unknown-12576; gene_id MSTRG.18622; transcript_id MSTRG.18622.9;
chr5	transdecoder	exon	107846000	107846326	.	+	.	gene_name 98207802|unknown-12576; gene_id MSTRG.18622; transcript_id MSTRG.18622.1;
chr5	transdecoder	exon	107846000	107846326	.	+	.	gene_name 98207802|unknown-12576; gene_id MSTRG.18622; transcript_id MSTRG.18622.2;
chr5	transdecoder	exon	107846000	107846326	.	+	.	gene_name 98207802|unknown-12576; gene_id MSTRG.18622; transcript_id MSTRG.18622.3;
chr5	transdecoder	exon	107846000	107846326	.	+	.	gene_name 98207802|unknown-12576; gene_id MSTRG.18622; transcript_id MSTRG.18622.4;
chr5	transdecoder	exon	107846000	107846326	.	+	.	gene_name 98207802|unknown-12576; gene_id MSTRG.18622; transcript_id MSTRG.18622.5;
chr5	transdecoder	exon	107846000	107846326	.	+	.	gene_name 98207802|unknown-12576; gene_id MSTRG.18622; transcript_id MSTRG.18622.6;
chr5	transdecoder	exon	107846000	107846326	.	+	.	gene_name 98207802|unknown-12576; gene_id MSTRG.18622; transcript_id MSTRG.18622.7;
chr5	transdecoder	exon	107846000	107846326	.	+	.	gene_name 98207802|unknown-12576; gene_id MSTRG.18622; transcript_id MSTRG.18622.8;
chr5	transdecoder	exon	107846000	107846326	.	+	.	gene_name 98207802|unknown-12576; gene_id MSTRG.18622; transcript_id MSTRG.18622.9;
chr5	transdecoder	CDS	107847442	107847803	.	+	2	gene_name 98207802|unknown-12576; gene_id MSTRG.18622; transcript_id MSTRG.18622.1;
chr5	transdecoder	CDS	107847442	107847803	.	+	2	gene_name 98207802|unknown-12576; gene_id MSTRG.18622; transcript_id MSTRG.18622.2;
chr5	transdecoder	CDS	107847442	107847803	.	+	2	gene_name 98207802|unknown-12576; gene_id MSTRG.18622; transcript_id MSTRG.18622.3;
chr5	transdecoder	CDS	107847442	107847803	.	+	2	gene_name 98207802|unknown-12576; gene_id MSTRG.18622; transcript_id MSTRG.18622.4;
chr5	transdecoder	CDS	107847442	107847803	.	+	2	gene_name 98207802|unknown-12576; gene_id MSTRG.18622; transcript_id MSTRG.18622.5;
chr5	transdecoder	CDS	107847442	107847803	.	+	2	gene_name 98207802|unknown-12576; gene_id MSTRG.18622; transcript_id MSTRG.18622.6;
chr5	transdecoder	CDS	107847442	107847803	.	+	2	gene_name 98207802|unknown-12576; gene_id MSTRG.18622; transcript_id MSTRG.18622.7;
chr5	transdecoder	CDS	107847442	107847803	.	+	2	gene_name 98207802|unknown-12576; gene_id MSTRG.18622; transcript_id MSTRG.18622.8;
chr5	transdecoder	CDS	107847442	107847803	.	+	2	gene_name 98207802|unknown-12576; gene_id MSTRG.18622; transcript_id MSTRG.18622.9;
chr5	transdecoder	exon	107847442	107847803	.	+	.	gene_name 98207802|unknown-12576; gene_id MSTRG.18622; transcript_id MSTRG.18622.1;
chr5	transdecoder	exon	107847442	107847803	.	+	.	gene_name 98207802|unknown-12576; gene_id MSTRG.18622; transcript_id MSTRG.18622.2;
chr5	transdecoder	exon	107847442	107847803	.	+	.	gene_name 98207802|unknown-12576; gene_id MSTRG.18622; transcript_id MSTRG.18622.3;
chr5	transdecoder	exon	107847442	107847803	.	+	.	gene_name 98207802|unknown-12576; gene_id MSTRG.18622; transcript_id MSTRG.18622.4;
chr5	transdecoder	exon	107847442	107847803	.	+	.	gene_name 98207802|unknown-12576; gene_id MSTRG.18622; transcript_id MSTRG.18622.5;
chr5	transdecoder	exon	107847442	107847803	.	+	.	gene_name 98207802|unknown-12576; gene_id MSTRG.18622; transcript_id MSTRG.18622.6;
chr5	transdecoder	exon	107847442	107847803	.	+	.	gene_name 98207802|unknown-12576; gene_id MSTRG.18622; transcript_id MSTRG.18622.7;
chr5	transdecoder	exon	107847442	107847803	.	+	.	gene_name 98207802|unknown-12576; gene_id MSTRG.18622; transcript_id MSTRG.18622.8;
chr5	transdecoder	exon	107847442	107847803	.	+	.	gene_name 98207802|unknown-12576; gene_id MSTRG.18622; transcript_id MSTRG.18622.9;
chr5	transdecoder	CDS	107847849	107847985	.	+	0	gene_name 98207802|unknown-12576; gene_id MSTRG.18622; transcript_id MSTRG.18622.1;
chr5	transdecoder	CDS	107847849	107847985	.	+	0	gene_name 98207802|unknown-12576; gene_id MSTRG.18622; transcript_id MSTRG.18622.2;
chr5	transdecoder	CDS	107847849	107847985	.	+	0	gene_name 98207802|unknown-12576; gene_id MSTRG.18622; transcript_id MSTRG.18622.3;
chr5	transdecoder	CDS	107847849	107847985	.	+	0	gene_name 98207802|unknown-12576; gene_id MSTRG.18622; transcript_id MSTRG.18622.4;
chr5	transdecoder	CDS	107847849	107847985	.	+	0	gene_name 98207802|unknown-12576; gene_id MSTRG.18622; transcript_id MSTRG.18622.5;
chr5	transdecoder	CDS	107847849	107847985	.	+	0	gene_name 98207802|unknown-12576; gene_id MSTRG.18622; transcript_id MSTRG.18622.6;
chr5	transdecoder	CDS	107847849	107847985	.	+	0	gene_name 98207802|unknown-12576; gene_id MSTRG.18622; transcript_id MSTRG.18622.7;
chr5	transdecoder	CDS	107847849	107847985	.	+	0	gene_name 98207802|unknown-12576; gene_id MSTRG.18622; transcript_id MSTRG.18622.8;
chr5	transdecoder	CDS	107847849	107847985	.	+	0	gene_name 98207802|unknown-12576; gene_id MSTRG.18622; transcript_id MSTRG.18622.9;
chr5	transdecoder	exon	107847849	107847985	.	+	.	gene_name 98207802|unknown-12576; gene_id MSTRG.18622; transcript_id MSTRG.18622.1;
chr5	transdecoder	exon	107847849	107847985	.	+	.	gene_name 98207802|unknown-12576; gene_id MSTRG.18622; transcript_id MSTRG.18622.2;
chr5	transdecoder	exon	107847849	107847985	.	+	.	gene_name 98207802|unknown-12576; gene_id MSTRG.18622; transcript_id MSTRG.18622.3;
chr5	transdecoder	exon	107847849	107847985	.	+	.	gene_name 98207802|unknown-12576; gene_id MSTRG.18622; transcript_id MSTRG.18622.4;
chr5	transdecoder	exon	107847849	107847985	.	+	.	gene_name 98207802|unknown-12576; gene_id MSTRG.18622; transcript_id MSTRG.18622.5;
chr5	transdecoder	exon	107847849	107847985	.	+	.	gene_name 98207802|unknown-12576; gene_id MSTRG.18622; transcript_id MSTRG.18622.6;
chr5	transdecoder	exon	107847849	107847985	.	+	.	gene_name 98207802|unknown-12576; gene_id MSTRG.18622; transcript_id MSTRG.18622.7;
chr5	transdecoder	exon	107847849	107847985	.	+	.	gene_name 98207802|unknown-12576; gene_id MSTRG.18622; transcript_id MSTRG.18622.8;
chr5	transdecoder	exon	107847849	107847985	.	+	.	gene_name 98207802|unknown-12576; gene_id MSTRG.18622; transcript_id MSTRG.18622.9;
chr5	transdecoder	CDS	107848032	107848491	.	+	1	gene_name 98207802|unknown-12576; gene_id MSTRG.18622; transcript_id MSTRG.18622.1;
chr5	transdecoder	CDS	107848032	107848491	.	+	1	gene_name 98207802|unknown-12576; gene_id MSTRG.18622; transcript_id MSTRG.18622.2;
chr5	transdecoder	CDS	107848032	107848491	.	+	1	gene_name 98207802|unknown-12576; gene_id MSTRG.18622; transcript_id MSTRG.18622.3;
chr5	transdecoder	CDS	107848032	107848491	.	+	1	gene_name 98207802|unknown-12576; gene_id MSTRG.18622; transcript_id MSTRG.18622.4;
chr5	transdecoder	CDS	107848032	107848491	.	+	1	gene_name 98207802|unknown-12576; gene_id MSTRG.18622; transcript_id MSTRG.18622.5;
chr5	transdecoder	CDS	107848032	107848491	.	+	1	gene_name 98207802|unknown-12576; gene_id MSTRG.18622; transcript_id MSTRG.18622.6;
chr5	transdecoder	CDS	107848032	107848491	.	+	1	gene_name 98207802|unknown-12576; gene_id MSTRG.18622; transcript_id MSTRG.18622.7;
chr5	transdecoder	CDS	107848032	107848491	.	+	1	gene_name 98207802|unknown-12576; gene_id MSTRG.18622; transcript_id MSTRG.18622.8;
chr5	transdecoder	CDS	107848032	107848491	.	+	1	gene_name 98207802|unknown-12576; gene_id MSTRG.18622; transcript_id MSTRG.18622.9;
chr5	transdecoder	exon	107848032	107848568	.	+	.	gene_name 98207802|unknown-12576; gene_id MSTRG.18622; transcript_id MSTRG.18622.1;
chr5	transdecoder	exon	107848032	107848568	.	+	.	gene_name 98207802|unknown-12576; gene_id MSTRG.18622; transcript_id MSTRG.18622.2;
chr5	transdecoder	exon	107848032	107848568	.	+	.	gene_name 98207802|unknown-12576; gene_id MSTRG.18622; transcript_id MSTRG.18622.3;
chr5	transdecoder	exon	107848032	107848568	.	+	.	gene_name 98207802|unknown-12576; gene_id MSTRG.18622; transcript_id MSTRG.18622.4;
chr5	transdecoder	exon	107848032	107848568	.	+	.	gene_name 98207802|unknown-12576; gene_id MSTRG.18622; transcript_id MSTRG.18622.5;
chr5	transdecoder	exon	107848032	107848568	.	+	.	gene_name 98207802|unknown-12576; gene_id MSTRG.18622; transcript_id MSTRG.18622.6;
chr5	transdecoder	exon	107848032	107848568	.	+	.	gene_name 98207802|unknown-12576; gene_id MSTRG.18622; transcript_id MSTRG.18622.7;
chr5	transdecoder	exon	107848032	107848568	.	+	.	gene_name 98207802|unknown-12576; gene_id MSTRG.18622; transcript_id MSTRG.18622.8;
chr5	transdecoder	exon	107848032	107848568	.	+	.	gene_name 98207802|unknown-12576; gene_id MSTRG.18622; transcript_id MSTRG.18622.9;
chr5	transdecoder	three_prime_utr	107848492	107848568	.	+	.	gene_name 98207802|unknown-12576; gene_id MSTRG.18622; transcript_id MSTRG.18622.1;
chr5	transdecoder	three_prime_utr	107848492	107848568	.	+	.	gene_name 98207802|unknown-12576; gene_id MSTRG.18622; transcript_id MSTRG.18622.2;
chr5	transdecoder	three_prime_utr	107848492	107848568	.	+	.	gene_name 98207802|unknown-12576; gene_id MSTRG.18622; transcript_id MSTRG.18622.3;
chr5	transdecoder	three_prime_utr	107848492	107848568	.	+	.	gene_name 98207802|unknown-12576; gene_id MSTRG.18622; transcript_id MSTRG.18622.4;
chr5	transdecoder	three_prime_utr	107848492	107848568	.	+	.	gene_name 98207802|unknown-12576; gene_id MSTRG.18622; transcript_id MSTRG.18622.5;
chr5	transdecoder	three_prime_utr	107848492	107848568	.	+	.	gene_name 98207802|unknown-12576; gene_id MSTRG.18622; transcript_id MSTRG.18622.6;
chr5	transdecoder	three_prime_utr	107848492	107848568	.	+	.	gene_name 98207802|unknown-12576; gene_id MSTRG.18622; transcript_id MSTRG.18622.7;
chr5	transdecoder	three_prime_utr	107848492	107848568	.	+	.	gene_name 98207802|unknown-12576; gene_id MSTRG.18622; transcript_id MSTRG.18622.8;
chr5	transdecoder	three_prime_utr	107848492	107848568	.	+	.	gene_name 98207802|unknown-12576; gene_id MSTRG.18622; transcript_id MSTRG.18622.9;
chr5	transdecoder	three_prime_utr	107850529	107850543	.	-	.	gene_name 98005067|sywc; gene_id MSTRG.18620; transcript_id MSTRG.18620.2;
chr5	transdecoder	exon	107850529	107850705	.	-	.	gene_name 98005067|sywc; gene_id MSTRG.18620; transcript_id MSTRG.18620.2;
chr5	transdecoder	transcript	107850529	107857443	.	-	.	gene_name 98005067|sywc; gene_id MSTRG.18620; transcript_id MSTRG.18620.2; gene_biotype protein_coding; Info ORF type:complete (+),score=65.36,sp|P23381|SYWC_HUMAN|68.299|0.0; ref_name 98005067|sywc; class_code m,j,k; inherit_ref TRUE;
chr5	transdecoder	CDS	107850544	107850705	.	-	0	gene_name 98005067|sywc; gene_id MSTRG.18620; transcript_id MSTRG.18620.2;
chr5	transdecoder	CDS	107850565	107850705	.	-	0	gene_name 98005067|sywc; gene_id MSTRG.18620; transcript_id MSTRG.18620.1;
chr5	transdecoder	exon	107850565	107850705	.	-	.	gene_name 98005067|sywc; gene_id MSTRG.18620; transcript_id MSTRG.18620.1;
chr5	transdecoder	CDS	107850598	107850705	.	-	0	gene_name 98005067|sywc; gene_id MSTRG.18620; transcript_id MSTRG.18620.3;
chr5	transdecoder	exon	107850598	107850705	.	-	.	gene_name 98005067|sywc; gene_id MSTRG.18620; transcript_id MSTRG.18620.3;
chr5	transdecoder	transcript	107850598	107857443	.	-	.	gene_name 98005067|sywc; gene_id MSTRG.18620; transcript_id MSTRG.18620.3; gene_biotype protein_coding; Info ORF type:complete (+),score=65.36,sp|P23381|SYWC_HUMAN|68.299|0.0; ref_name 98005067|sywc; class_code m,j,k; inherit_ref TRUE;
chr5	transdecoder	CDS	107852573	107852731	.	-	0	gene_name 98005067|sywc; gene_id MSTRG.18620; transcript_id MSTRG.18620.2;
chr5	transdecoder	CDS	107852573	107852746	.	-	0	gene_name 98005067|sywc; gene_id MSTRG.18620; transcript_id MSTRG.18620.1;
chr5	transdecoder	CDS	107852573	107852746	.	-	0	gene_name 98005067|sywc; gene_id MSTRG.18620; transcript_id MSTRG.18620.3;
chr5	transdecoder	exon	107852573	107852746	.	-	.	gene_name 98005067|sywc; gene_id MSTRG.18620; transcript_id MSTRG.18620.1;
chr5	transdecoder	exon	107852573	107852746	.	-	.	gene_name 98005067|sywc; gene_id MSTRG.18620; transcript_id MSTRG.18620.2;
chr5	transdecoder	exon	107852573	107852746	.	-	.	gene_name 98005067|sywc; gene_id MSTRG.18620; transcript_id MSTRG.18620.3;
chr5	transdecoder	exon	107854896	107855006	.	-	.	gene_name 98005067|sywc; gene_id MSTRG.18620; transcript_id MSTRG.18620.2;
chr5	transdecoder	CDS	107854896	107855008	.	-	2	gene_name 98005067|sywc; gene_id MSTRG.18620; transcript_id MSTRG.18620.1;
chr5	transdecoder	CDS	107854896	107855008	.	-	2	gene_name 98005067|sywc; gene_id MSTRG.18620; transcript_id MSTRG.18620.3;
chr5	transdecoder	exon	107854896	107855008	.	-	.	gene_name 98005067|sywc; gene_id MSTRG.18620; transcript_id MSTRG.18620.1;
chr5	transdecoder	exon	107854896	107855008	.	-	.	gene_name 98005067|sywc; gene_id MSTRG.18620; transcript_id MSTRG.18620.3;
chr5	transdecoder	CDS	107854931	107855006	.	-	1	gene_name 98005067|sywc; gene_id MSTRG.18620; transcript_id MSTRG.18620.2;
chr5	transdecoder	CDS	107855141	107855242	.	-	1	gene_name 98005067|sywc; gene_id MSTRG.18620; transcript_id MSTRG.18620.2;
chr5	transdecoder	exon	107855141	107855242	.	-	.	gene_name 98005067|sywc; gene_id MSTRG.18620; transcript_id MSTRG.18620.2;
chr5	transdecoder	CDS	107855142	107855242	.	-	1	gene_name 98005067|sywc; gene_id MSTRG.18620; transcript_id MSTRG.18620.1;
chr5	transdecoder	CDS	107855142	107855242	.	-	1	gene_name 98005067|sywc; gene_id MSTRG.18620; transcript_id MSTRG.18620.3;
chr5	transdecoder	exon	107855142	107855242	.	-	.	gene_name 98005067|sywc; gene_id MSTRG.18620; transcript_id MSTRG.18620.1;
chr5	transdecoder	exon	107855142	107855242	.	-	.	gene_name 98005067|sywc; gene_id MSTRG.18620; transcript_id MSTRG.18620.3;
chr5	transdecoder	CDS	107855290	107855341	.	-	2	gene_name 98005067|sywc; gene_id MSTRG.18620; transcript_id MSTRG.18620.3;
chr5	transdecoder	exon	107855290	107855341	.	-	.	gene_name 98005067|sywc; gene_id MSTRG.18620; transcript_id MSTRG.18620.3;
chr5	transdecoder	CDS	107855290	107855472	.	-	1	gene_name 98005067|sywc; gene_id MSTRG.18620; transcript_id MSTRG.18620.1;
chr5	transdecoder	CDS	107855290	107855472	.	-	1	gene_name 98005067|sywc; gene_id MSTRG.18620; transcript_id MSTRG.18620.2;
chr5	transdecoder	exon	107855290	107855472	.	-	.	gene_name 98005067|sywc; gene_id MSTRG.18620; transcript_id MSTRG.18620.1;
chr5	transdecoder	exon	107855290	107855472	.	-	.	gene_name 98005067|sywc; gene_id MSTRG.18620; transcript_id MSTRG.18620.2;
chr5	transdecoder	CDS	107855404	107855472	.	-	0	gene_name 98005067|sywc; gene_id MSTRG.18620; transcript_id MSTRG.18620.3;
chr5	transdecoder	exon	107855404	107855472	.	-	.	gene_name 98005067|sywc; gene_id MSTRG.18620; transcript_id MSTRG.18620.3;
chr5	transdecoder	CDS	107857015	107857134	.	-	1	gene_name 98005067|sywc; gene_id MSTRG.18620; transcript_id MSTRG.18620.1;
chr5	transdecoder	CDS	107857015	107857134	.	-	1	gene_name 98005067|sywc; gene_id MSTRG.18620; transcript_id MSTRG.18620.2;
chr5	transdecoder	CDS	107857015	107857134	.	-	1	gene_name 98005067|sywc; gene_id MSTRG.18620; transcript_id MSTRG.18620.3;
chr5	transdecoder	exon	107857015	107857134	.	-	.	gene_name 98005067|sywc; gene_id MSTRG.18620; transcript_id MSTRG.18620.1;
chr5	transdecoder	exon	107857015	107857134	.	-	.	gene_name 98005067|sywc; gene_id MSTRG.18620; transcript_id MSTRG.18620.2;
chr5	transdecoder	exon	107857015	107857134	.	-	.	gene_name 98005067|sywc; gene_id MSTRG.18620; transcript_id MSTRG.18620.3;
chr5	transdecoder	CDS	107857210	107857442	.	-	0	gene_name 98005067|sywc; gene_id MSTRG.18620; transcript_id MSTRG.18620.2;
chr5	transdecoder	CDS	107857210	107857442	.	-	0	gene_name 98005067|sywc; gene_id MSTRG.18620; transcript_id MSTRG.18620.3;
chr5	transdecoder	CDS	107857210	107857443	.	-	1	gene_name 98005067|sywc; gene_id MSTRG.18620; transcript_id MSTRG.18620.1;
chr5	transdecoder	exon	107857210	107857443	.	-	.	gene_name 98005067|sywc; gene_id MSTRG.18620; transcript_id MSTRG.18620.1;
chr5	transdecoder	exon	107857210	107857443	.	-	.	gene_name 98005067|sywc; gene_id MSTRG.18620; transcript_id MSTRG.18620.2;
chr5	transdecoder	exon	107857210	107857443	.	-	.	gene_name 98005067|sywc; gene_id MSTRG.18620; transcript_id MSTRG.18620.3;
chr5	transdecoder	five_prime_utr	107857443	107857443	.	-	.	gene_name 98005067|sywc; gene_id MSTRG.18620; transcript_id MSTRG.18620.2;
chr5	transdecoder	five_prime_utr	107857443	107857443	.	-	.	gene_name 98005067|sywc; gene_id MSTRG.18620; transcript_id MSTRG.18620.3;
chr5	transdecoder	exon	107862324	107862474	.	+	.	gene_name 98049645|unknown-6230; gene_id MSTRG.18623; transcript_id MSTRG.18623.1;
chr5	transdecoder	gene	107862324	107874427	.	+	.	gene_name 98049645|unknown-6230; gene_id MSTRG.18623; transcript_id NA; gene_biotype protein_coding; Info ORF type:5prime_partial (+),score=8.54; ref_name 98049645|unknown-6230; class_code =; inherit_ref TRUE;
chr5	transdecoder	transcript	107862324	107874427	.	+	.	gene_name 98049645|unknown-6230; gene_id MSTRG.18623; transcript_id MSTRG.18623.1; gene_biotype protein_coding; Info ORF type:5prime_partial (+),score=8.54; ref_name 98049645|unknown-6230; class_code =; inherit_ref TRUE;
chr5	transdecoder	CDS	107862325	107862474	.	+	0	gene_name 98049645|unknown-6230; gene_id MSTRG.18623; transcript_id MSTRG.18623.1;
chr5	transdecoder	CDS	107874199	107874351	.	+	0	gene_name 98049645|unknown-6230; gene_id MSTRG.18623; transcript_id MSTRG.18623.1;
chr5	transdecoder	exon	107874199	107874427	.	+	.	gene_name 98049645|unknown-6230; gene_id MSTRG.18623; transcript_id MSTRG.18623.1;
chr5	transdecoder	three_prime_utr	107874352	107874427	.	+	.	gene_name 98049645|unknown-6230; gene_id MSTRG.18623; transcript_id MSTRG.18623.1;
chr5	transdecoder	three_prime_utr	107877879	107877923	.	-	.	gene_name 98005067|sywc; gene_id MSTRG.18620; transcript_id MSTRG.18620.4;
chr5	transdecoder	three_prime_utr	107877879	107877923	.	-	.	gene_name 98005067|sywc; gene_id MSTRG.18620; transcript_id MSTRG.18620.5;
chr5	transdecoder	exon	107877879	107878253	.	-	.	gene_name 98005067|sywc; gene_id MSTRG.18620; transcript_id MSTRG.18620.4;
chr5	transdecoder	exon	107877879	107878253	.	-	.	gene_name 98005067|sywc; gene_id MSTRG.18620; transcript_id MSTRG.18620.5;
chr5	transdecoder	transcript	107877879	107885310	.	-	.	gene_name 98005067|sywc; gene_id MSTRG.18620; transcript_id MSTRG.18620.5; gene_biotype protein_coding; Info ORF type:complete (+),score=65.36,sp|P23381|SYWC_HUMAN|68.299|0.0; ref_name 98005067|sywc; class_code m,j,k; inherit_ref TRUE;
chr5	transdecoder	transcript	107877879	107885664	.	-	.	gene_name 98005067|sywc; gene_id MSTRG.18620; transcript_id MSTRG.18620.4; gene_biotype protein_coding; Info ORF type:complete (+),score=65.36,sp|P23381|SYWC_HUMAN|68.299|0.0; ref_name 98005067|sywc; class_code m,j,k; inherit_ref TRUE;
chr5	transdecoder	three_prime_utr	107877916	107877923	.	-	.	gene_name 98005067|sywc; gene_id MSTRG.18620; transcript_id MSTRG.18620.6;
chr5	transdecoder	exon	107877916	107878253	.	-	.	gene_name 98005067|sywc; gene_id MSTRG.18620; transcript_id MSTRG.18620.6;
chr5	transdecoder	transcript	107877916	107885310	.	-	.	gene_name 98005067|sywc; gene_id MSTRG.18620; transcript_id MSTRG.18620.6; gene_biotype protein_coding; Info ORF type:complete (+),score=65.36,sp|P23381|SYWC_HUMAN|68.299|0.0; ref_name 98005067|sywc; class_code m,j,k; inherit_ref TRUE;
chr5	transdecoder	CDS	107877924	107878253	.	-	0	gene_name 98005067|sywc; gene_id MSTRG.18620; transcript_id MSTRG.18620.4;
chr5	transdecoder	CDS	107877924	107878253	.	-	0	gene_name 98005067|sywc; gene_id MSTRG.18620; transcript_id MSTRG.18620.5;
chr5	transdecoder	CDS	107877924	107878253	.	-	0	gene_name 98005067|sywc; gene_id MSTRG.18620; transcript_id MSTRG.18620.6;
chr5	transdecoder	CDS	107884267	107884637	.	-	0	gene_name 98005067|sywc; gene_id MSTRG.18620; transcript_id MSTRG.18620.1;
chr5	transdecoder	CDS	107884267	107884637	.	-	2	gene_name 98005067|sywc; gene_id MSTRG.18620; transcript_id MSTRG.18620.4;
chr5	transdecoder	CDS	107884267	107884637	.	-	2	gene_name 98005067|sywc; gene_id MSTRG.18620; transcript_id MSTRG.18620.5;
chr5	transdecoder	CDS	107884267	107884637	.	-	2	gene_name 98005067|sywc; gene_id MSTRG.18620; transcript_id MSTRG.18620.6;
chr5	transdecoder	exon	107884267	107884637	.	-	.	gene_name 98005067|sywc; gene_id MSTRG.18620; transcript_id MSTRG.18620.1;
chr5	transdecoder	exon	107884267	107884637	.	-	.	gene_name 98005067|sywc; gene_id MSTRG.18620; transcript_id MSTRG.18620.4;
chr5	transdecoder	exon	107884267	107884637	.	-	.	gene_name 98005067|sywc; gene_id MSTRG.18620; transcript_id MSTRG.18620.5;
chr5	transdecoder	exon	107884267	107884637	.	-	.	gene_name 98005067|sywc; gene_id MSTRG.18620; transcript_id MSTRG.18620.6;
chr5	transdecoder	CDS	107884857	107885115	.	-	0	gene_name 98005067|sywc; gene_id MSTRG.18620; transcript_id MSTRG.18620.5;
chr5	transdecoder	CDS	107884857	107885115	.	-	0	gene_name 98005067|sywc; gene_id MSTRG.18620; transcript_id MSTRG.18620.6;
chr5	transdecoder	CDS	107884857	107885129	.	-	2	gene_name 98005067|sywc; gene_id MSTRG.18620; transcript_id MSTRG.18620.4;
chr5	transdecoder	exon	107884857	107885129	.	-	.	gene_name 98005067|sywc; gene_id MSTRG.18620; transcript_id MSTRG.18620.4;
chr5	transdecoder	exon	107884857	107885129	.	-	.	gene_name 98005067|sywc; gene_id MSTRG.18620; transcript_id MSTRG.18620.5;
chr5	transdecoder	CDS	107884857	107885139	.	-	0	gene_name 98005067|sywc; gene_id MSTRG.18620; transcript_id MSTRG.18620.1;
chr5	transdecoder	exon	107884857	107885141	.	-	.	gene_name 98005067|sywc; gene_id MSTRG.18620; transcript_id MSTRG.18620.1;
chr5	transdecoder	exon	107884857	107885141	.	-	.	gene_name 98005067|sywc; gene_id MSTRG.18620; transcript_id MSTRG.18620.6;
chr5	transdecoder	five_prime_utr	107885116	107885129	.	-	.	gene_name 98005067|sywc; gene_id MSTRG.18620; transcript_id MSTRG.18620.5;
chr5	transdecoder	five_prime_utr	107885116	107885141	.	-	.	gene_name 98005067|sywc; gene_id MSTRG.18620; transcript_id MSTRG.18620.6;
chr5	transdecoder	five_prime_utr	107885140	107885141	.	-	.	gene_name 98005067|sywc; gene_id MSTRG.18620; transcript_id MSTRG.18620.1;
chr5	transdecoder	exon	107885196	107885310	.	-	.	gene_name 98005067|sywc; gene_id MSTRG.18620; transcript_id MSTRG.18620.5;
chr5	transdecoder	exon	107885196	107885310	.	-	.	gene_name 98005067|sywc; gene_id MSTRG.18620; transcript_id MSTRG.18620.6;
chr5	transdecoder	five_prime_utr	107885196	107885310	.	-	.	gene_name 98005067|sywc; gene_id MSTRG.18620; transcript_id MSTRG.18620.5;
chr5	transdecoder	five_prime_utr	107885196	107885310	.	-	.	gene_name 98005067|sywc; gene_id MSTRG.18620; transcript_id MSTRG.18620.6;
chr5	transdecoder	CDS	107885542	107885551	.	-	0	gene_name 98005067|sywc; gene_id MSTRG.18620; transcript_id MSTRG.18620.4;
chr5	transdecoder	exon	107885542	107885664	.	-	.	gene_name 98005067|sywc; gene_id MSTRG.18620; transcript_id MSTRG.18620.4;
chr5	transdecoder	five_prime_utr	107885552	107885664	.	-	.	gene_name 98005067|sywc; gene_id MSTRG.18620; transcript_id MSTRG.18620.4;
chr5	transdecoder	three_prime_utr	107898476	107898547	.	-	.	gene_name 98018881|tcrg1; gene_id MSTRG.18624; transcript_id MSTRG.18624.1;
chr5	transdecoder	exon	107898476	107901254	.	-	.	gene_name 98018881|tcrg1; gene_id MSTRG.18624; transcript_id MSTRG.18624.1;
chr5	transdecoder	gene	107898476	107901254	.	-	.	gene_name 98018881|tcrg1; gene_id MSTRG.18624; transcript_id NA; gene_biotype protein_coding; Info ORF type:complete (+),score=196.89,sp|O14776|TCRG1_HUMAN|42.817|3.73e-171; ref_name 98018881|tcrg1; class_code =; inherit_ref TRUE;
chr5	transdecoder	transcript	107898476	107901254	.	-	.	gene_name 98018881|tcrg1; gene_id MSTRG.18624; transcript_id MSTRG.18624.1; gene_biotype protein_coding; Info ORF type:complete (+),score=196.89,sp|O14776|TCRG1_HUMAN|42.817|3.73e-171; ref_name 98018881|tcrg1; class_code =; inherit_ref TRUE;
chr5	transdecoder	CDS	107898548	107900938	.	-	0	gene_name 98018881|tcrg1; gene_id MSTRG.18624; transcript_id MSTRG.18624.1;
chr5	transdecoder	five_prime_utr	107900939	107901254	.	-	.	gene_name 98018881|tcrg1; gene_id MSTRG.18624; transcript_id MSTRG.18624.1;
chr5	transdecoder	exon	107925331	107925374	.	+	.	gene_name 98025066|px11a; gene_id MSTRG.18625; transcript_id MSTRG.18625.1;
chr5	transdecoder	transcript	107925331	107935896	.	+	.	gene_name 98025066|px11a; gene_id MSTRG.18625; transcript_id MSTRG.18625.1; gene_biotype protein_coding; Info ORF type:5prime_partial (+),score=28.88,sp|O75192|PX11A_HUMAN|25.446|6.93e-09; ref_name 98025066|px11a; class_code j; inherit_ref TRUE;
chr5	transdecoder	gene	107925331	107942668	.	+	.	gene_name 98025066|px11a; gene_id MSTRG.18625; transcript_id NA; gene_biotype protein_coding; Info ORF type:5prime_partial (+),score=28.88,sp|O75192|PX11A_HUMAN|25.446|6.93e-09; ref_name 98025066|px11a; class_code j; inherit_ref TRUE;
chr5	transdecoder	CDS	107925333	107925374	.	+	0	gene_name 98025066|px11a; gene_id MSTRG.18625; transcript_id MSTRG.18625.1;
chr5	transdecoder	CDS	107931862	107932162	.	+	0	gene_name 98025066|px11a; gene_id MSTRG.18625; transcript_id MSTRG.18625.1;
chr5	transdecoder	CDS	107931862	107932162	.	+	0	gene_name 98025066|px11a; gene_id MSTRG.18625; transcript_id MSTRG.18625.2;
chr5	transdecoder	exon	107931862	107932162	.	+	.	gene_name 98025066|px11a; gene_id MSTRG.18625; transcript_id MSTRG.18625.1;
chr5	transdecoder	exon	107931862	107932162	.	+	.	gene_name 98025066|px11a; gene_id MSTRG.18625; transcript_id MSTRG.18625.2;
chr5	transdecoder	transcript	107931862	107942668	.	+	.	gene_name 98025066|px11a; gene_id MSTRG.18625; transcript_id MSTRG.18625.2; gene_biotype protein_coding; Info ORF type:5prime_partial (+),score=28.88,sp|O75192|PX11A_HUMAN|25.446|6.93e-09; ref_name 98025066|px11a; class_code j; inherit_ref TRUE;
chr5	transdecoder	CDS	107935389	107935762	.	+	2	gene_name 98025066|px11a; gene_id MSTRG.18625; transcript_id MSTRG.18625.1;
chr5	transdecoder	exon	107935389	107935896	.	+	.	gene_name 98025066|px11a; gene_id MSTRG.18625; transcript_id MSTRG.18625.1;
chr5	transdecoder	three_prime_utr	107935763	107935896	.	+	.	gene_name 98025066|px11a; gene_id MSTRG.18625; transcript_id MSTRG.18625.1;
chr5	transdecoder	CDS	107939545	107939687	.	+	2	gene_name 98025066|px11a; gene_id MSTRG.18625; transcript_id MSTRG.18625.2;
chr5	transdecoder	exon	107939545	107939687	.	+	.	gene_name 98025066|px11a; gene_id MSTRG.18625; transcript_id MSTRG.18625.2;
chr5	transdecoder	CDS	107942351	107942527	.	+	0	gene_name 98025066|px11a; gene_id MSTRG.18625; transcript_id MSTRG.18625.2;
chr5	transdecoder	exon	107942351	107942668	.	+	.	gene_name 98025066|px11a; gene_id MSTRG.18625; transcript_id MSTRG.18625.2;
chr5	transdecoder	three_prime_utr	107942528	107942668	.	+	.	gene_name 98025066|px11a; gene_id MSTRG.18625; transcript_id MSTRG.18625.2;
chr5	transdecoder	five_prime_utr	107943107	107943138	.	+	.	gene_name 98037907|tf3b; gene_id MSTRG.18626; transcript_id MSTRG.18626.1;
chr5	transdecoder	five_prime_utr	107943107	107943138	.	+	.	gene_name 98037907|tf3b; gene_id MSTRG.18626; transcript_id MSTRG.18626.2;
chr5	transdecoder	exon	107943107	107943304	.	+	.	gene_name 98037907|tf3b; gene_id MSTRG.18626; transcript_id MSTRG.18626.1;
chr5	transdecoder	exon	107943107	107943304	.	+	.	gene_name 98037907|tf3b; gene_id MSTRG.18626; transcript_id MSTRG.18626.2;
chr5	transdecoder	transcript	107943107	107958010	.	+	.	gene_name 98037907|tf3b; gene_id MSTRG.18626; transcript_id MSTRG.18626.2; gene_biotype protein_coding; Info ORF type:complete (+),score=91.78,sp|Q92994|TF3B_HUMAN|37.679|1.72e-102; ref_name 98037907|tf3b; class_code j,=; inherit_ref TRUE;
chr5	transdecoder	gene	107943107	107958409	.	+	.	gene_name 98037907|tf3b; gene_id MSTRG.18626; transcript_id NA; gene_biotype protein_coding; Info ORF type:complete (+),score=91.78,sp|Q92994|TF3B_HUMAN|37.679|1.72e-102; ref_name 98037907|tf3b; class_code j,=; inherit_ref TRUE;
chr5	transdecoder	transcript	107943107	107958409	.	+	.	gene_name 98037907|tf3b; gene_id MSTRG.18626; transcript_id MSTRG.18626.1; gene_biotype protein_coding; Info ORF type:complete (+),score=91.78,sp|Q92994|TF3B_HUMAN|37.679|1.72e-102; ref_name 98037907|tf3b; class_code j,=; inherit_ref TRUE;
chr5	transdecoder	CDS	107943139	107943304	.	+	0	gene_name 98037907|tf3b; gene_id MSTRG.18626; transcript_id MSTRG.18626.1;
chr5	transdecoder	CDS	107943139	107943304	.	+	0	gene_name 98037907|tf3b; gene_id MSTRG.18626; transcript_id MSTRG.18626.2;
chr5	transdecoder	CDS	107943409	107943483	.	+	2	gene_name 98037907|tf3b; gene_id MSTRG.18626; transcript_id MSTRG.18626.1;
chr5	transdecoder	exon	107943409	107943483	.	+	.	gene_name 98037907|tf3b; gene_id MSTRG.18626; transcript_id MSTRG.18626.1;
chr5	transdecoder	CDS	107943528	107943701	.	+	2	gene_name 98037907|tf3b; gene_id MSTRG.18626; transcript_id MSTRG.18626.1;
chr5	transdecoder	exon	107943528	107943701	.	+	.	gene_name 98037907|tf3b; gene_id MSTRG.18626; transcript_id MSTRG.18626.1;
chr5	transdecoder	CDS	107943891	107943922	.	+	2	gene_name 98037907|tf3b; gene_id MSTRG.18626; transcript_id MSTRG.18626.1;
chr5	transdecoder	CDS	107943891	107943922	.	+	2	gene_name 98037907|tf3b; gene_id MSTRG.18626; transcript_id MSTRG.18626.2;
chr5	transdecoder	exon	107943891	107943922	.	+	.	gene_name 98037907|tf3b; gene_id MSTRG.18626; transcript_id MSTRG.18626.1;
chr5	transdecoder	exon	107943891	107943922	.	+	.	gene_name 98037907|tf3b; gene_id MSTRG.18626; transcript_id MSTRG.18626.2;
chr5	transdecoder	CDS	107943964	107944036	.	+	0	gene_name 98037907|tf3b; gene_id MSTRG.18626; transcript_id MSTRG.18626.1;
chr5	transdecoder	CDS	107943964	107944036	.	+	0	gene_name 98037907|tf3b; gene_id MSTRG.18626; transcript_id MSTRG.18626.2;
chr5	transdecoder	exon	107943964	107944036	.	+	.	gene_name 98037907|tf3b; gene_id MSTRG.18626; transcript_id MSTRG.18626.1;
chr5	transdecoder	exon	107943964	107944036	.	+	.	gene_name 98037907|tf3b; gene_id MSTRG.18626; transcript_id MSTRG.18626.2;
chr5	transdecoder	CDS	107945573	107945722	.	+	2	gene_name 98037907|tf3b; gene_id MSTRG.18626; transcript_id MSTRG.18626.1;
chr5	transdecoder	CDS	107945573	107945722	.	+	2	gene_name 98037907|tf3b; gene_id MSTRG.18626; transcript_id MSTRG.18626.2;
chr5	transdecoder	exon	107945573	107945722	.	+	.	gene_name 98037907|tf3b; gene_id MSTRG.18626; transcript_id MSTRG.18626.1;
chr5	transdecoder	exon	107945573	107945722	.	+	.	gene_name 98037907|tf3b; gene_id MSTRG.18626; transcript_id MSTRG.18626.2;
chr5	transdecoder	CDS	107946824	107947059	.	+	2	gene_name 98037907|tf3b; gene_id MSTRG.18626; transcript_id MSTRG.18626.1;
chr5	transdecoder	CDS	107946824	107947059	.	+	2	gene_name 98037907|tf3b; gene_id MSTRG.18626; transcript_id MSTRG.18626.2;
chr5	transdecoder	exon	107946824	107947059	.	+	.	gene_name 98037907|tf3b; gene_id MSTRG.18626; transcript_id MSTRG.18626.1;
chr5	transdecoder	exon	107946824	107947059	.	+	.	gene_name 98037907|tf3b; gene_id MSTRG.18626; transcript_id MSTRG.18626.2;
chr5	transdecoder	CDS	107947711	107947813	.	+	0	gene_name 98037907|tf3b; gene_id MSTRG.18626; transcript_id MSTRG.18626.1;
chr5	transdecoder	CDS	107947711	107947813	.	+	0	gene_name 98037907|tf3b; gene_id MSTRG.18626; transcript_id MSTRG.18626.2;
chr5	transdecoder	exon	107947711	107947813	.	+	.	gene_name 98037907|tf3b; gene_id MSTRG.18626; transcript_id MSTRG.18626.1;
chr5	transdecoder	exon	107947711	107947813	.	+	.	gene_name 98037907|tf3b; gene_id MSTRG.18626; transcript_id MSTRG.18626.2;
chr5	transdecoder	CDS	107948019	107948204	.	+	2	gene_name 98037907|tf3b; gene_id MSTRG.18626; transcript_id MSTRG.18626.1;
chr5	transdecoder	CDS	107948019	107948204	.	+	2	gene_name 98037907|tf3b; gene_id MSTRG.18626; transcript_id MSTRG.18626.2;
chr5	transdecoder	exon	107948019	107948204	.	+	.	gene_name 98037907|tf3b; gene_id MSTRG.18626; transcript_id MSTRG.18626.1;
chr5	transdecoder	exon	107948019	107948204	.	+	.	gene_name 98037907|tf3b; gene_id MSTRG.18626; transcript_id MSTRG.18626.2;
chr5	transdecoder	CDS	107953797	107953882	.	+	2	gene_name 98037907|tf3b; gene_id MSTRG.18626; transcript_id MSTRG.18626.1;
chr5	transdecoder	CDS	107953797	107953882	.	+	2	gene_name 98037907|tf3b; gene_id MSTRG.18626; transcript_id MSTRG.18626.2;
chr5	transdecoder	exon	107953797	107953882	.	+	.	gene_name 98037907|tf3b; gene_id MSTRG.18626; transcript_id MSTRG.18626.1;
chr5	transdecoder	exon	107953797	107953882	.	+	.	gene_name 98037907|tf3b; gene_id MSTRG.18626; transcript_id MSTRG.18626.2;
chr5	transdecoder	CDS	107953924	107954005	.	+	0	gene_name 98037907|tf3b; gene_id MSTRG.18626; transcript_id MSTRG.18626.1;
chr5	transdecoder	CDS	107953924	107954005	.	+	0	gene_name 98037907|tf3b; gene_id MSTRG.18626; transcript_id MSTRG.18626.2;
chr5	transdecoder	exon	107953924	107954005	.	+	.	gene_name 98037907|tf3b; gene_id MSTRG.18626; transcript_id MSTRG.18626.1;
chr5	transdecoder	exon	107953924	107954005	.	+	.	gene_name 98037907|tf3b; gene_id MSTRG.18626; transcript_id MSTRG.18626.2;
chr5	transdecoder	CDS	107954245	107954288	.	+	2	gene_name 98037907|tf3b; gene_id MSTRG.18626; transcript_id MSTRG.18626.1;
chr5	transdecoder	CDS	107954245	107954288	.	+	2	gene_name 98037907|tf3b; gene_id MSTRG.18626; transcript_id MSTRG.18626.2;
chr5	transdecoder	exon	107954245	107954288	.	+	.	gene_name 98037907|tf3b; gene_id MSTRG.18626; transcript_id MSTRG.18626.1;
chr5	transdecoder	exon	107954245	107954288	.	+	.	gene_name 98037907|tf3b; gene_id MSTRG.18626; transcript_id MSTRG.18626.2;
chr5	transdecoder	CDS	107954537	107954704	.	+	0	gene_name 98037907|tf3b; gene_id MSTRG.18626; transcript_id MSTRG.18626.1;
chr5	transdecoder	CDS	107954537	107954704	.	+	0	gene_name 98037907|tf3b; gene_id MSTRG.18626; transcript_id MSTRG.18626.2;
chr5	transdecoder	exon	107954537	107954745	.	+	.	gene_name 98037907|tf3b; gene_id MSTRG.18626; transcript_id MSTRG.18626.1;
chr5	transdecoder	exon	107954537	107954745	.	+	.	gene_name 98037907|tf3b; gene_id MSTRG.18626; transcript_id MSTRG.18626.2;
chr5	transdecoder	three_prime_utr	107954705	107954745	.	+	.	gene_name 98037907|tf3b; gene_id MSTRG.18626; transcript_id MSTRG.18626.1;
chr5	transdecoder	three_prime_utr	107954705	107954745	.	+	.	gene_name 98037907|tf3b; gene_id MSTRG.18626; transcript_id MSTRG.18626.2;
chr5	transdecoder	exon	107957432	107958010	.	+	.	gene_name 98037907|tf3b; gene_id MSTRG.18626; transcript_id MSTRG.18626.2;
chr5	transdecoder	three_prime_utr	107957432	107958010	.	+	.	gene_name 98037907|tf3b; gene_id MSTRG.18626; transcript_id MSTRG.18626.2;
chr5	transdecoder	exon	107957432	107958409	.	+	.	gene_name 98037907|tf3b; gene_id MSTRG.18626; transcript_id MSTRG.18626.1;
chr5	transdecoder	three_prime_utr	107957432	107958409	.	+	.	gene_name 98037907|tf3b; gene_id MSTRG.18626; transcript_id MSTRG.18626.1;
chr5	StringTie	exon	107961720	107961922	.	.	.	gene_name 98309479|unknown-20552; gene_id MSTRG.18627; transcript_id MSTRG.18627.1;
chr5	StringTie	transcript	107961720	107961922	.	.	.	gene_name 98309479|unknown-20552; gene_id MSTRG.18627; transcript_id MSTRG.18627.1; gene_biotype non-coding; Info NA; ref_name -; class_code u; inherit_ref FALSE;
chr5	StringTie	exon	107967911	107968009	.	+	.	gene_name 98309480|unknown-20553; gene_id MSTRG.18628; transcript_id MSTRG.18628.1;
chr5	StringTie	transcript	107967911	107971616	.	+	.	gene_name 98309480|unknown-20553; gene_id MSTRG.18628; transcript_id MSTRG.18628.1; gene_biotype non-coding; Info NA; ref_name -; class_code u; inherit_ref FALSE;
chr5	StringTie	exon	107971358	107971616	.	+	.	gene_name 98309480|unknown-20553; gene_id MSTRG.18628; transcript_id MSTRG.18628.1;
chr5	StringTie	exon	107977294	107977844	.	+	.	gene_name 98309481|unknown-20554; gene_id MSTRG.18629; transcript_id MSTRG.18629.1;
chr5	StringTie	transcript	107977294	107998600	.	+	.	gene_name 98309481|unknown-20554; gene_id MSTRG.18629; transcript_id MSTRG.18629.1; gene_biotype protein_coding_antisense; Info NA; ref_name 98119225|unknown-9357; class_code x,u;x,u; inherit_ref FALSE;
chr5	StringTie	exon	107977326	107977439	.	+	.	gene_name 98309481|unknown-20554; gene_id MSTRG.18629; transcript_id MSTRG.18629.2;
chr5	StringTie	transcript	107977326	107990933	.	+	.	gene_name 98309481|unknown-20554; gene_id MSTRG.18629; transcript_id MSTRG.18629.2; gene_biotype non-coding; Info NA; ref_name 98119225|unknown-9357; class_code x,u;x,u; inherit_ref FALSE;
chr5	StringTie	exon	107977328	107977439	.	+	.	gene_name 98309481|unknown-20554; gene_id MSTRG.18629; transcript_id MSTRG.18629.3;
chr5	StringTie	transcript	107977328	108016207	.	+	.	gene_name 98309481|unknown-20554; gene_id MSTRG.18629; transcript_id MSTRG.18629.3; gene_biotype protein_coding_antisense; Info NA; ref_name 98119225|unknown-9357; class_code x,u;x,u; inherit_ref FALSE;
chr5	StringTie	exon	107990621	107990763	.	+	.	gene_name 98309481|unknown-20554; gene_id MSTRG.18629; transcript_id MSTRG.18629.4;
chr5	StringTie	exon	107990621	107990763	.	+	.	gene_name 98309481|unknown-20554; gene_id MSTRG.18629; transcript_id MSTRG.18629.5;
chr5	StringTie	transcript	107990621	108016207	.	+	.	gene_name 98309481|unknown-20554; gene_id MSTRG.18629; transcript_id MSTRG.18629.4; gene_biotype protein_coding_antisense; Info NA; ref_name 98119225|unknown-9357; class_code x,u;x,u; inherit_ref FALSE;
chr5	StringTie	transcript	107990621	108029049	.	+	.	gene_name 98309481|unknown-20554; gene_id MSTRG.18629; transcript_id MSTRG.18629.5; gene_biotype non-coding; Info NA; ref_name 98119225|unknown-9357; class_code x,u;x,u; inherit_ref FALSE;
chr5	StringTie	exon	107990764	107990933	.	+	.	gene_name 98309481|unknown-20554; gene_id MSTRG.18629; transcript_id MSTRG.18629.2;
chr5	StringTie	exon	107997222	107997344	.	+	.	gene_name 98309481|unknown-20554; gene_id MSTRG.18629; transcript_id MSTRG.18629.5;
chr5	StringTie	exon	107997222	107997383	.	+	.	gene_name 98309481|unknown-20554; gene_id MSTRG.18629; transcript_id MSTRG.18629.3;
chr5	StringTie	exon	107997222	107997383	.	+	.	gene_name 98309481|unknown-20554; gene_id MSTRG.18629; transcript_id MSTRG.18629.4;
chr5	StringTie	exon	107997634	107998600	.	+	.	gene_name 98309481|unknown-20554; gene_id MSTRG.18629; transcript_id MSTRG.18629.1;
chr5	transdecoder	CDS	107997919	107998509	.	-	0	gene_name 98201307|fxl14-15; gene_id 98201307|fxl14-15; transcript_id 98201307|fxl14-15.1;
chr5	transdecoder	exon	107997919	107998551	.	-	.	gene_name 98201307|fxl14-15; gene_id 98201307|fxl14-15; transcript_id 98201307|fxl14-15.1;
chr5	transdecoder	gene	107997919	107998551	.	-	.	gene_name 98201307|fxl14-15; gene_id 98201307|fxl14-15; transcript_id NA; gene_biotype protein_coding; Info ORF type:3prime_partial (+),score=12.62,sp|Q8N1E6|FXL14_HUMAN|29.204|1.19e-06; ref_name 98201307|fxl14-15; class_code =; inherit_ref TRUE;
chr5	transdecoder	transcript	107997919	107998551	.	-	.	gene_name 98201307|fxl14-15; gene_id 98201307|fxl14-15; transcript_id 98201307|fxl14-15.1; gene_biotype protein_coding; Info ORF type:3prime_partial (+),score=12.62,sp|Q8N1E6|FXL14_HUMAN|29.204|1.19e-06; ref_name 98201307|fxl14-15; class_code =; inherit_ref TRUE;
chr5	transdecoder	five_prime_utr	107998510	107998551	.	-	.	gene_name 98201307|fxl14-15; gene_id 98201307|fxl14-15; transcript_id 98201307|fxl14-15.1;
chr5	StringTie	exon	108008108	108008449	.	+	.	gene_name 98309481|unknown-20554; gene_id MSTRG.18629; transcript_id MSTRG.18629.6;
chr5	StringTie	transcript	108008108	108029049	.	+	.	gene_name 98309481|unknown-20554; gene_id MSTRG.18629; transcript_id MSTRG.18629.6; gene_biotype protein_coding_antisense; Info NA; ref_name 98119225|unknown-9357; class_code x,u;x,u; inherit_ref FALSE;
chr5	StringTie	exon	108008109	108008251	.	+	.	gene_name 98309481|unknown-20554; gene_id MSTRG.18629; transcript_id MSTRG.18629.7;
chr5	StringTie	exon	108008109	108008449	.	+	.	gene_name 98309481|unknown-20554; gene_id MSTRG.18629; transcript_id MSTRG.18629.8;
chr5	StringTie	transcript	108008109	108015089	.	+	.	gene_name 98309481|unknown-20554; gene_id MSTRG.18629; transcript_id MSTRG.18629.7; gene_biotype protein_coding_antisense; Info NA; ref_name 98119225|unknown-9357; class_code x,u;x,u; inherit_ref FALSE;
chr5	StringTie	transcript	108008109	108029049	.	+	.	gene_name 98309481|unknown-20554; gene_id MSTRG.18629; transcript_id MSTRG.18629.8; gene_biotype non-coding; Info NA; ref_name 98119225|unknown-9357; class_code x,u;x,u; inherit_ref FALSE;
chr5	StringTie	exon	108014925	108015089	.	+	.	gene_name 98309481|unknown-20554; gene_id MSTRG.18629; transcript_id MSTRG.18629.7;
chr5	StringTie	exon	108015090	108016207	.	+	.	gene_name 98309481|unknown-20554; gene_id MSTRG.18629; transcript_id MSTRG.18629.3;
chr5	StringTie	exon	108015090	108016207	.	+	.	gene_name 98309481|unknown-20554; gene_id MSTRG.18629; transcript_id MSTRG.18629.4;
chr5	StringTie	exon	108015135	108015191	.	+	.	gene_name 98309481|unknown-20554; gene_id MSTRG.18629; transcript_id MSTRG.18629.6;
chr5	StringTie	exon	108028781	108029049	.	+	.	gene_name 98309481|unknown-20554; gene_id MSTRG.18629; transcript_id MSTRG.18629.5;
chr5	StringTie	exon	108028862	108029049	.	+	.	gene_name 98309481|unknown-20554; gene_id MSTRG.18629; transcript_id MSTRG.18629.8;
chr5	StringTie	exon	108028919	108029049	.	+	.	gene_name 98309481|unknown-20554; gene_id MSTRG.18629; transcript_id MSTRG.18629.6;
chr5	StringTie	exon	108043072	108043813	.	.	.	gene_name 98309482|unknown-20555; gene_id MSTRG.18630; transcript_id MSTRG.18630.1;
chr5	StringTie	transcript	108043072	108043813	.	.	.	gene_name 98309482|unknown-20555; gene_id MSTRG.18630; transcript_id MSTRG.18630.1; gene_biotype non-coding; Info NA; ref_name -; class_code u; inherit_ref FALSE;
chr5	transdecoder	three_prime_utr	108104140	108104142	.	-	.	gene_name 98026050|acsf2-7; gene_id MSTRG.18631; transcript_id MSTRG.18631.1;
chr5	transdecoder	exon	108104140	108105744	.	-	.	gene_name 98026050|acsf2-7; gene_id MSTRG.18631; transcript_id MSTRG.18631.1;
chr5	transdecoder	gene	108104140	108105744	.	-	.	gene_name 98026050|acsf2-7; gene_id MSTRG.18631; transcript_id NA; gene_biotype protein_coding; Info ORF type:complete (+),score=86.40,sp|Q96CM8|ACSF2_HUMAN|24.079|2.64e-23; ref_name 98026050|acsf2-7; class_code =; inherit_ref TRUE;
chr5	transdecoder	transcript	108104140	108105744	.	-	.	gene_name 98026050|acsf2-7; gene_id MSTRG.18631; transcript_id MSTRG.18631.1; gene_biotype protein_coding; Info ORF type:complete (+),score=86.40,sp|Q96CM8|ACSF2_HUMAN|24.079|2.64e-23; ref_name 98026050|acsf2-7; class_code =; inherit_ref TRUE;
chr5	transdecoder	CDS	108104143	108105669	.	-	0	gene_name 98026050|acsf2-7; gene_id MSTRG.18631; transcript_id MSTRG.18631.1;
chr5	transdecoder	five_prime_utr	108105670	108105744	.	-	.	gene_name 98026050|acsf2-7; gene_id MSTRG.18631; transcript_id MSTRG.18631.1;
chr5	transdecoder	exon	108125825	108125967	.	-	.	gene_name 98000694|ube2s; gene_id MSTRG.18632; transcript_id MSTRG.18632.1;
chr5	transdecoder	exon	108125825	108125967	.	-	.	gene_name 98000694|ube2s; gene_id MSTRG.18632; transcript_id MSTRG.18632.2;
chr5	transdecoder	three_prime_utr	108125825	108125967	.	-	.	gene_name 98000694|ube2s; gene_id MSTRG.18632; transcript_id MSTRG.18632.1;
chr5	transdecoder	three_prime_utr	108125825	108125967	.	-	.	gene_name 98000694|ube2s; gene_id MSTRG.18632; transcript_id MSTRG.18632.2;
chr5	transdecoder	transcript	108125825	108138331	.	-	.	gene_name 98000694|ube2s; gene_id MSTRG.18632; transcript_id MSTRG.18632.2; gene_biotype protein_coding; Info ORF type:complete (+),score=35.46,sp|Q16763|UBE2S_HUMAN|65.605|1.81e-73; ref_name 98000694|ube2s; class_code j,m; inherit_ref TRUE;
chr5	transdecoder	gene	108125825	108138451	.	-	.	gene_name 98000694|ube2s; gene_id MSTRG.18632; transcript_id NA; gene_biotype protein_coding; Info ORF type:complete (+),score=35.46,sp|Q16763|UBE2S_HUMAN|65.605|1.81e-73; ref_name 98000694|ube2s; class_code j,m; inherit_ref TRUE;
chr5	transdecoder	transcript	108125825	108138451	.	-	.	gene_name 98000694|ube2s; gene_id MSTRG.18632; transcript_id MSTRG.18632.1; gene_biotype protein_coding; Info ORF type:complete (+),score=35.46,sp|Q16763|UBE2S_HUMAN|65.605|1.81e-73; ref_name 98000694|ube2s; class_code j,m; inherit_ref TRUE;
chr5	transdecoder	three_prime_utr	108126632	108126639	.	-	.	gene_name 98000694|ube2s; gene_id MSTRG.18632; transcript_id MSTRG.18632.2;
chr5	transdecoder	exon	108126632	108126873	.	-	.	gene_name 98000694|ube2s; gene_id MSTRG.18632; transcript_id MSTRG.18632.2;
chr5	transdecoder	three_prime_utr	108126636	108126639	.	-	.	gene_name 98000694|ube2s; gene_id MSTRG.18632; transcript_id MSTRG.18632.1;
chr5	transdecoder	exon	108126636	108126873	.	-	.	gene_name 98000694|ube2s; gene_id MSTRG.18632; transcript_id MSTRG.18632.1;
chr5	transdecoder	CDS	108126640	108126873	.	-	0	gene_name 98000694|ube2s; gene_id MSTRG.18632; transcript_id MSTRG.18632.1;
chr5	transdecoder	CDS	108126640	108126873	.	-	0	gene_name 98000694|ube2s; gene_id MSTRG.18632; transcript_id MSTRG.18632.2;
chr5	transdecoder	CDS	108137741	108137934	.	-	2	gene_name 98000694|ube2s; gene_id MSTRG.18632; transcript_id MSTRG.18632.1;
chr5	transdecoder	CDS	108137741	108137934	.	-	2	gene_name 98000694|ube2s; gene_id MSTRG.18632; transcript_id MSTRG.18632.2;
chr5	transdecoder	exon	108137741	108137934	.	-	.	gene_name 98000694|ube2s; gene_id MSTRG.18632; transcript_id MSTRG.18632.1;
chr5	transdecoder	exon	108137741	108137934	.	-	.	gene_name 98000694|ube2s; gene_id MSTRG.18632; transcript_id MSTRG.18632.2;
chr5	transdecoder	CDS	108138009	108138156	.	-	0	gene_name 98000694|ube2s; gene_id MSTRG.18632; transcript_id MSTRG.18632.1;
chr5	transdecoder	CDS	108138009	108138156	.	-	0	gene_name 98000694|ube2s; gene_id MSTRG.18632; transcript_id MSTRG.18632.2;
chr5	transdecoder	exon	108138009	108138190	.	-	.	gene_name 98000694|ube2s; gene_id MSTRG.18632; transcript_id MSTRG.18632.1;
chr5	transdecoder	exon	108138009	108138331	.	-	.	gene_name 98000694|ube2s; gene_id MSTRG.18632; transcript_id MSTRG.18632.2;
chr5	transdecoder	five_prime_utr	108138157	108138190	.	-	.	gene_name 98000694|ube2s; gene_id MSTRG.18632; transcript_id MSTRG.18632.1;
chr5	transdecoder	five_prime_utr	108138157	108138331	.	-	.	gene_name 98000694|ube2s; gene_id MSTRG.18632; transcript_id MSTRG.18632.2;
chr5	transdecoder	exon	108138417	108138451	.	-	.	gene_name 98000694|ube2s; gene_id MSTRG.18632; transcript_id MSTRG.18632.1;
chr5	transdecoder	five_prime_utr	108138417	108138451	.	-	.	gene_name 98000694|ube2s; gene_id MSTRG.18632; transcript_id MSTRG.18632.1;
chr5	StringTie	exon	108138951	108139612	.	+	.	gene_name 98309483|unknown-20556; gene_id MSTRG.18633; transcript_id MSTRG.18633.1;
chr5	StringTie	transcript	108138951	108139612	.	+	.	gene_name 98309483|unknown-20556; gene_id MSTRG.18633; transcript_id MSTRG.18633.1; gene_biotype non-coding; Info NA; ref_name -; class_code u; inherit_ref FALSE;
chr5	transdecoder	five_prime_utr	108144600	108144627	.	+	.	gene_name 98028722|tsap1; gene_id MSTRG.18634; transcript_id MSTRG.18634.1;
chr5	transdecoder	exon	108144600	108144651	.	+	.	gene_name 98028722|tsap1; gene_id MSTRG.18634; transcript_id MSTRG.18634.1;
chr5	transdecoder	gene	108144600	108157700	.	+	.	gene_name 98028722|tsap1; gene_id MSTRG.18634; transcript_id NA; gene_biotype protein_coding; Info ORF type:complete (+),score=51.38,sp|Q9NX07|TSAP1_HUMAN|36.688|8.28e-52; ref_name 98028722|tsap1; class_code =,j; inherit_ref TRUE;
chr5	transdecoder	transcript	108144600	108157700	.	+	.	gene_name 98028722|tsap1; gene_id MSTRG.18634; transcript_id MSTRG.18634.1; gene_biotype protein_coding; Info ORF type:complete (+),score=51.38,sp|Q9NX07|TSAP1_HUMAN|36.688|8.28e-52; ref_name 98028722|tsap1; class_code =,j; inherit_ref TRUE;
chr5	transdecoder	exon	108144614	108144651	.	+	.	gene_name 98028722|tsap1; gene_id MSTRG.18634; transcript_id MSTRG.18634.2;
chr5	transdecoder	five_prime_utr	108144614	108144651	.	+	.	gene_name 98028722|tsap1; gene_id MSTRG.18634; transcript_id MSTRG.18634.2;
chr5	transdecoder	transcript	108144614	108157700	.	+	.	gene_name 98028722|tsap1; gene_id MSTRG.18634; transcript_id MSTRG.18634.2; gene_biotype protein_coding; Info ORF type:complete (+),score=51.38,sp|Q9NX07|TSAP1_HUMAN|36.688|8.28e-52; ref_name 98028722|tsap1; class_code =,j; inherit_ref TRUE;
chr5	transdecoder	CDS	108144628	108144651	.	+	0	gene_name 98028722|tsap1; gene_id MSTRG.18634; transcript_id MSTRG.18634.1;
chr5	transdecoder	CDS	108144694	108144791	.	+	0	gene_name 98028722|tsap1; gene_id MSTRG.18634; transcript_id MSTRG.18634.1;
chr5	transdecoder	exon	108144694	108144791	.	+	.	gene_name 98028722|tsap1; gene_id MSTRG.18634; transcript_id MSTRG.18634.1;
chr5	transdecoder	exon	108144694	108144791	.	+	.	gene_name 98028722|tsap1; gene_id MSTRG.18634; transcript_id MSTRG.18634.2;
chr5	transdecoder	five_prime_utr	108144694	108144791	.	+	.	gene_name 98028722|tsap1; gene_id MSTRG.18634; transcript_id MSTRG.18634.2;
chr5	transdecoder	CDS	108144843	108144939	.	+	1	gene_name 98028722|tsap1; gene_id MSTRG.18634; transcript_id MSTRG.18634.1;
chr5	transdecoder	exon	108144843	108144939	.	+	.	gene_name 98028722|tsap1; gene_id MSTRG.18634; transcript_id MSTRG.18634.1;
chr5	transdecoder	exon	108144843	108144939	.	+	.	gene_name 98028722|tsap1; gene_id MSTRG.18634; transcript_id MSTRG.18634.2;
chr5	transdecoder	five_prime_utr	108144843	108144939	.	+	.	gene_name 98028722|tsap1; gene_id MSTRG.18634; transcript_id MSTRG.18634.2;
chr5	transdecoder	CDS	108145561	108145616	.	+	0	gene_name 98028722|tsap1; gene_id MSTRG.18634; transcript_id MSTRG.18634.1;
chr5	transdecoder	exon	108145561	108145616	.	+	.	gene_name 98028722|tsap1; gene_id MSTRG.18634; transcript_id MSTRG.18634.1;
chr5	transdecoder	exon	108145561	108145753	.	+	.	gene_name 98028722|tsap1; gene_id MSTRG.18634; transcript_id MSTRG.18634.2;
chr5	transdecoder	five_prime_utr	108145561	108145753	.	+	.	gene_name 98028722|tsap1; gene_id MSTRG.18634; transcript_id MSTRG.18634.2;
chr5	transdecoder	CDS	108145798	108145901	.	+	1	gene_name 98028722|tsap1; gene_id MSTRG.18634; transcript_id MSTRG.18634.1;
chr5	transdecoder	exon	108145798	108145901	.	+	.	gene_name 98028722|tsap1; gene_id MSTRG.18634; transcript_id MSTRG.18634.1;
chr5	transdecoder	exon	108145798	108145901	.	+	.	gene_name 98028722|tsap1; gene_id MSTRG.18634; transcript_id MSTRG.18634.2;
chr5	transdecoder	five_prime_utr	108145798	108145901	.	+	.	gene_name 98028722|tsap1; gene_id MSTRG.18634; transcript_id MSTRG.18634.2;
chr5	transdecoder	five_prime_utr	108147812	108147879	.	+	.	gene_name 98028722|tsap1; gene_id MSTRG.18634; transcript_id MSTRG.18634.2;
chr5	transdecoder	CDS	108147812	108147965	.	+	2	gene_name 98028722|tsap1; gene_id MSTRG.18634; transcript_id MSTRG.18634.1;
chr5	transdecoder	exon	108147812	108147965	.	+	.	gene_name 98028722|tsap1; gene_id MSTRG.18634; transcript_id MSTRG.18634.1;
chr5	transdecoder	exon	108147812	108147965	.	+	.	gene_name 98028722|tsap1; gene_id MSTRG.18634; transcript_id MSTRG.18634.2;
chr5	transdecoder	CDS	108147880	108147965	.	+	0	gene_name 98028722|tsap1; gene_id MSTRG.18634; transcript_id MSTRG.18634.2;
chr5	transdecoder	CDS	108148781	108148913	.	+	1	gene_name 98028722|tsap1; gene_id MSTRG.18634; transcript_id MSTRG.18634.1;
chr5	transdecoder	CDS	108148781	108148913	.	+	1	gene_name 98028722|tsap1; gene_id MSTRG.18634; transcript_id MSTRG.18634.2;
chr5	transdecoder	exon	108148781	108148913	.	+	.	gene_name 98028722|tsap1; gene_id MSTRG.18634; transcript_id MSTRG.18634.1;
chr5	transdecoder	exon	108148781	108148913	.	+	.	gene_name 98028722|tsap1; gene_id MSTRG.18634; transcript_id MSTRG.18634.2;
chr5	transdecoder	CDS	108155292	108155439	.	+	0	gene_name 98028722|tsap1; gene_id MSTRG.18634; transcript_id MSTRG.18634.1;
chr5	transdecoder	CDS	108155292	108155439	.	+	0	gene_name 98028722|tsap1; gene_id MSTRG.18634; transcript_id MSTRG.18634.2;
chr5	transdecoder	exon	108155292	108155439	.	+	.	gene_name 98028722|tsap1; gene_id MSTRG.18634; transcript_id MSTRG.18634.1;
chr5	transdecoder	exon	108155292	108155439	.	+	.	gene_name 98028722|tsap1; gene_id MSTRG.18634; transcript_id MSTRG.18634.2;
chr5	transdecoder	CDS	108156687	108156748	.	+	2	gene_name 98028722|tsap1; gene_id MSTRG.18634; transcript_id MSTRG.18634.1;
chr5	transdecoder	CDS	108156687	108156748	.	+	2	gene_name 98028722|tsap1; gene_id MSTRG.18634; transcript_id MSTRG.18634.2;
chr5	transdecoder	exon	108156687	108156748	.	+	.	gene_name 98028722|tsap1; gene_id MSTRG.18634; transcript_id MSTRG.18634.1;
chr5	transdecoder	exon	108156687	108156748	.	+	.	gene_name 98028722|tsap1; gene_id MSTRG.18634; transcript_id MSTRG.18634.2;
chr5	transdecoder	CDS	108157494	108157577	.	+	0	gene_name 98028722|tsap1; gene_id MSTRG.18634; transcript_id MSTRG.18634.1;
chr5	transdecoder	CDS	108157494	108157577	.	+	0	gene_name 98028722|tsap1; gene_id MSTRG.18634; transcript_id MSTRG.18634.2;
chr5	transdecoder	exon	108157494	108157700	.	+	.	gene_name 98028722|tsap1; gene_id MSTRG.18634; transcript_id MSTRG.18634.1;
chr5	transdecoder	exon	108157494	108157700	.	+	.	gene_name 98028722|tsap1; gene_id MSTRG.18634; transcript_id MSTRG.18634.2;
chr5	transdecoder	three_prime_utr	108157578	108157700	.	+	.	gene_name 98028722|tsap1; gene_id MSTRG.18634; transcript_id MSTRG.18634.1;
chr5	transdecoder	three_prime_utr	108157578	108157700	.	+	.	gene_name 98028722|tsap1; gene_id MSTRG.18634; transcript_id MSTRG.18634.2;
chr5	StringTie	exon	108191348	108192191	.	+	.	gene_name 98309484|unknown-20557; gene_id MSTRG.18635; transcript_id MSTRG.18635.1;
chr5	StringTie	transcript	108191348	108203996	.	+	.	gene_name 98309484|unknown-20557; gene_id MSTRG.18635; transcript_id MSTRG.18635.1; gene_biotype protein_coding_antisense; Info NA; ref_name 98008332|acsf2-4; class_code x; inherit_ref FALSE;
chr5	transdecoder	three_prime_utr	108191362	108191399	.	-	.	gene_name 98309485|acsf2-27; gene_id MSTRG.18636; transcript_id MSTRG.18636.1;
chr5	transdecoder	exon	108191362	108192304	.	-	.	gene_name 98309485|acsf2-27; gene_id MSTRG.18636; transcript_id MSTRG.18636.1;
chr5	transdecoder	gene	108191362	108203996	.	-	.	gene_name 98309485|acsf2-27; gene_id MSTRG.18636; transcript_id NA; gene_biotype protein_coding; Info ORF type:complete (+),score=77.26,sp|Q96CM8|ACSF2_HUMAN|24.378|6.43e-29; ref_name 98008332|acsf2-4; class_code o; inherit_ref FALSE;
chr5	transdecoder	transcript	108191362	108203996	.	-	.	gene_name 98309485|acsf2-27; gene_id MSTRG.18636; transcript_id MSTRG.18636.1; gene_biotype protein_coding; Info ORF type:complete (+),score=77.26,sp|Q96CM8|ACSF2_HUMAN|24.378|6.43e-29; ref_name 98008332|acsf2-4; class_code o; inherit_ref FALSE;
chr5	transdecoder	CDS	108191400	108192304	.	-	2	gene_name 98309485|acsf2-27; gene_id MSTRG.18636; transcript_id MSTRG.18636.1;
chr5	StringTie	exon	108203159	108203996	.	+	.	gene_name 98309484|unknown-20557; gene_id MSTRG.18635; transcript_id MSTRG.18635.1;
chr5	transdecoder	CDS	108203272	108203914	.	-	0	gene_name 98309485|acsf2-27; gene_id MSTRG.18636; transcript_id MSTRG.18636.1;
chr5	transdecoder	exon	108203272	108203996	.	-	.	gene_name 98309485|acsf2-27; gene_id MSTRG.18636; transcript_id MSTRG.18636.1;
chr5	transdecoder	five_prime_utr	108203915	108203996	.	-	.	gene_name 98309485|acsf2-27; gene_id MSTRG.18636; transcript_id MSTRG.18636.1;
chr5	transdecoder	three_prime_utr	108233060	108233123	.	-	.	gene_name 98004088|ttc4; gene_id MSTRG.18637; transcript_id MSTRG.18637.1;
chr5	transdecoder	exon	108233060	108233375	.	-	.	gene_name 98004088|ttc4; gene_id MSTRG.18637; transcript_id MSTRG.18637.1;
chr5	transdecoder	gene	108233060	108244801	.	-	.	gene_name 98004088|ttc4; gene_id MSTRG.18637; transcript_id NA; gene_biotype protein_coding; Info ORF type:complete (+),score=73.33,sp|O95801|TTC4_HUMAN|29.006|1.87e-35; ref_name 98004088|ttc4; class_code =; inherit_ref TRUE;
chr5	transdecoder	transcript	108233060	108244801	.	-	.	gene_name 98004088|ttc4; gene_id MSTRG.18637; transcript_id MSTRG.18637.1; gene_biotype protein_coding; Info ORF type:complete (+),score=73.33,sp|O95801|TTC4_HUMAN|29.006|1.87e-35; ref_name 98004088|ttc4; class_code =; inherit_ref TRUE;
chr5	transdecoder	CDS	108233124	108233375	.	-	0	gene_name 98004088|ttc4; gene_id MSTRG.18637; transcript_id MSTRG.18637.1;
chr5	transdecoder	CDS	108236341	108236489	.	-	2	gene_name 98004088|ttc4; gene_id MSTRG.18637; transcript_id MSTRG.18637.1;
chr5	transdecoder	exon	108236341	108236489	.	-	.	gene_name 98004088|ttc4; gene_id MSTRG.18637; transcript_id MSTRG.18637.1;
chr5	transdecoder	CDS	108237100	108237256	.	-	0	gene_name 98004088|ttc4; gene_id MSTRG.18637; transcript_id MSTRG.18637.1;
chr5	transdecoder	exon	108237100	108237256	.	-	.	gene_name 98004088|ttc4; gene_id MSTRG.18637; transcript_id MSTRG.18637.1;
chr5	transdecoder	CDS	108243746	108244016	.	-	1	gene_name 98004088|ttc4; gene_id MSTRG.18637; transcript_id MSTRG.18637.1;
chr5	transdecoder	exon	108243746	108244016	.	-	.	gene_name 98004088|ttc4; gene_id MSTRG.18637; transcript_id MSTRG.18637.1;
chr5	transdecoder	CDS	108244294	108244439	.	-	0	gene_name 98004088|ttc4; gene_id MSTRG.18637; transcript_id MSTRG.18637.1;
chr5	transdecoder	exon	108244294	108244439	.	-	.	gene_name 98004088|ttc4; gene_id MSTRG.18637; transcript_id MSTRG.18637.1;
chr5	transdecoder	CDS	108244489	108244656	.	-	0	gene_name 98004088|ttc4; gene_id MSTRG.18637; transcript_id MSTRG.18637.1;
chr5	transdecoder	exon	108244489	108244801	.	-	.	gene_name 98004088|ttc4; gene_id MSTRG.18637; transcript_id MSTRG.18637.1;
chr5	transdecoder	five_prime_utr	108244657	108244801	.	-	.	gene_name 98004088|ttc4; gene_id MSTRG.18637; transcript_id MSTRG.18637.1;
chr5	StringTie	exon	108253775	108254110	.	.	.	gene_name 98309486|unknown-20558; gene_id MSTRG.18638; transcript_id MSTRG.18638.1;
chr5	StringTie	transcript	108253775	108254110	.	.	.	gene_name 98309486|unknown-20558; gene_id MSTRG.18638; transcript_id MSTRG.18638.1; gene_biotype non-coding; Info NA; ref_name -; class_code u; inherit_ref FALSE;
chr5	transdecoder	exon	108263612	108264142	.	-	.	gene_name 98309487|unknown-20559; gene_id MSTRG.18639; transcript_id MSTRG.18639.1;
chr5	transdecoder	gene	108263612	108264142	.	-	.	gene_name 98309487|unknown-20559; gene_id MSTRG.18639; transcript_id NA; gene_biotype protein_coding; Info ORF type:internal (+),score=10.99; ref_name 98208196|wdr61; class_code p; inherit_ref FALSE;
chr5	transdecoder	transcript	108263612	108264142	.	-	.	gene_name 98309487|unknown-20559; gene_id MSTRG.18639; transcript_id MSTRG.18639.1; gene_biotype protein_coding; Info ORF type:internal (+),score=10.99; ref_name 98208196|wdr61; class_code p; inherit_ref FALSE;
chr5	transdecoder	CDS	108263614	108264141	.	-	0	gene_name 98309487|unknown-20559; gene_id MSTRG.18639; transcript_id MSTRG.18639.1;
chr5	transdecoder	three_prime_utr	108265433	108265594	.	-	.	gene_name 98208196|wdr61; gene_id MSTRG.18640; transcript_id MSTRG.18640.1;
chr5	transdecoder	exon	108265433	108265702	.	-	.	gene_name 98208196|wdr61; gene_id MSTRG.18640; transcript_id MSTRG.18640.1;
chr5	transdecoder	gene	108265433	108282591	.	-	.	gene_name 98208196|wdr61; gene_id MSTRG.18640; transcript_id NA; gene_biotype protein_coding; Info ORF type:complete (+),score=47.16,sp|Q9GZS3|SKI8_HUMAN|58.300|1.55e-106; ref_name 98208196|wdr61; class_code j,k,m; inherit_ref TRUE;
chr5	transdecoder	transcript	108265433	108282591	.	-	.	gene_name 98208196|wdr61; gene_id MSTRG.18640; transcript_id MSTRG.18640.1; gene_biotype protein_coding; Info ORF type:complete (+),score=47.16,sp|Q9GZS3|SKI8_HUMAN|58.300|1.55e-106; ref_name 98208196|wdr61; class_code j,k,m; inherit_ref TRUE;
chr5	transdecoder	three_prime_utr	108265437	108265594	.	-	.	gene_name 98208196|wdr61; gene_id MSTRG.18640; transcript_id MSTRG.18640.2;
chr5	transdecoder	exon	108265437	108265702	.	-	.	gene_name 98208196|wdr61; gene_id MSTRG.18640; transcript_id MSTRG.18640.2;
chr5	transdecoder	transcript	108265437	108282591	.	-	.	gene_name 98208196|wdr61; gene_id MSTRG.18640; transcript_id MSTRG.18640.2; gene_biotype protein_coding; Info ORF type:complete (+),score=47.16,sp|Q9GZS3|SKI8_HUMAN|58.300|1.55e-106; ref_name 98208196|wdr61; class_code j,k,m; inherit_ref TRUE;
chr5	transdecoder	three_prime_utr	108265459	108265594	.	-	.	gene_name 98208196|wdr61; gene_id MSTRG.18640; transcript_id MSTRG.18640.3;
chr5	transdecoder	exon	108265459	108265702	.	-	.	gene_name 98208196|wdr61; gene_id MSTRG.18640; transcript_id MSTRG.18640.3;
chr5	transdecoder	transcript	108265459	108282591	.	-	.	gene_name 98208196|wdr61; gene_id MSTRG.18640; transcript_id MSTRG.18640.3; gene_biotype protein_coding; Info ORF type:complete (+),score=47.16,sp|Q9GZS3|SKI8_HUMAN|58.300|1.55e-106; ref_name 98208196|wdr61; class_code j,k,m; inherit_ref TRUE;
chr5	transdecoder	CDS	108265595	108265702	.	-	0	gene_name 98208196|wdr61; gene_id MSTRG.18640; transcript_id MSTRG.18640.1;
chr5	transdecoder	CDS	108265595	108265702	.	-	0	gene_name 98208196|wdr61; gene_id MSTRG.18640; transcript_id MSTRG.18640.2;
chr5	transdecoder	CDS	108265595	108265702	.	-	0	gene_name 98208196|wdr61; gene_id MSTRG.18640; transcript_id MSTRG.18640.3;
chr5	transdecoder	CDS	108266489	108266721	.	-	2	gene_name 98208196|wdr61; gene_id MSTRG.18640; transcript_id MSTRG.18640.1;
chr5	transdecoder	CDS	108266489	108266721	.	-	2	gene_name 98208196|wdr61; gene_id MSTRG.18640; transcript_id MSTRG.18640.2;
chr5	transdecoder	CDS	108266489	108266721	.	-	2	gene_name 98208196|wdr61; gene_id MSTRG.18640; transcript_id MSTRG.18640.3;
chr5	transdecoder	exon	108266489	108266721	.	-	.	gene_name 98208196|wdr61; gene_id MSTRG.18640; transcript_id MSTRG.18640.1;
chr5	transdecoder	exon	108266489	108266721	.	-	.	gene_name 98208196|wdr61; gene_id MSTRG.18640; transcript_id MSTRG.18640.2;
chr5	transdecoder	exon	108266489	108266721	.	-	.	gene_name 98208196|wdr61; gene_id MSTRG.18640; transcript_id MSTRG.18640.3;
chr5	transdecoder	CDS	108269317	108269543	.	-	1	gene_name 98208196|wdr61; gene_id MSTRG.18640; transcript_id MSTRG.18640.1;
chr5	transdecoder	CDS	108269317	108269543	.	-	1	gene_name 98208196|wdr61; gene_id MSTRG.18640; transcript_id MSTRG.18640.2;
chr5	transdecoder	CDS	108269317	108269543	.	-	1	gene_name 98208196|wdr61; gene_id MSTRG.18640; transcript_id MSTRG.18640.3;
chr5	transdecoder	exon	108269317	108269543	.	-	.	gene_name 98208196|wdr61; gene_id MSTRG.18640; transcript_id MSTRG.18640.1;
chr5	transdecoder	exon	108269317	108269543	.	-	.	gene_name 98208196|wdr61; gene_id MSTRG.18640; transcript_id MSTRG.18640.2;
chr5	transdecoder	exon	108269317	108269543	.	-	.	gene_name 98208196|wdr61; gene_id MSTRG.18640; transcript_id MSTRG.18640.3;
chr5	transdecoder	CDS	108281522	108281712	.	-	0	gene_name 98208196|wdr61; gene_id MSTRG.18640; transcript_id MSTRG.18640.1;
chr5	transdecoder	CDS	108281522	108281742	.	-	0	gene_name 98208196|wdr61; gene_id MSTRG.18640; transcript_id MSTRG.18640.2;
chr5	transdecoder	CDS	108281522	108281742	.	-	0	gene_name 98208196|wdr61; gene_id MSTRG.18640; transcript_id MSTRG.18640.3;
chr5	transdecoder	exon	108281522	108281742	.	-	.	gene_name 98208196|wdr61; gene_id MSTRG.18640; transcript_id MSTRG.18640.2;
chr5	transdecoder	exon	108281522	108281742	.	-	.	gene_name 98208196|wdr61; gene_id MSTRG.18640; transcript_id MSTRG.18640.3;
chr5	transdecoder	exon	108281522	108281745	.	-	.	gene_name 98208196|wdr61; gene_id MSTRG.18640; transcript_id MSTRG.18640.1;
chr5	transdecoder	five_prime_utr	108281713	108281745	.	-	.	gene_name 98208196|wdr61; gene_id MSTRG.18640; transcript_id MSTRG.18640.1;
chr5	transdecoder	CDS	108281790	108281930	.	-	0	gene_name 98208196|wdr61; gene_id MSTRG.18640; transcript_id MSTRG.18640.2;
chr5	transdecoder	CDS	108281790	108281930	.	-	0	gene_name 98208196|wdr61; gene_id MSTRG.18640; transcript_id MSTRG.18640.3;
chr5	transdecoder	exon	108281790	108281930	.	-	.	gene_name 98208196|wdr61; gene_id MSTRG.18640; transcript_id MSTRG.18640.1;
chr5	transdecoder	exon	108281790	108281930	.	-	.	gene_name 98208196|wdr61; gene_id MSTRG.18640; transcript_id MSTRG.18640.3;
chr5	transdecoder	five_prime_utr	108281790	108281930	.	-	.	gene_name 98208196|wdr61; gene_id MSTRG.18640; transcript_id MSTRG.18640.1;
chr5	transdecoder	exon	108281790	108281992	.	-	.	gene_name 98208196|wdr61; gene_id MSTRG.18640; transcript_id MSTRG.18640.2;
chr5	transdecoder	five_prime_utr	108281931	108281992	.	-	.	gene_name 98208196|wdr61; gene_id MSTRG.18640; transcript_id MSTRG.18640.2;
chr5	transdecoder	exon	108282406	108282591	.	-	.	gene_name 98208196|wdr61; gene_id MSTRG.18640; transcript_id MSTRG.18640.1;
chr5	transdecoder	exon	108282406	108282591	.	-	.	gene_name 98208196|wdr61; gene_id MSTRG.18640; transcript_id MSTRG.18640.2;
chr5	transdecoder	exon	108282406	108282591	.	-	.	gene_name 98208196|wdr61; gene_id MSTRG.18640; transcript_id MSTRG.18640.3;
chr5	transdecoder	five_prime_utr	108282406	108282591	.	-	.	gene_name 98208196|wdr61; gene_id MSTRG.18640; transcript_id MSTRG.18640.1;
chr5	transdecoder	five_prime_utr	108282406	108282591	.	-	.	gene_name 98208196|wdr61; gene_id MSTRG.18640; transcript_id MSTRG.18640.2;
chr5	transdecoder	five_prime_utr	108282406	108282591	.	-	.	gene_name 98208196|wdr61; gene_id MSTRG.18640; transcript_id MSTRG.18640.3;
chr5	transdecoder	three_prime_utr	108283049	108283195	.	-	.	gene_name 98021405|rab8a; gene_id MSTRG.18641; transcript_id MSTRG.18641.1;
chr5	transdecoder	exon	108283049	108283431	.	-	.	gene_name 98021405|rab8a; gene_id MSTRG.18641; transcript_id MSTRG.18641.1;
chr5	transdecoder	gene	108283049	108286310	.	-	.	gene_name 98021405|rab8a; gene_id MSTRG.18641; transcript_id NA; gene_biotype protein_coding; Info ORF type:complete (+),score=33.08,sp|P61006|RAB8A_HUMAN|55.155|3.46e-71; ref_name 98021405|rab8a; class_code =; inherit_ref TRUE;
chr5	transdecoder	transcript	108283049	108286310	.	-	.	gene_name 98021405|rab8a; gene_id MSTRG.18641; transcript_id MSTRG.18641.1; gene_biotype protein_coding; Info ORF type:complete (+),score=33.08,sp|P61006|RAB8A_HUMAN|55.155|3.46e-71; ref_name 98021405|rab8a; class_code =; inherit_ref TRUE;
chr5	transdecoder	CDS	108283196	108283431	.	-	2	gene_name 98021405|rab8a; gene_id MSTRG.18641; transcript_id MSTRG.18641.1;
chr5	transdecoder	CDS	108285175	108285394	.	-	0	gene_name 98021405|rab8a; gene_id MSTRG.18641; transcript_id MSTRG.18641.1;
chr5	transdecoder	exon	108285175	108285394	.	-	.	gene_name 98021405|rab8a; gene_id MSTRG.18641; transcript_id MSTRG.18641.1;
chr5	transdecoder	CDS	108286114	108286299	.	-	0	gene_name 98021405|rab8a; gene_id MSTRG.18641; transcript_id MSTRG.18641.1;
chr5	transdecoder	exon	108286114	108286310	.	-	.	gene_name 98021405|rab8a; gene_id MSTRG.18641; transcript_id MSTRG.18641.1;
chr5	transdecoder	five_prime_utr	108286300	108286310	.	-	.	gene_name 98021405|rab8a; gene_id MSTRG.18641; transcript_id MSTRG.18641.1;
chr5	transdecoder	three_prime_utr	108286977	108287085	.	-	.	gene_name 98007603|f10c1; gene_id MSTRG.18642; transcript_id MSTRG.18642.1;
chr5	transdecoder	exon	108286977	108287721	.	-	.	gene_name 98007603|f10c1; gene_id MSTRG.18642; transcript_id MSTRG.18642.1;
chr5	transdecoder	gene	108286977	108292926	.	-	.	gene_name 98007603|f10c1; gene_id MSTRG.18642; transcript_id NA; gene_biotype protein_coding; Info ORF type:complete (+),score=38.80,sp|Q9NQ48|LZTL1_HUMAN|51.754|8.51e-31; ref_name 98007603|f10c1; class_code j,=; inherit_ref TRUE;
chr5	transdecoder	transcript	108286977	108292926	.	-	.	gene_name 98007603|f10c1; gene_id MSTRG.18642; transcript_id MSTRG.18642.1; gene_biotype protein_coding; Info ORF type:complete (+),score=38.80,sp|Q9NQ48|LZTL1_HUMAN|51.754|8.51e-31; ref_name 98007603|f10c1; class_code j,=; inherit_ref TRUE;
chr5	transdecoder	CDS	108287086	108287718	.	-	0	gene_name 98007603|f10c1; gene_id MSTRG.18642; transcript_id MSTRG.18642.1;
chr5	transdecoder	three_prime_utr	108288667	108288755	.	-	.	gene_name 98007603|f10c1; gene_id MSTRG.18642; transcript_id MSTRG.18642.2;
chr5	transdecoder	three_prime_utr	108288667	108288755	.	-	.	gene_name 98007603|f10c1; gene_id MSTRG.18642; transcript_id MSTRG.18642.3;
chr5	transdecoder	exon	108288667	108289040	.	-	.	gene_name 98007603|f10c1; gene_id MSTRG.18642; transcript_id MSTRG.18642.2;
chr5	transdecoder	exon	108288667	108289040	.	-	.	gene_name 98007603|f10c1; gene_id MSTRG.18642; transcript_id MSTRG.18642.3;
chr5	transdecoder	transcript	108288667	108292926	.	-	.	gene_name 98007603|f10c1; gene_id MSTRG.18642; transcript_id MSTRG.18642.2; gene_biotype protein_coding; Info ORF type:complete (+),score=38.80,sp|Q9NQ48|LZTL1_HUMAN|51.754|8.51e-31; ref_name 98007603|f10c1; class_code j,=; inherit_ref TRUE;
chr5	transdecoder	transcript	108288667	108292926	.	-	.	gene_name 98007603|f10c1; gene_id MSTRG.18642; transcript_id MSTRG.18642.3; gene_biotype protein_coding; Info ORF type:complete (+),score=38.80,sp|Q9NQ48|LZTL1_HUMAN|51.754|8.51e-31; ref_name 98007603|f10c1; class_code j,=; inherit_ref TRUE;
chr5	transdecoder	exon	108288699	108289040	.	-	.	gene_name 98007603|f10c1; gene_id MSTRG.18642; transcript_id MSTRG.18642.1;
chr5	transdecoder	CDS	108288756	108289040	.	-	0	gene_name 98007603|f10c1; gene_id MSTRG.18642; transcript_id MSTRG.18642.1;
chr5	transdecoder	CDS	108288756	108289040	.	-	0	gene_name 98007603|f10c1; gene_id MSTRG.18642; transcript_id MSTRG.18642.2;
chr5	transdecoder	CDS	108288756	108289040	.	-	0	gene_name 98007603|f10c1; gene_id MSTRG.18642; transcript_id MSTRG.18642.3;
chr5	transdecoder	CDS	108291656	108291772	.	-	0	gene_name 98007603|f10c1; gene_id MSTRG.18642; transcript_id MSTRG.18642.1;
chr5	transdecoder	CDS	108291656	108291772	.	-	0	gene_name 98007603|f10c1; gene_id MSTRG.18642; transcript_id MSTRG.18642.3;
chr5	transdecoder	exon	108291656	108291786	.	-	.	gene_name 98007603|f10c1; gene_id MSTRG.18642; transcript_id MSTRG.18642.1;
chr5	transdecoder	CDS	108291656	108291797	.	-	1	gene_name 98007603|f10c1; gene_id MSTRG.18642; transcript_id MSTRG.18642.2;
chr5	transdecoder	exon	108291656	108291797	.	-	.	gene_name 98007603|f10c1; gene_id MSTRG.18642; transcript_id MSTRG.18642.2;
chr5	transdecoder	exon	108291656	108291868	.	-	.	gene_name 98007603|f10c1; gene_id MSTRG.18642; transcript_id MSTRG.18642.3;
chr5	transdecoder	CDS	108291780	108291786	.	-	1	gene_name 98007603|f10c1; gene_id MSTRG.18642; transcript_id MSTRG.18642.1;
chr5	transdecoder	CDS	108291835	108291868	.	-	1	gene_name 98007603|f10c1; gene_id MSTRG.18642; transcript_id MSTRG.18642.3;
chr5	transdecoder	CDS	108292059	108292258	.	-	0	gene_name 98007603|f10c1; gene_id MSTRG.18642; transcript_id MSTRG.18642.1;
chr5	transdecoder	CDS	108292059	108292258	.	-	0	gene_name 98007603|f10c1; gene_id MSTRG.18642; transcript_id MSTRG.18642.2;
chr5	transdecoder	CDS	108292059	108292258	.	-	0	gene_name 98007603|f10c1; gene_id MSTRG.18642; transcript_id MSTRG.18642.3;
chr5	transdecoder	exon	108292059	108292258	.	-	.	gene_name 98007603|f10c1; gene_id MSTRG.18642; transcript_id MSTRG.18642.1;
chr5	transdecoder	exon	108292059	108292258	.	-	.	gene_name 98007603|f10c1; gene_id MSTRG.18642; transcript_id MSTRG.18642.2;
chr5	transdecoder	exon	108292059	108292258	.	-	.	gene_name 98007603|f10c1; gene_id MSTRG.18642; transcript_id MSTRG.18642.3;
chr5	transdecoder	CDS	108292632	108292907	.	-	0	gene_name 98007603|f10c1; gene_id MSTRG.18642; transcript_id MSTRG.18642.1;
chr5	transdecoder	CDS	108292632	108292907	.	-	0	gene_name 98007603|f10c1; gene_id MSTRG.18642; transcript_id MSTRG.18642.2;
chr5	transdecoder	CDS	108292632	108292907	.	-	0	gene_name 98007603|f10c1; gene_id MSTRG.18642; transcript_id MSTRG.18642.3;
chr5	transdecoder	exon	108292632	108292926	.	-	.	gene_name 98007603|f10c1; gene_id MSTRG.18642; transcript_id MSTRG.18642.1;
chr5	transdecoder	exon	108292632	108292926	.	-	.	gene_name 98007603|f10c1; gene_id MSTRG.18642; transcript_id MSTRG.18642.2;
chr5	transdecoder	exon	108292632	108292926	.	-	.	gene_name 98007603|f10c1; gene_id MSTRG.18642; transcript_id MSTRG.18642.3;
chr5	transdecoder	five_prime_utr	108292908	108292926	.	-	.	gene_name 98007603|f10c1; gene_id MSTRG.18642; transcript_id MSTRG.18642.1;
chr5	transdecoder	five_prime_utr	108292908	108292926	.	-	.	gene_name 98007603|f10c1; gene_id MSTRG.18642; transcript_id MSTRG.18642.2;
chr5	transdecoder	five_prime_utr	108292908	108292926	.	-	.	gene_name 98007603|f10c1; gene_id MSTRG.18642; transcript_id MSTRG.18642.3;
chr5	transdecoder	exon	108326762	108326772	.	+	.	gene_name 98017486|gmfb; gene_id MSTRG.18643; transcript_id MSTRG.18643.1;
chr5	transdecoder	five_prime_utr	108326762	108326772	.	+	.	gene_name 98017486|gmfb; gene_id MSTRG.18643; transcript_id MSTRG.18643.1;
chr5	transdecoder	gene	108326762	108389624	.	+	.	gene_name 98017486|gmfb; gene_id MSTRG.18643; transcript_id NA; gene_biotype protein_coding; Info ORF type:complete (+),score=28.73,sp|P60983|GMFB_HUMAN|28.671|1.75e-12; ref_name 98017486|gmfb; class_code k; inherit_ref TRUE;
chr5	transdecoder	transcript	108326762	108389624	.	+	.	gene_name 98017486|gmfb; gene_id MSTRG.18643; transcript_id MSTRG.18643.1; gene_biotype protein_coding; Info ORF type:complete (+),score=28.73,sp|P60983|GMFB_HUMAN|28.671|1.75e-12; ref_name 98017486|gmfb; class_code k; inherit_ref TRUE;
chr5	transdecoder	five_prime_utr	108369243	108369252	.	+	.	gene_name 98017486|gmfb; gene_id MSTRG.18643; transcript_id MSTRG.18643.1;
chr5	transdecoder	exon	108369243	108369255	.	+	.	gene_name 98017486|gmfb; gene_id MSTRG.18643; transcript_id MSTRG.18643.1;
chr5	transdecoder	CDS	108369253	108369255	.	+	0	gene_name 98017486|gmfb; gene_id MSTRG.18643; transcript_id MSTRG.18643.1;
chr5	transdecoder	CDS	108369331	108369442	.	+	0	gene_name 98017486|gmfb; gene_id MSTRG.18643; transcript_id MSTRG.18643.1;
chr5	transdecoder	exon	108369331	108369442	.	+	.	gene_name 98017486|gmfb; gene_id MSTRG.18643; transcript_id MSTRG.18643.1;
chr5	transdecoder	CDS	108369627	108369673	.	+	2	gene_name 98017486|gmfb; gene_id MSTRG.18643; transcript_id MSTRG.18643.1;
chr5	transdecoder	exon	108369627	108369673	.	+	.	gene_name 98017486|gmfb; gene_id MSTRG.18643; transcript_id MSTRG.18643.1;
chr5	transdecoder	CDS	108377547	108377697	.	+	0	gene_name 98017486|gmfb; gene_id MSTRG.18643; transcript_id MSTRG.18643.1;
chr5	transdecoder	exon	108377547	108377697	.	+	.	gene_name 98017486|gmfb; gene_id MSTRG.18643; transcript_id MSTRG.18643.1;
chr5	transdecoder	CDS	108377746	108377819	.	+	2	gene_name 98017486|gmfb; gene_id MSTRG.18643; transcript_id MSTRG.18643.1;
chr5	transdecoder	exon	108377746	108377819	.	+	.	gene_name 98017486|gmfb; gene_id MSTRG.18643; transcript_id MSTRG.18643.1;
chr5	transdecoder	CDS	108389332	108389400	.	+	0	gene_name 98017486|gmfb; gene_id MSTRG.18643; transcript_id MSTRG.18643.1;
chr5	transdecoder	exon	108389332	108389624	.	+	.	gene_name 98017486|gmfb; gene_id MSTRG.18643; transcript_id MSTRG.18643.1;
chr5	transdecoder	three_prime_utr	108389401	108389624	.	+	.	gene_name 98017486|gmfb; gene_id MSTRG.18643; transcript_id MSTRG.18643.1;
chr5	transdecoder	three_prime_utr	108402379	108403316	.	-	.	gene_name 98038646|kcc1d-4; gene_id MSTRG.18644; transcript_id MSTRG.18644.1;
chr5	transdecoder	exon	108402379	108403712	.	-	.	gene_name 98038646|kcc1d-4; gene_id MSTRG.18644; transcript_id MSTRG.18644.1;
chr5	transdecoder	gene	108402379	108430997	.	-	.	gene_name 98038646|kcc1d-4; gene_id MSTRG.18644; transcript_id NA; gene_biotype protein_coding; Info ORF type:complete (+),score=47.63,sp|Q8IU85|KCC1D_HUMAN|46.497|2.46e-98; ref_name 98038646|kcc1d-4; class_code =; inherit_ref TRUE;
chr5	transdecoder	transcript	108402379	108430997	.	-	.	gene_name 98038646|kcc1d-4; gene_id MSTRG.18644; transcript_id MSTRG.18644.1; gene_biotype protein_coding; Info ORF type:complete (+),score=47.63,sp|Q8IU85|KCC1D_HUMAN|46.497|2.46e-98; ref_name 98038646|kcc1d-4; class_code =; inherit_ref TRUE;
chr5	transdecoder	CDS	108403317	108403712	.	-	0	gene_name 98038646|kcc1d-4; gene_id MSTRG.18644; transcript_id MSTRG.18644.1;
chr5	transdecoder	CDS	108411334	108411517	.	-	1	gene_name 98038646|kcc1d-4; gene_id MSTRG.18644; transcript_id MSTRG.18644.1;
chr5	transdecoder	exon	108411334	108411517	.	-	.	gene_name 98038646|kcc1d-4; gene_id MSTRG.18644; transcript_id MSTRG.18644.1;
chr5	transdecoder	CDS	108412600	108412754	.	-	0	gene_name 98038646|kcc1d-4; gene_id MSTRG.18644; transcript_id MSTRG.18644.1;
chr5	transdecoder	exon	108412600	108412754	.	-	.	gene_name 98038646|kcc1d-4; gene_id MSTRG.18644; transcript_id MSTRG.18644.1;
chr5	transdecoder	CDS	108430682	108430939	.	-	0	gene_name 98038646|kcc1d-4; gene_id MSTRG.18644; transcript_id MSTRG.18644.1;
chr5	transdecoder	exon	108430682	108430997	.	-	.	gene_name 98038646|kcc1d-4; gene_id MSTRG.18644; transcript_id MSTRG.18644.1;
chr5	transdecoder	five_prime_utr	108430940	108430997	.	-	.	gene_name 98038646|kcc1d-4; gene_id MSTRG.18644; transcript_id MSTRG.18644.1;
chr5	StringTie	exon	108473810	108473958	.	-	.	gene_name 98309488|unknown-20560; gene_id MSTRG.18645; transcript_id MSTRG.18645.1;
chr5	StringTie	transcript	108473810	108474406	.	-	.	gene_name 98309488|unknown-20560; gene_id MSTRG.18645; transcript_id MSTRG.18645.1; gene_biotype protein_coding_antisense; Info NA; ref_name -; class_code u; inherit_ref FALSE;
chr5	StringTie	exon	108474054	108474406	.	-	.	gene_name 98309488|unknown-20560; gene_id MSTRG.18645; transcript_id MSTRG.18645.1;
chr5	transdecoder	CDS	108474679	108475209	.	-	0	gene_name 98206227|unknown-10801; gene_id MSTRG.18646; transcript_id MSTRG.18646.1;
chr5	transdecoder	exon	108474679	108475575	.	-	.	gene_name 98206227|unknown-10801; gene_id MSTRG.18646; transcript_id MSTRG.18646.1;
chr5	transdecoder	gene	108474679	108475575	.	-	.	gene_name 98206227|unknown-10801; gene_id MSTRG.18646; transcript_id NA; gene_biotype protein_coding; Info ORF type:3prime_partial (+),score=14.02; ref_name 98206227|unknown-10801; class_code k; inherit_ref TRUE;
chr5	transdecoder	transcript	108474679	108475575	.	-	.	gene_name 98206227|unknown-10801; gene_id MSTRG.18646; transcript_id MSTRG.18646.1; gene_biotype protein_coding; Info ORF type:3prime_partial (+),score=14.02; ref_name 98206227|unknown-10801; class_code k; inherit_ref TRUE;
chr5	transdecoder	five_prime_utr	108475210	108475575	.	-	.	gene_name 98206227|unknown-10801; gene_id MSTRG.18646; transcript_id MSTRG.18646.1;
chr5	transdecoder	CDS	108476584	108476895	.	-	0	gene_name 98309489|unknown-20561; gene_id MSTRG.18647; transcript_id MSTRG.18647.1;
chr5	transdecoder	exon	108476584	108476896	.	-	.	gene_name 98309489|unknown-20561; gene_id MSTRG.18647; transcript_id MSTRG.18647.1;
chr5	transdecoder	gene	108476584	108476896	.	-	.	gene_name 98309489|unknown-20561; gene_id MSTRG.18647; transcript_id NA; gene_biotype protein_coding; Info ORF type:internal (+),score=8.20; ref_name 98205396|unknown-9849; class_code p; inherit_ref FALSE;
chr5	transdecoder	transcript	108476584	108476896	.	-	.	gene_name 98309489|unknown-20561; gene_id MSTRG.18647; transcript_id MSTRG.18647.1; gene_biotype protein_coding; Info ORF type:internal (+),score=8.20; ref_name 98205396|unknown-9849; class_code p; inherit_ref FALSE;
chr5	StringTie	exon	108477303	108477391	.	-	.	gene_name 98309490|unknown-20562; gene_id MSTRG.18648; transcript_id MSTRG.18648.1;
chr5	StringTie	transcript	108477303	108478460	.	-	.	gene_name 98309490|unknown-20562; gene_id MSTRG.18648; transcript_id MSTRG.18648.1; gene_biotype non-coding; Info NA; ref_name 98205396|unknown-9849; class_code o; inherit_ref FALSE;
chr5	StringTie	exon	108478350	108478460	.	-	.	gene_name 98309490|unknown-20562; gene_id MSTRG.18648; transcript_id MSTRG.18648.1;
chr5	transdecoder	three_prime_utr	108490650	108490828	.	-	.	gene_name 98051416|anm8; gene_id MSTRG.18649; transcript_id MSTRG.18649.1;
chr5	transdecoder	three_prime_utr	108490650	108490828	.	-	.	gene_name 98051416|anm8; gene_id MSTRG.18649; transcript_id MSTRG.18649.2;
chr5	transdecoder	exon	108490650	108490972	.	-	.	gene_name 98051416|anm8; gene_id MSTRG.18649; transcript_id MSTRG.18649.1;
chr5	transdecoder	exon	108490650	108490972	.	-	.	gene_name 98051416|anm8; gene_id MSTRG.18649; transcript_id MSTRG.18649.2;
chr5	transdecoder	gene	108490650	108496076	.	-	.	gene_name 98051416|anm8; gene_id MSTRG.18649; transcript_id NA; gene_biotype protein_coding; Info ORF type:complete (+),score=77.34,sp|Q9NR22|ANM8_HUMAN|37.785|2.73e-59; ref_name 98051416|anm8; class_code =,j; inherit_ref TRUE;
chr5	transdecoder	transcript	108490650	108496076	.	-	.	gene_name 98051416|anm8; gene_id MSTRG.18649; transcript_id MSTRG.18649.1; gene_biotype protein_coding; Info ORF type:complete (+),score=77.34,sp|Q9NR22|ANM8_HUMAN|37.785|2.73e-59; ref_name 98051416|anm8; class_code =,j; inherit_ref TRUE;
chr5	transdecoder	transcript	108490650	108496076	.	-	.	gene_name 98051416|anm8; gene_id MSTRG.18649; transcript_id MSTRG.18649.2; gene_biotype protein_coding; Info ORF type:complete (+),score=77.34,sp|Q9NR22|ANM8_HUMAN|37.785|2.73e-59; ref_name 98051416|anm8; class_code =,j; inherit_ref TRUE;
chr5	transdecoder	three_prime_utr	108490712	108490828	.	-	.	gene_name 98051416|anm8; gene_id MSTRG.18649; transcript_id MSTRG.18649.3;
chr5	transdecoder	exon	108490712	108490972	.	-	.	gene_name 98051416|anm8; gene_id MSTRG.18649; transcript_id MSTRG.18649.3;
chr5	transdecoder	transcript	108490712	108496076	.	-	.	gene_name 98051416|anm8; gene_id MSTRG.18649; transcript_id MSTRG.18649.3; gene_biotype protein_coding; Info ORF type:complete (+),score=77.34,sp|Q9NR22|ANM8_HUMAN|37.785|2.73e-59; ref_name 98051416|anm8; class_code =,j; inherit_ref TRUE;
chr5	transdecoder	CDS	108490829	108490972	.	-	0	gene_name 98051416|anm8; gene_id MSTRG.18649; transcript_id MSTRG.18649.1;
chr5	transdecoder	CDS	108490829	108490972	.	-	0	gene_name 98051416|anm8; gene_id MSTRG.18649; transcript_id MSTRG.18649.2;
chr5	transdecoder	CDS	108490829	108490972	.	-	0	gene_name 98051416|anm8; gene_id MSTRG.18649; transcript_id MSTRG.18649.3;
chr5	transdecoder	three_prime_utr	108492773	108492829	.	-	.	gene_name 98051416|anm8; gene_id MSTRG.18649; transcript_id MSTRG.18649.4;
chr5	transdecoder	exon	108492773	108492841	.	-	.	gene_name 98051416|anm8; gene_id MSTRG.18649; transcript_id MSTRG.18649.4;
chr5	transdecoder	transcript	108492773	108494723	.	-	.	gene_name 98051416|anm8; gene_id MSTRG.18649; transcript_id MSTRG.18649.4; gene_biotype protein_coding; Info ORF type:complete (+),score=77.34,sp|Q9NR22|ANM8_HUMAN|37.785|2.73e-59; ref_name 98051416|anm8; class_code =,j; inherit_ref TRUE;
chr5	transdecoder	CDS	108492830	108492841	.	-	0	gene_name 98051416|anm8; gene_id MSTRG.18649; transcript_id MSTRG.18649.4;
chr5	transdecoder	CDS	108492883	108493179	.	-	0	gene_name 98051416|anm8; gene_id MSTRG.18649; transcript_id MSTRG.18649.2;
chr5	transdecoder	CDS	108492883	108493239	.	-	0	gene_name 98051416|anm8; gene_id MSTRG.18649; transcript_id MSTRG.18649.1;
chr5	transdecoder	CDS	108492883	108493239	.	-	0	gene_name 98051416|anm8; gene_id MSTRG.18649; transcript_id MSTRG.18649.4;
chr5	transdecoder	exon	108492883	108493239	.	-	.	gene_name 98051416|anm8; gene_id MSTRG.18649; transcript_id MSTRG.18649.1;
chr5	transdecoder	exon	108492883	108493239	.	-	.	gene_name 98051416|anm8; gene_id MSTRG.18649; transcript_id MSTRG.18649.4;
chr5	transdecoder	exon	108492883	108493243	.	-	.	gene_name 98051416|anm8; gene_id MSTRG.18649; transcript_id MSTRG.18649.2;
chr5	transdecoder	exon	108493488	108496076	.	-	.	gene_name 98051416|anm8; gene_id MSTRG.18649; transcript_id MSTRG.18649.2;
chr5	transdecoder	CDS	108494472	108494723	.	-	0	gene_name 98051416|anm8; gene_id MSTRG.18649; transcript_id MSTRG.18649.1;
chr5	transdecoder	CDS	108494472	108494723	.	-	0	gene_name 98051416|anm8; gene_id MSTRG.18649; transcript_id MSTRG.18649.3;
chr5	transdecoder	CDS	108494472	108494723	.	-	0	gene_name 98051416|anm8; gene_id MSTRG.18649; transcript_id MSTRG.18649.4;
chr5	transdecoder	exon	108494472	108494723	.	-	.	gene_name 98051416|anm8; gene_id MSTRG.18649; transcript_id MSTRG.18649.1;
chr5	transdecoder	exon	108494472	108494723	.	-	.	gene_name 98051416|anm8; gene_id MSTRG.18649; transcript_id MSTRG.18649.3;
chr5	transdecoder	exon	108494472	108494723	.	-	.	gene_name 98051416|anm8; gene_id MSTRG.18649; transcript_id MSTRG.18649.4;
chr5	transdecoder	CDS	108494678	108494986	.	-	0	gene_name 98051416|anm8; gene_id MSTRG.18649; transcript_id MSTRG.18649.2;
chr5	transdecoder	CDS	108494822	108494997	.	-	2	gene_name 98051416|anm8; gene_id MSTRG.18649; transcript_id MSTRG.18649.1;
chr5	transdecoder	CDS	108494822	108494997	.	-	2	gene_name 98051416|anm8; gene_id MSTRG.18649; transcript_id MSTRG.18649.3;
chr5	transdecoder	exon	108494822	108494997	.	-	.	gene_name 98051416|anm8; gene_id MSTRG.18649; transcript_id MSTRG.18649.1;
chr5	transdecoder	exon	108494822	108494997	.	-	.	gene_name 98051416|anm8; gene_id MSTRG.18649; transcript_id MSTRG.18649.3;
chr5	transdecoder	CDS	108495056	108495221	.	-	0	gene_name 98051416|anm8; gene_id MSTRG.18649; transcript_id MSTRG.18649.1;
chr5	transdecoder	CDS	108495056	108495221	.	-	0	gene_name 98051416|anm8; gene_id MSTRG.18649; transcript_id MSTRG.18649.3;
chr5	transdecoder	exon	108495056	108496076	.	-	.	gene_name 98051416|anm8; gene_id MSTRG.18649; transcript_id MSTRG.18649.1;
chr5	transdecoder	exon	108495056	108496076	.	-	.	gene_name 98051416|anm8; gene_id MSTRG.18649; transcript_id MSTRG.18649.3;
chr5	transdecoder	five_prime_utr	108495222	108496076	.	-	.	gene_name 98051416|anm8; gene_id MSTRG.18649; transcript_id MSTRG.18649.1;
chr5	transdecoder	five_prime_utr	108495222	108496076	.	-	.	gene_name 98051416|anm8; gene_id MSTRG.18649; transcript_id MSTRG.18649.3;
chr5	transdecoder	exon	108498513	108498866	.	+	.	gene_name 98022429|selt-2; gene_id MSTRG.18650; transcript_id MSTRG.18650.1;
chr5	transdecoder	five_prime_utr	108498513	108498866	.	+	.	gene_name 98022429|selt-2; gene_id MSTRG.18650; transcript_id MSTRG.18650.1;
chr5	transdecoder	gene	108498513	108514070	.	+	.	gene_name 98022429|selt-2; gene_id MSTRG.18650; transcript_id NA; gene_biotype protein_coding; Info ORF type:complete (+),score=21.50,sp|P62341|SELT_HUMAN|49.138|2.91e-37; ref_name 98022429|selt-2; class_code m; inherit_ref TRUE;
chr5	transdecoder	transcript	108498513	108514070	.	+	.	gene_name 98022429|selt-2; gene_id MSTRG.18650; transcript_id MSTRG.18650.1; gene_biotype protein_coding; Info ORF type:complete (+),score=21.50,sp|P62341|SELT_HUMAN|49.138|2.91e-37; ref_name 98022429|selt-2; class_code m; inherit_ref TRUE;
chr5	transdecoder	five_prime_utr	108498907	108498958	.	+	.	gene_name 98022429|selt-2; gene_id MSTRG.18650; transcript_id MSTRG.18650.1;
chr5	transdecoder	exon	108498907	108499144	.	+	.	gene_name 98022429|selt-2; gene_id MSTRG.18650; transcript_id MSTRG.18650.1;
chr5	transdecoder	CDS	108498959	108499144	.	+	0	gene_name 98022429|selt-2; gene_id MSTRG.18650; transcript_id MSTRG.18650.1;
chr5	transdecoder	CDS	108508999	108509086	.	+	0	gene_name 98022429|selt-2; gene_id MSTRG.18650; transcript_id MSTRG.18650.1;
chr5	transdecoder	exon	108508999	108509086	.	+	.	gene_name 98022429|selt-2; gene_id MSTRG.18650; transcript_id MSTRG.18650.1;
chr5	transdecoder	CDS	108509130	108509233	.	+	2	gene_name 98022429|selt-2; gene_id MSTRG.18650; transcript_id MSTRG.18650.1;
chr5	transdecoder	exon	108509130	108509246	.	+	.	gene_name 98022429|selt-2; gene_id MSTRG.18650; transcript_id MSTRG.18650.1;
chr5	transdecoder	three_prime_utr	108509234	108509246	.	+	.	gene_name 98022429|selt-2; gene_id MSTRG.18650; transcript_id MSTRG.18650.1;
chr5	transdecoder	exon	108513809	108514070	.	+	.	gene_name 98022429|selt-2; gene_id MSTRG.18650; transcript_id MSTRG.18650.1;
chr5	transdecoder	three_prime_utr	108513809	108514070	.	+	.	gene_name 98022429|selt-2; gene_id MSTRG.18650; transcript_id MSTRG.18650.1;
chr5	StringTie	exon	108516742	108517220	.	.	.	gene_name 98309491|unknown-20563; gene_id MSTRG.18651; transcript_id MSTRG.18651.1;
chr5	StringTie	transcript	108516742	108517220	.	.	.	gene_name 98309491|unknown-20563; gene_id MSTRG.18651; transcript_id MSTRG.18651.1; gene_biotype non-coding; Info NA; ref_name -; class_code u; inherit_ref FALSE;
chr5	transdecoder	five_prime_utr	108544556	108544721	.	+	.	gene_name 98309492|unknown-20564; gene_id MSTRG.18652; transcript_id MSTRG.18652.1;
chr5	transdecoder	exon	108544556	108546103	.	+	.	gene_name 98309492|unknown-20564; gene_id MSTRG.18652; transcript_id MSTRG.18652.1;
chr5	transdecoder	gene	108544556	108546103	.	+	.	gene_name 98309492|unknown-20564; gene_id MSTRG.18652; transcript_id NA; gene_biotype protein_coding; Info ORF type:complete (-),score=12.81; ref_name -; class_code u; inherit_ref FALSE;
chr5	transdecoder	transcript	108544556	108546103	.	+	.	gene_name 98309492|unknown-20564; gene_id MSTRG.18652; transcript_id MSTRG.18652.1; gene_biotype protein_coding; Info ORF type:complete (-),score=12.81; ref_name -; class_code u; inherit_ref FALSE;
chr5	transdecoder	CDS	108544722	108545402	.	+	0	gene_name 98309492|unknown-20564; gene_id MSTRG.18652; transcript_id MSTRG.18652.1;
chr5	transdecoder	CDS	108545424	108545774	.	+	0	gene_name 98309492|unknown-20564; gene_id MSTRG.18652; transcript_id MSTRG.18652.1;
chr5	transdecoder	three_prime_utr	108554832	108555072	.	-	.	gene_name 98013991|zfpl1-2; gene_id MSTRG.18653; transcript_id MSTRG.18653.1;
chr5	transdecoder	exon	108554832	108555271	.	-	.	gene_name 98013991|zfpl1-2; gene_id MSTRG.18653; transcript_id MSTRG.18653.1;
chr5	transdecoder	gene	108554832	108574193	.	-	.	gene_name 98013991|zfpl1-2; gene_id MSTRG.18653; transcript_id NA; gene_biotype protein_coding; Info ORF type:complete (+),score=42.04,sp|O95159|ZFPL1_HUMAN|43.450|7.70e-76; ref_name 98013991|zfpl1-2; class_code m; inherit_ref TRUE;
chr5	transdecoder	transcript	108554832	108574193	.	-	.	gene_name 98013991|zfpl1-2; gene_id MSTRG.18653; transcript_id MSTRG.18653.1; gene_biotype protein_coding; Info ORF type:complete (+),score=42.04,sp|O95159|ZFPL1_HUMAN|43.450|7.70e-76; ref_name 98013991|zfpl1-2; class_code m; inherit_ref TRUE;
chr5	transdecoder	CDS	108555073	108555271	.	-	1	gene_name 98013991|zfpl1-2; gene_id MSTRG.18653; transcript_id MSTRG.18653.1;
chr5	transdecoder	CDS	108568274	108568406	.	-	2	gene_name 98013991|zfpl1-2; gene_id MSTRG.18653; transcript_id MSTRG.18653.1;
chr5	transdecoder	exon	108568274	108568406	.	-	.	gene_name 98013991|zfpl1-2; gene_id MSTRG.18653; transcript_id MSTRG.18653.1;
chr5	transdecoder	CDS	108569753	108569891	.	-	0	gene_name 98013991|zfpl1-2; gene_id MSTRG.18653; transcript_id MSTRG.18653.1;
chr5	transdecoder	exon	108569753	108569891	.	-	.	gene_name 98013991|zfpl1-2; gene_id MSTRG.18653; transcript_id MSTRG.18653.1;
chr5	transdecoder	CDS	108569934	108570127	.	-	2	gene_name 98013991|zfpl1-2; gene_id MSTRG.18653; transcript_id MSTRG.18653.1;
chr5	transdecoder	exon	108569934	108570127	.	-	.	gene_name 98013991|zfpl1-2; gene_id MSTRG.18653; transcript_id MSTRG.18653.1;
chr5	transdecoder	CDS	108571674	108571788	.	-	0	gene_name 98013991|zfpl1-2; gene_id MSTRG.18653; transcript_id MSTRG.18653.1;
chr5	transdecoder	exon	108571674	108571788	.	-	.	gene_name 98013991|zfpl1-2; gene_id MSTRG.18653; transcript_id MSTRG.18653.1;
chr5	transdecoder	CDS	108571845	108571946	.	-	0	gene_name 98013991|zfpl1-2; gene_id MSTRG.18653; transcript_id MSTRG.18653.1;
chr5	transdecoder	exon	108571845	108571951	.	-	.	gene_name 98013991|zfpl1-2; gene_id MSTRG.18653; transcript_id MSTRG.18653.1;
chr5	transdecoder	five_prime_utr	108571947	108571951	.	-	.	gene_name 98013991|zfpl1-2; gene_id MSTRG.18653; transcript_id MSTRG.18653.1;
chr5	transdecoder	exon	108574044	108574193	.	-	.	gene_name 98013991|zfpl1-2; gene_id MSTRG.18653; transcript_id MSTRG.18653.1;
chr5	transdecoder	five_prime_utr	108574044	108574193	.	-	.	gene_name 98013991|zfpl1-2; gene_id MSTRG.18653; transcript_id MSTRG.18653.1;
chr5	transdecoder	three_prime_utr	108601274	108601321	.	-	.	gene_name 98309493|unknown-20565; gene_id MSTRG.18654; transcript_id MSTRG.18654.1;
chr5	transdecoder	exon	108601274	108602504	.	-	.	gene_name 98309493|unknown-20565; gene_id MSTRG.18654; transcript_id MSTRG.18654.1;
chr5	transdecoder	gene	108601274	108602504	.	-	.	gene_name 98309493|unknown-20565; gene_id MSTRG.18654; transcript_id NA; gene_biotype protein_coding; Info ORF type:complete (+),score=11.55; ref_name -; class_code u; inherit_ref FALSE;
chr5	transdecoder	transcript	108601274	108602504	.	-	.	gene_name 98309493|unknown-20565; gene_id MSTRG.18654; transcript_id MSTRG.18654.1; gene_biotype protein_coding; Info ORF type:complete (+),score=11.55; ref_name -; class_code u; inherit_ref FALSE;
chr5	transdecoder	CDS	108601322	108601798	.	-	0	gene_name 98309493|unknown-20565; gene_id MSTRG.18654; transcript_id MSTRG.18654.1;
chr5	transdecoder	five_prime_utr	108601799	108602504	.	-	.	gene_name 98309493|unknown-20565; gene_id MSTRG.18654; transcript_id MSTRG.18654.1;
chr5	transdecoder	five_prime_utr	108605785	108605890	.	+	.	gene_name 98045147|rhes-3; gene_id MSTRG.18655; transcript_id MSTRG.18655.1;
chr5	transdecoder	exon	108605785	108605904	.	+	.	gene_name 98045147|rhes-3; gene_id MSTRG.18655; transcript_id MSTRG.18655.1;
chr5	transdecoder	gene	108605785	108678085	.	+	.	gene_name 98045147|rhes-3; gene_id MSTRG.18655; transcript_id NA; gene_biotype protein_coding; Info ORF type:complete (+),score=48.15,sp|Q96D21|RHES_HUMAN|45.896|1.73e-72; ref_name 98045147|rhes-3; class_code =; inherit_ref TRUE;
chr5	transdecoder	transcript	108605785	108678085	.	+	.	gene_name 98045147|rhes-3; gene_id MSTRG.18655; transcript_id MSTRG.18655.1; gene_biotype protein_coding; Info ORF type:complete (+),score=48.15,sp|Q96D21|RHES_HUMAN|45.896|1.73e-72; ref_name 98045147|rhes-3; class_code =; inherit_ref TRUE;
chr5	transdecoder	CDS	108605891	108605904	.	+	0	gene_name 98045147|rhes-3; gene_id MSTRG.18655; transcript_id MSTRG.18655.1;
chr5	StringTie	exon	108619803	108620133	.	-	.	gene_name 98309494|unknown-20566; gene_id MSTRG.18656; transcript_id MSTRG.18656.1;
chr5	StringTie	transcript	108619803	108626414	.	-	.	gene_name 98309494|unknown-20566; gene_id MSTRG.18656; transcript_id MSTRG.18656.1; gene_biotype non-coding; Info NA; ref_name 98045147|rhes-3; class_code i; inherit_ref FALSE;
chr5	StringTie	exon	108619825	108620133	.	-	.	gene_name 98309494|unknown-20566; gene_id MSTRG.18656; transcript_id MSTRG.18656.2;
chr5	StringTie	transcript	108619825	108620932	.	-	.	gene_name 98309494|unknown-20566; gene_id MSTRG.18656; transcript_id MSTRG.18656.2; gene_biotype non-coding; Info NA; ref_name 98045147|rhes-3; class_code i; inherit_ref FALSE;
chr5	StringTie	exon	108620691	108620932	.	-	.	gene_name 98309494|unknown-20566; gene_id MSTRG.18656; transcript_id MSTRG.18656.2;
chr5	StringTie	exon	108626300	108626414	.	-	.	gene_name 98309494|unknown-20566; gene_id MSTRG.18656; transcript_id MSTRG.18656.1;
chr5	transdecoder	CDS	108631705	108632003	.	+	1	gene_name 98045147|rhes-3; gene_id MSTRG.18655; transcript_id MSTRG.18655.1;
chr5	transdecoder	exon	108631705	108632003	.	+	.	gene_name 98045147|rhes-3; gene_id MSTRG.18655; transcript_id MSTRG.18655.1;
chr5	transdecoder	CDS	108677229	108677770	.	+	2	gene_name 98045147|rhes-3; gene_id MSTRG.18655; transcript_id MSTRG.18655.1;
chr5	transdecoder	exon	108677229	108678085	.	+	.	gene_name 98045147|rhes-3; gene_id MSTRG.18655; transcript_id MSTRG.18655.1;
chr5	transdecoder	three_prime_utr	108677771	108678085	.	+	.	gene_name 98045147|rhes-3; gene_id MSTRG.18655; transcript_id MSTRG.18655.1;
chr5	transdecoder	five_prime_utr	108732873	108732904	.	+	.	gene_name 98025584|tm243; gene_id MSTRG.18657; transcript_id MSTRG.18657.1;
chr5	transdecoder	exon	108732873	108733511	.	+	.	gene_name 98025584|tm243; gene_id MSTRG.18657; transcript_id MSTRG.18657.1;
chr5	transdecoder	gene	108732873	108733511	.	+	.	gene_name 98025584|tm243; gene_id MSTRG.18657; transcript_id NA; gene_biotype protein_coding; Info ORF type:complete (-),score=13.16,sp|Q9BU79|TM243_HUMAN|38.776|1.65e-17; ref_name 98025584|tm243; class_code k; inherit_ref TRUE;
chr5	transdecoder	transcript	108732873	108733511	.	+	.	gene_name 98025584|tm243; gene_id MSTRG.18657; transcript_id MSTRG.18657.1; gene_biotype protein_coding; Info ORF type:complete (-),score=13.16,sp|Q9BU79|TM243_HUMAN|38.776|1.65e-17; ref_name 98025584|tm243; class_code k; inherit_ref TRUE;
chr5	transdecoder	CDS	108732905	108733249	.	+	0	gene_name 98025584|tm243; gene_id MSTRG.18657; transcript_id MSTRG.18657.1;
chr5	transdecoder	three_prime_utr	108733250	108733511	.	+	.	gene_name 98025584|tm243; gene_id MSTRG.18657; transcript_id MSTRG.18657.1;
chr5	transdecoder	three_prime_utr	108734875	108734975	.	-	.	gene_name 98055996|gbra6-4; gene_id MSTRG.18658; transcript_id MSTRG.18658.1;
chr5	transdecoder	exon	108734875	108735230	.	-	.	gene_name 98055996|gbra6-4; gene_id MSTRG.18658; transcript_id MSTRG.18658.1;
chr5	transdecoder	transcript	108734875	108834202	.	-	.	gene_name 98055996|gbra6-4; gene_id MSTRG.18658; transcript_id MSTRG.18658.1; gene_biotype protein_coding; Info ORF type:complete (+),score=46.18,sp|Q16445|GBRA6_HUMAN|32.629|2.14e-64; ref_name 98055996|gbra6-4; class_code j,m; inherit_ref TRUE;
chr5	transdecoder	gene	108734875	108890761	.	-	.	gene_name 98055996|gbra6-4; gene_id MSTRG.18658; transcript_id NA; gene_biotype protein_coding; Info ORF type:complete (+),score=46.18,sp|Q16445|GBRA6_HUMAN|32.629|2.14e-64; ref_name 98055996|gbra6-4; class_code j,m; inherit_ref TRUE;
chr5	transdecoder	three_prime_utr	108734876	108734975	.	-	.	gene_name 98055996|gbra6-4; gene_id MSTRG.18658; transcript_id MSTRG.18658.2;
chr5	transdecoder	exon	108734876	108735230	.	-	.	gene_name 98055996|gbra6-4; gene_id MSTRG.18658; transcript_id MSTRG.18658.2;
chr5	transdecoder	transcript	108734876	108890761	.	-	.	gene_name 98055996|gbra6-4; gene_id MSTRG.18658; transcript_id MSTRG.18658.2; gene_biotype protein_coding; Info ORF type:complete (+),score=46.18,sp|Q16445|GBRA6_HUMAN|32.629|2.14e-64; ref_name 98055996|gbra6-4; class_code j,m; inherit_ref TRUE;
chr5	transdecoder	three_prime_utr	108734877	108734975	.	-	.	gene_name 98055996|gbra6-4; gene_id MSTRG.18658; transcript_id MSTRG.18658.3;
chr5	transdecoder	exon	108734877	108735230	.	-	.	gene_name 98055996|gbra6-4; gene_id MSTRG.18658; transcript_id MSTRG.18658.3;
chr5	transdecoder	transcript	108734877	108804393	.	-	.	gene_name 98055996|gbra6-4; gene_id MSTRG.18658; transcript_id MSTRG.18658.3; gene_biotype protein_coding; Info ORF type:complete (+),score=46.18,sp|Q16445|GBRA6_HUMAN|32.629|2.14e-64; ref_name 98055996|gbra6-4; class_code j,m; inherit_ref TRUE;
chr5	transdecoder	CDS	108734976	108735230	.	-	0	gene_name 98055996|gbra6-4; gene_id MSTRG.18658; transcript_id MSTRG.18658.1;
chr5	transdecoder	CDS	108734976	108735230	.	-	0	gene_name 98055996|gbra6-4; gene_id MSTRG.18658; transcript_id MSTRG.18658.2;
chr5	transdecoder	CDS	108734976	108735230	.	-	0	gene_name 98055996|gbra6-4; gene_id MSTRG.18658; transcript_id MSTRG.18658.3;
chr5	transdecoder	CDS	108736691	108736895	.	-	1	gene_name 98055996|gbra6-4; gene_id MSTRG.18658; transcript_id MSTRG.18658.1;
chr5	transdecoder	CDS	108736691	108736895	.	-	1	gene_name 98055996|gbra6-4; gene_id MSTRG.18658; transcript_id MSTRG.18658.2;
chr5	transdecoder	CDS	108736691	108736895	.	-	1	gene_name 98055996|gbra6-4; gene_id MSTRG.18658; transcript_id MSTRG.18658.3;
chr5	transdecoder	exon	108736691	108736895	.	-	.	gene_name 98055996|gbra6-4; gene_id MSTRG.18658; transcript_id MSTRG.18658.1;
chr5	transdecoder	exon	108736691	108736895	.	-	.	gene_name 98055996|gbra6-4; gene_id MSTRG.18658; transcript_id MSTRG.18658.2;
chr5	transdecoder	exon	108736691	108736895	.	-	.	gene_name 98055996|gbra6-4; gene_id MSTRG.18658; transcript_id MSTRG.18658.3;
chr5	transdecoder	CDS	108748709	108748838	.	-	2	gene_name 98055996|gbra6-4; gene_id MSTRG.18658; transcript_id MSTRG.18658.1;
chr5	transdecoder	CDS	108748709	108748838	.	-	2	gene_name 98055996|gbra6-4; gene_id MSTRG.18658; transcript_id MSTRG.18658.2;
chr5	transdecoder	CDS	108748709	108748838	.	-	2	gene_name 98055996|gbra6-4; gene_id MSTRG.18658; transcript_id MSTRG.18658.3;
chr5	transdecoder	exon	108748709	108748838	.	-	.	gene_name 98055996|gbra6-4; gene_id MSTRG.18658; transcript_id MSTRG.18658.1;
chr5	transdecoder	exon	108748709	108748838	.	-	.	gene_name 98055996|gbra6-4; gene_id MSTRG.18658; transcript_id MSTRG.18658.2;
chr5	transdecoder	exon	108748709	108748838	.	-	.	gene_name 98055996|gbra6-4; gene_id MSTRG.18658; transcript_id MSTRG.18658.3;
chr5	transdecoder	CDS	108759403	108759534	.	-	2	gene_name 98055996|gbra6-4; gene_id MSTRG.18658; transcript_id MSTRG.18658.1;
chr5	transdecoder	CDS	108759403	108759534	.	-	2	gene_name 98055996|gbra6-4; gene_id MSTRG.18658; transcript_id MSTRG.18658.2;
chr5	transdecoder	CDS	108759403	108759534	.	-	2	gene_name 98055996|gbra6-4; gene_id MSTRG.18658; transcript_id MSTRG.18658.3;
chr5	transdecoder	exon	108759403	108759534	.	-	.	gene_name 98055996|gbra6-4; gene_id MSTRG.18658; transcript_id MSTRG.18658.1;
chr5	transdecoder	exon	108759403	108759534	.	-	.	gene_name 98055996|gbra6-4; gene_id MSTRG.18658; transcript_id MSTRG.18658.2;
chr5	transdecoder	exon	108759403	108759534	.	-	.	gene_name 98055996|gbra6-4; gene_id MSTRG.18658; transcript_id MSTRG.18658.3;
chr5	transdecoder	CDS	108762941	108763023	.	-	1	gene_name 98055996|gbra6-4; gene_id MSTRG.18658; transcript_id MSTRG.18658.1;
chr5	transdecoder	CDS	108762941	108763023	.	-	1	gene_name 98055996|gbra6-4; gene_id MSTRG.18658; transcript_id MSTRG.18658.2;
chr5	transdecoder	CDS	108762941	108763023	.	-	1	gene_name 98055996|gbra6-4; gene_id MSTRG.18658; transcript_id MSTRG.18658.3;
chr5	transdecoder	exon	108762941	108763023	.	-	.	gene_name 98055996|gbra6-4; gene_id MSTRG.18658; transcript_id MSTRG.18658.1;
chr5	transdecoder	exon	108762941	108763023	.	-	.	gene_name 98055996|gbra6-4; gene_id MSTRG.18658; transcript_id MSTRG.18658.2;
chr5	transdecoder	exon	108762941	108763023	.	-	.	gene_name 98055996|gbra6-4; gene_id MSTRG.18658; transcript_id MSTRG.18658.3;
chr5	transdecoder	CDS	108766198	108766293	.	-	1	gene_name 98055996|gbra6-4; gene_id MSTRG.18658; transcript_id MSTRG.18658.1;
chr5	transdecoder	CDS	108766198	108766293	.	-	1	gene_name 98055996|gbra6-4; gene_id MSTRG.18658; transcript_id MSTRG.18658.2;
chr5	transdecoder	CDS	108766198	108766293	.	-	1	gene_name 98055996|gbra6-4; gene_id MSTRG.18658; transcript_id MSTRG.18658.3;
chr5	transdecoder	exon	108766198	108766293	.	-	.	gene_name 98055996|gbra6-4; gene_id MSTRG.18658; transcript_id MSTRG.18658.1;
chr5	transdecoder	exon	108766198	108766293	.	-	.	gene_name 98055996|gbra6-4; gene_id MSTRG.18658; transcript_id MSTRG.18658.2;
chr5	transdecoder	exon	108766198	108766293	.	-	.	gene_name 98055996|gbra6-4; gene_id MSTRG.18658; transcript_id MSTRG.18658.3;
chr5	transdecoder	CDS	108788299	108788447	.	-	0	gene_name 98055996|gbra6-4; gene_id MSTRG.18658; transcript_id MSTRG.18658.1;
chr5	transdecoder	CDS	108788299	108788447	.	-	0	gene_name 98055996|gbra6-4; gene_id MSTRG.18658; transcript_id MSTRG.18658.2;
chr5	transdecoder	CDS	108788299	108788447	.	-	0	gene_name 98055996|gbra6-4; gene_id MSTRG.18658; transcript_id MSTRG.18658.3;
chr5	transdecoder	exon	108788299	108788447	.	-	.	gene_name 98055996|gbra6-4; gene_id MSTRG.18658; transcript_id MSTRG.18658.1;
chr5	transdecoder	exon	108788299	108788447	.	-	.	gene_name 98055996|gbra6-4; gene_id MSTRG.18658; transcript_id MSTRG.18658.2;
chr5	transdecoder	exon	108788299	108788447	.	-	.	gene_name 98055996|gbra6-4; gene_id MSTRG.18658; transcript_id MSTRG.18658.3;
chr5	transdecoder	CDS	108795522	108795589	.	-	2	gene_name 98055996|gbra6-4; gene_id MSTRG.18658; transcript_id MSTRG.18658.1;
chr5	transdecoder	CDS	108795522	108795589	.	-	2	gene_name 98055996|gbra6-4; gene_id MSTRG.18658; transcript_id MSTRG.18658.2;
chr5	transdecoder	CDS	108795522	108795589	.	-	2	gene_name 98055996|gbra6-4; gene_id MSTRG.18658; transcript_id MSTRG.18658.3;
chr5	transdecoder	exon	108795522	108795589	.	-	.	gene_name 98055996|gbra6-4; gene_id MSTRG.18658; transcript_id MSTRG.18658.1;
chr5	transdecoder	exon	108795522	108795589	.	-	.	gene_name 98055996|gbra6-4; gene_id MSTRG.18658; transcript_id MSTRG.18658.2;
chr5	transdecoder	exon	108795522	108795589	.	-	.	gene_name 98055996|gbra6-4; gene_id MSTRG.18658; transcript_id MSTRG.18658.3;
chr5	transdecoder	CDS	108802301	108802380	.	-	1	gene_name 98055996|gbra6-4; gene_id MSTRG.18658; transcript_id MSTRG.18658.1;
chr5	transdecoder	CDS	108802301	108802380	.	-	1	gene_name 98055996|gbra6-4; gene_id MSTRG.18658; transcript_id MSTRG.18658.2;
chr5	transdecoder	CDS	108802301	108802380	.	-	1	gene_name 98055996|gbra6-4; gene_id MSTRG.18658; transcript_id MSTRG.18658.3;
chr5	transdecoder	exon	108802301	108802380	.	-	.	gene_name 98055996|gbra6-4; gene_id MSTRG.18658; transcript_id MSTRG.18658.1;
chr5	transdecoder	exon	108802301	108802380	.	-	.	gene_name 98055996|gbra6-4; gene_id MSTRG.18658; transcript_id MSTRG.18658.2;
chr5	transdecoder	exon	108802301	108802380	.	-	.	gene_name 98055996|gbra6-4; gene_id MSTRG.18658; transcript_id MSTRG.18658.3;
chr5	transdecoder	CDS	108804242	108804261	.	-	0	gene_name 98055996|gbra6-4; gene_id MSTRG.18658; transcript_id MSTRG.18658.3;
chr5	transdecoder	exon	108804242	108804393	.	-	.	gene_name 98055996|gbra6-4; gene_id MSTRG.18658; transcript_id MSTRG.18658.3;
chr5	transdecoder	five_prime_utr	108804262	108804393	.	-	.	gene_name 98055996|gbra6-4; gene_id MSTRG.18658; transcript_id MSTRG.18658.3;
chr5	transdecoder	CDS	108833982	108834091	.	-	0	gene_name 98055996|gbra6-4; gene_id MSTRG.18658; transcript_id MSTRG.18658.1;
chr5	transdecoder	exon	108833982	108834202	.	-	.	gene_name 98055996|gbra6-4; gene_id MSTRG.18658; transcript_id MSTRG.18658.1;
chr5	transdecoder	five_prime_utr	108834092	108834202	.	-	.	gene_name 98055996|gbra6-4; gene_id MSTRG.18658; transcript_id MSTRG.18658.1;
chr5	transdecoder	CDS	108844271	108844388	.	-	2	gene_name 98055996|gbra6-4; gene_id MSTRG.18658; transcript_id MSTRG.18658.2;
chr5	transdecoder	exon	108844271	108844388	.	-	.	gene_name 98055996|gbra6-4; gene_id MSTRG.18658; transcript_id MSTRG.18658.2;
chr5	transdecoder	CDS	108890533	108890542	.	-	0	gene_name 98055996|gbra6-4; gene_id MSTRG.18658; transcript_id MSTRG.18658.2;
chr5	transdecoder	exon	108890533	108890761	.	-	.	gene_name 98055996|gbra6-4; gene_id MSTRG.18658; transcript_id MSTRG.18658.2;
chr5	transdecoder	five_prime_utr	108890543	108890761	.	-	.	gene_name 98055996|gbra6-4; gene_id MSTRG.18658; transcript_id MSTRG.18658.2;
chr5	transdecoder	CDS	108907080	108907399	.	+	0	gene_name 98309495|unknown-20567; gene_id MSTRG.18659; transcript_id MSTRG.18659.1;
chr5	transdecoder	exon	108907080	108907399	.	+	.	gene_name 98309495|unknown-20567; gene_id MSTRG.18659; transcript_id MSTRG.18659.1;
chr5	transdecoder	gene	108907080	108919762	.	+	.	gene_name 98309495|unknown-20567; gene_id MSTRG.18659; transcript_id NA; gene_biotype protein_coding; Info ORF type:5prime_partial (+),score=12.13; ref_name 98101422|unknown-7498; class_code y,o; inherit_ref FALSE;
chr5	transdecoder	transcript	108907080	108919762	.	+	.	gene_name 98309495|unknown-20567; gene_id MSTRG.18659; transcript_id MSTRG.18659.1; gene_biotype protein_coding; Info ORF type:5prime_partial (+),score=12.13; ref_name 98101422|unknown-7498; class_code y,o; inherit_ref FALSE;
chr5	transdecoder	five_prime_utr	108913360	108913457	.	+	.	gene_name 98101422|unknown-7498; gene_id 98101422|unknown-7498; transcript_id 98101422|unknown-7498.1;
chr5	transdecoder	exon	108913360	108914309	.	+	.	gene_name 98101422|unknown-7498; gene_id 98101422|unknown-7498; transcript_id 98101422|unknown-7498.1;
chr5	transdecoder	gene	108913360	108914309	.	+	.	gene_name 98101422|unknown-7498; gene_id 98101422|unknown-7498; transcript_id NA; gene_biotype protein_coding; Info ORF type:3prime_partial (+),score=41.30; ref_name 98101422|unknown-7498; class_code =; inherit_ref TRUE;
chr5	transdecoder	transcript	108913360	108914309	.	+	.	gene_name 98101422|unknown-7498; gene_id 98101422|unknown-7498; transcript_id 98101422|unknown-7498.1; gene_biotype protein_coding; Info ORF type:3prime_partial (+),score=41.30; ref_name 98101422|unknown-7498; class_code =; inherit_ref TRUE;
chr5	transdecoder	CDS	108913458	108914309	.	+	0	gene_name 98101422|unknown-7498; gene_id 98101422|unknown-7498; transcript_id 98101422|unknown-7498.1;
chr5	StringTie	exon	108914054	108914445	.	+	.	gene_name 98309495|unknown-20567; gene_id MSTRG.18659; transcript_id MSTRG.18659.2;
chr5	StringTie	transcript	108914054	108919762	.	+	.	gene_name 98309495|unknown-20567; gene_id MSTRG.18659; transcript_id MSTRG.18659.2; gene_biotype non-coding; Info NA; ref_name 98101422|unknown-7498; class_code y,o; inherit_ref FALSE;
chr5	transdecoder	exon	108914588	108915363	.	+	.	gene_name 98155364|unknown-6214; gene_id 98155364|unknown-6214; transcript_id 98155364|unknown-6214.1;
chr5	transdecoder	gene	108914588	108915363	.	+	.	gene_name 98155364|unknown-6214; gene_id 98155364|unknown-6214; transcript_id NA; gene_biotype protein_coding; Info ORF type:internal (+),score=13.01; ref_name 98155364|unknown-6214; class_code =; inherit_ref TRUE;
chr5	transdecoder	transcript	108914588	108915363	.	+	.	gene_name 98155364|unknown-6214; gene_id 98155364|unknown-6214; transcript_id 98155364|unknown-6214.1; gene_biotype protein_coding; Info ORF type:internal (+),score=13.01; ref_name 98155364|unknown-6214; class_code =; inherit_ref TRUE;
chr5	transdecoder	CDS	108914590	108915363	.	+	0	gene_name 98155364|unknown-6214; gene_id 98155364|unknown-6214; transcript_id 98155364|unknown-6214.1;
chr5	transdecoder	CDS	108919486	108919489	.	+	1	gene_name 98309495|unknown-20567; gene_id MSTRG.18659; transcript_id MSTRG.18659.1;
chr5	StringTie	exon	108919486	108919762	.	+	.	gene_name 98309495|unknown-20567; gene_id MSTRG.18659; transcript_id MSTRG.18659.2;
chr5	transdecoder	exon	108919486	108919762	.	+	.	gene_name 98309495|unknown-20567; gene_id MSTRG.18659; transcript_id MSTRG.18659.1;
chr5	transdecoder	three_prime_utr	108919490	108919762	.	+	.	gene_name 98309495|unknown-20567; gene_id MSTRG.18659; transcript_id MSTRG.18659.1;
chr5	transdecoder	five_prime_utr	108922486	108923035	.	+	.	gene_name 98129077|cby1-2; gene_id MSTRG.18660; transcript_id MSTRG.18660.1;
chr5	transdecoder	exon	108922486	108923725	.	+	.	gene_name 98129077|cby1-2; gene_id MSTRG.18660; transcript_id MSTRG.18660.1;
chr5	transdecoder	gene	108922486	108923725	.	+	.	gene_name 98129077|cby1-2; gene_id MSTRG.18660; transcript_id NA; gene_biotype protein_coding; Info ORF type:complete (-),score=35.93,sp|Q9Y3M2|CBY1_HUMAN|27.778|2.69e-06; ref_name 98129077|cby1-2; class_code k; inherit_ref TRUE;
chr5	transdecoder	transcript	108922486	108923725	.	+	.	gene_name 98129077|cby1-2; gene_id MSTRG.18660; transcript_id MSTRG.18660.1; gene_biotype protein_coding; Info ORF type:complete (-),score=35.93,sp|Q9Y3M2|CBY1_HUMAN|27.778|2.69e-06; ref_name 98129077|cby1-2; class_code k; inherit_ref TRUE;
chr5	transdecoder	CDS	108923036	108923662	.	+	0	gene_name 98129077|cby1-2; gene_id MSTRG.18660; transcript_id MSTRG.18660.1;
chr5	transdecoder	three_prime_utr	108923663	108923725	.	+	.	gene_name 98129077|cby1-2; gene_id MSTRG.18660; transcript_id MSTRG.18660.1;
chr5	transdecoder	three_prime_utr	108929297	108929324	.	-	.	gene_name 98309496|p2ry8-2; gene_id MSTRG.18661; transcript_id MSTRG.18661.1;
chr5	transdecoder	exon	108929297	108929702	.	-	.	gene_name 98309496|p2ry8-2; gene_id MSTRG.18661; transcript_id MSTRG.18661.1;
chr5	transdecoder	gene	108929297	109007768	.	-	.	gene_name 98309496|p2ry8-2; gene_id MSTRG.18661; transcript_id NA; gene_biotype protein_coding; Info ORF type:complete (+),score=22.50,sp|Q86VZ1|P2RY8_HUMAN|26.007|1.19e-05; ref_name -; class_code u; inherit_ref FALSE;
chr5	transdecoder	transcript	108929297	109007768	.	-	.	gene_name 98309496|p2ry8-2; gene_id MSTRG.18661; transcript_id MSTRG.18661.1; gene_biotype protein_coding; Info ORF type:complete (+),score=22.50,sp|Q86VZ1|P2RY8_HUMAN|26.007|1.19e-05; ref_name -; class_code u; inherit_ref FALSE;
chr5	transdecoder	CDS	108929325	108929702	.	-	0	gene_name 98309496|p2ry8-2; gene_id MSTRG.18661; transcript_id MSTRG.18661.1;
chr5	transdecoder	CDS	108929358	108929702	.	-	0	gene_name 98309496|p2ry8-2; gene_id MSTRG.18661; transcript_id MSTRG.18661.2;
chr5	transdecoder	CDS	108929358	108929702	.	-	0	gene_name 98309496|p2ry8-2; gene_id MSTRG.18661; transcript_id MSTRG.18661.3;
chr5	transdecoder	exon	108929358	108929702	.	-	.	gene_name 98309496|p2ry8-2; gene_id MSTRG.18661; transcript_id MSTRG.18661.2;
chr5	transdecoder	exon	108929358	108929702	.	-	.	gene_name 98309496|p2ry8-2; gene_id MSTRG.18661; transcript_id MSTRG.18661.3;
chr5	transdecoder	transcript	108929358	109007768	.	-	.	gene_name 98309496|p2ry8-2; gene_id MSTRG.18661; transcript_id MSTRG.18661.2; gene_biotype protein_coding; Info ORF type:complete (+),score=22.50,sp|Q86VZ1|P2RY8_HUMAN|26.007|1.19e-05; ref_name -; class_code u; inherit_ref FALSE;
chr5	transdecoder	transcript	108929358	109007768	.	-	.	gene_name 98309496|p2ry8-2; gene_id MSTRG.18661; transcript_id MSTRG.18661.3; gene_biotype protein_coding; Info ORF type:complete (+),score=22.50,sp|Q86VZ1|P2RY8_HUMAN|26.007|1.19e-05; ref_name -; class_code u; inherit_ref FALSE;
chr5	transdecoder	CDS	108935247	108935472	.	-	1	gene_name 98309496|p2ry8-2; gene_id MSTRG.18661; transcript_id MSTRG.18661.1;
chr5	transdecoder	CDS	108935247	108935472	.	-	1	gene_name 98309496|p2ry8-2; gene_id MSTRG.18661; transcript_id MSTRG.18661.2;
chr5	transdecoder	CDS	108935247	108935472	.	-	1	gene_name 98309496|p2ry8-2; gene_id MSTRG.18661; transcript_id MSTRG.18661.3;
chr5	transdecoder	exon	108935247	108935472	.	-	.	gene_name 98309496|p2ry8-2; gene_id MSTRG.18661; transcript_id MSTRG.18661.1;
chr5	transdecoder	exon	108935247	108935472	.	-	.	gene_name 98309496|p2ry8-2; gene_id MSTRG.18661; transcript_id MSTRG.18661.2;
chr5	transdecoder	exon	108935247	108935472	.	-	.	gene_name 98309496|p2ry8-2; gene_id MSTRG.18661; transcript_id MSTRG.18661.3;
chr5	transdecoder	CDS	108940997	108941352	.	-	0	gene_name 98309496|p2ry8-2; gene_id MSTRG.18661; transcript_id MSTRG.18661.1;
chr5	transdecoder	CDS	108940997	108941352	.	-	0	gene_name 98309496|p2ry8-2; gene_id MSTRG.18661; transcript_id MSTRG.18661.2;
chr5	transdecoder	CDS	108940997	108941352	.	-	0	gene_name 98309496|p2ry8-2; gene_id MSTRG.18661; transcript_id MSTRG.18661.3;
chr5	transdecoder	exon	108940997	108941357	.	-	.	gene_name 98309496|p2ry8-2; gene_id MSTRG.18661; transcript_id MSTRG.18661.1;
chr5	transdecoder	exon	108940997	108941357	.	-	.	gene_name 98309496|p2ry8-2; gene_id MSTRG.18661; transcript_id MSTRG.18661.2;
chr5	transdecoder	exon	108940997	108941357	.	-	.	gene_name 98309496|p2ry8-2; gene_id MSTRG.18661; transcript_id MSTRG.18661.3;
chr5	transdecoder	five_prime_utr	108941353	108941357	.	-	.	gene_name 98309496|p2ry8-2; gene_id MSTRG.18661; transcript_id MSTRG.18661.1;
chr5	transdecoder	five_prime_utr	108941353	108941357	.	-	.	gene_name 98309496|p2ry8-2; gene_id MSTRG.18661; transcript_id MSTRG.18661.2;
chr5	transdecoder	five_prime_utr	108941353	108941357	.	-	.	gene_name 98309496|p2ry8-2; gene_id MSTRG.18661; transcript_id MSTRG.18661.3;
chr5	StringTie	exon	108965559	108966059	.	+	.	gene_name 98309497|unknown-20568; gene_id MSTRG.18662; transcript_id MSTRG.18662.1;
chr5	StringTie	transcript	108965559	108966059	.	+	.	gene_name 98309497|unknown-20568; gene_id MSTRG.18662; transcript_id MSTRG.18662.1; gene_biotype non-coding; Info NA; ref_name -; class_code u; inherit_ref FALSE;
chr5	transdecoder	exon	108969941	108970070	.	-	.	gene_name 98309496|p2ry8-2; gene_id MSTRG.18661; transcript_id MSTRG.18661.3;
chr5	transdecoder	five_prime_utr	108969941	108970070	.	-	.	gene_name 98309496|p2ry8-2; gene_id MSTRG.18661; transcript_id MSTRG.18661.3;
chr5	transdecoder	exon	109000498	109000594	.	-	.	gene_name 98309496|p2ry8-2; gene_id MSTRG.18661; transcript_id MSTRG.18661.2;
chr5	transdecoder	five_prime_utr	109000498	109000594	.	-	.	gene_name 98309496|p2ry8-2; gene_id MSTRG.18661; transcript_id MSTRG.18661.2;
chr5	transdecoder	exon	109007726	109007768	.	-	.	gene_name 98309496|p2ry8-2; gene_id MSTRG.18661; transcript_id MSTRG.18661.1;
chr5	transdecoder	exon	109007726	109007768	.	-	.	gene_name 98309496|p2ry8-2; gene_id MSTRG.18661; transcript_id MSTRG.18661.2;
chr5	transdecoder	exon	109007726	109007768	.	-	.	gene_name 98309496|p2ry8-2; gene_id MSTRG.18661; transcript_id MSTRG.18661.3;
chr5	transdecoder	five_prime_utr	109007726	109007768	.	-	.	gene_name 98309496|p2ry8-2; gene_id MSTRG.18661; transcript_id MSTRG.18661.1;
chr5	transdecoder	five_prime_utr	109007726	109007768	.	-	.	gene_name 98309496|p2ry8-2; gene_id MSTRG.18661; transcript_id MSTRG.18661.2;
chr5	transdecoder	five_prime_utr	109007726	109007768	.	-	.	gene_name 98309496|p2ry8-2; gene_id MSTRG.18661; transcript_id MSTRG.18661.3;
chr5	StringTie	exon	109022389	109022461	.	+	.	gene_name 98309498|unknown-20569; gene_id MSTRG.18663; transcript_id MSTRG.18663.1;
chr5	StringTie	transcript	109022389	109023810	.	+	.	gene_name 98309498|unknown-20569; gene_id MSTRG.18663; transcript_id MSTRG.18663.1; gene_biotype non-coding; Info NA; ref_name -; class_code u; inherit_ref FALSE;
chr5	StringTie	exon	109022515	109023799	.	-	.	gene_name 98309499|unknown-20570; gene_id MSTRG.18664; transcript_id MSTRG.18664.1;
chr5	StringTie	transcript	109022515	109025391	.	-	.	gene_name 98309499|unknown-20570; gene_id MSTRG.18664; transcript_id MSTRG.18664.1; gene_biotype non-coding; Info NA; ref_name -; class_code u; inherit_ref FALSE;
chr5	StringTie	exon	109022670	109023810	.	+	.	gene_name 98309498|unknown-20569; gene_id MSTRG.18663; transcript_id MSTRG.18663.1;
chr5	StringTie	exon	109025355	109025391	.	-	.	gene_name 98309499|unknown-20570; gene_id MSTRG.18664; transcript_id MSTRG.18664.1;
chr5	transdecoder	five_prime_utr	109027111	109027150	.	+	.	gene_name 98309500|unknown-20571; gene_id MSTRG.18665; transcript_id MSTRG.18665.1;
chr5	transdecoder	exon	109027111	109027730	.	+	.	gene_name 98309500|unknown-20571; gene_id MSTRG.18665; transcript_id MSTRG.18665.1;
chr5	transdecoder	gene	109027111	109027730	.	+	.	gene_name 98309500|unknown-20571; gene_id MSTRG.18665; transcript_id NA; gene_biotype protein_coding; Info ORF type:complete (-),score=17.46; ref_name -; class_code u; inherit_ref FALSE;
chr5	transdecoder	transcript	109027111	109027730	.	+	.	gene_name 98309500|unknown-20571; gene_id MSTRG.18665; transcript_id MSTRG.18665.1; gene_biotype protein_coding; Info ORF type:complete (-),score=17.46; ref_name -; class_code u; inherit_ref FALSE;
chr5	transdecoder	CDS	109027151	109027498	.	+	0	gene_name 98309500|unknown-20571; gene_id MSTRG.18665; transcript_id MSTRG.18665.1;
chr5	transdecoder	three_prime_utr	109027499	109027730	.	+	.	gene_name 98309500|unknown-20571; gene_id MSTRG.18665; transcript_id MSTRG.18665.1;
chr5	StringTie	exon	109031344	109031443	.	-	.	gene_name 98309501|unknown-20572; gene_id MSTRG.18666; transcript_id MSTRG.18666.1;
chr5	StringTie	transcript	109031344	109048554	.	-	.	gene_name 98309501|unknown-20572; gene_id MSTRG.18666; transcript_id MSTRG.18666.1; gene_biotype non-coding; Info NA; ref_name -; class_code u; inherit_ref FALSE;
chr5	StringTie	exon	109048037	109048116	.	-	.	gene_name 98309501|unknown-20572; gene_id MSTRG.18666; transcript_id MSTRG.18666.1;
chr5	StringTie	exon	109048376	109048554	.	-	.	gene_name 98309501|unknown-20572; gene_id MSTRG.18666; transcript_id MSTRG.18666.1;
chr5	StringTie	exon	109054200	109054560	.	.	.	gene_name 98309502|unknown-20573; gene_id MSTRG.18667; transcript_id MSTRG.18667.1;
chr5	StringTie	transcript	109054200	109054560	.	.	.	gene_name 98309502|unknown-20573; gene_id MSTRG.18667; transcript_id MSTRG.18667.1; gene_biotype non-coding; Info NA; ref_name -; class_code u; inherit_ref FALSE;
chr5	StringTie	exon	109056400	109057029	.	.	.	gene_name 98309503|unknown-20574; gene_id MSTRG.18668; transcript_id MSTRG.18668.1;
chr5	StringTie	transcript	109056400	109057029	.	.	.	gene_name 98309503|unknown-20574; gene_id MSTRG.18668; transcript_id MSTRG.18668.1; gene_biotype non-coding; Info NA; ref_name -; class_code u; inherit_ref FALSE;
chr5	transdecoder	three_prime_utr	109060686	109060709	.	-	.	gene_name 98009757|dhrs1-2; gene_id MSTRG.18669; transcript_id MSTRG.18669.1;
chr5	transdecoder	exon	109060686	109060949	.	-	.	gene_name 98009757|dhrs1-2; gene_id MSTRG.18669; transcript_id MSTRG.18669.1;
chr5	transdecoder	gene	109060686	109067138	.	-	.	gene_name 98009757|dhrs1-2; gene_id MSTRG.18669; transcript_id NA; gene_biotype protein_coding; Info ORF type:complete (+),score=44.42,sp|Q96LJ7|DHRS1_HUMAN|42.491|1.30e-75; ref_name 98009757|dhrs1-2; class_code =,j; inherit_ref TRUE;
chr5	transdecoder	transcript	109060686	109067138	.	-	.	gene_name 98009757|dhrs1-2; gene_id MSTRG.18669; transcript_id MSTRG.18669.1; gene_biotype protein_coding; Info ORF type:complete (+),score=44.42,sp|Q96LJ7|DHRS1_HUMAN|42.491|1.30e-75; ref_name 98009757|dhrs1-2; class_code =,j; inherit_ref TRUE;
chr5	transdecoder	three_prime_utr	109060690	109060709	.	-	.	gene_name 98009757|dhrs1-2; gene_id MSTRG.18669; transcript_id MSTRG.18669.2;
chr5	transdecoder	exon	109060690	109060949	.	-	.	gene_name 98009757|dhrs1-2; gene_id MSTRG.18669; transcript_id MSTRG.18669.2;
chr5	transdecoder	transcript	109060690	109063557	.	-	.	gene_name 98009757|dhrs1-2; gene_id MSTRG.18669; transcript_id MSTRG.18669.2; gene_biotype protein_coding; Info ORF type:complete (+),score=44.42,sp|Q96LJ7|DHRS1_HUMAN|42.491|1.30e-75; ref_name 98009757|dhrs1-2; class_code =,j; inherit_ref TRUE;
chr5	transdecoder	CDS	109060710	109060949	.	-	0	gene_name 98009757|dhrs1-2; gene_id MSTRG.18669; transcript_id MSTRG.18669.1;
chr5	transdecoder	CDS	109060710	109060949	.	-	0	gene_name 98009757|dhrs1-2; gene_id MSTRG.18669; transcript_id MSTRG.18669.2;
chr5	transdecoder	CDS	109061434	109061625	.	-	0	gene_name 98009757|dhrs1-2; gene_id MSTRG.18669; transcript_id MSTRG.18669.1;
chr5	transdecoder	CDS	109061434	109061625	.	-	0	gene_name 98009757|dhrs1-2; gene_id MSTRG.18669; transcript_id MSTRG.18669.2;
chr5	transdecoder	exon	109061434	109061625	.	-	.	gene_name 98009757|dhrs1-2; gene_id MSTRG.18669; transcript_id MSTRG.18669.1;
chr5	transdecoder	exon	109061434	109061625	.	-	.	gene_name 98009757|dhrs1-2; gene_id MSTRG.18669; transcript_id MSTRG.18669.2;
chr5	transdecoder	CDS	109062289	109062602	.	-	2	gene_name 98009757|dhrs1-2; gene_id MSTRG.18669; transcript_id MSTRG.18669.1;
chr5	transdecoder	CDS	109062289	109062602	.	-	2	gene_name 98009757|dhrs1-2; gene_id MSTRG.18669; transcript_id MSTRG.18669.2;
chr5	transdecoder	exon	109062289	109062602	.	-	.	gene_name 98009757|dhrs1-2; gene_id MSTRG.18669; transcript_id MSTRG.18669.1;
chr5	transdecoder	exon	109062289	109062602	.	-	.	gene_name 98009757|dhrs1-2; gene_id MSTRG.18669; transcript_id MSTRG.18669.2;
chr5	transdecoder	five_prime_utr	109062841	109062953	.	+	.	gene_name 98156568|unknown-8451; gene_id 98156568|unknown-8451; transcript_id 98156568|unknown-8451.1;
chr5	transdecoder	exon	109062841	109063786	.	+	.	gene_name 98156568|unknown-8451; gene_id 98156568|unknown-8451; transcript_id 98156568|unknown-8451.1;
chr5	transdecoder	gene	109062841	109063786	.	+	.	gene_name 98156568|unknown-8451; gene_id 98156568|unknown-8451; transcript_id NA; gene_biotype protein_coding; Info ORF type:complete (+),score=22.08; ref_name 98156568|unknown-8451; class_code =; inherit_ref TRUE;
chr5	transdecoder	transcript	109062841	109063786	.	+	.	gene_name 98156568|unknown-8451; gene_id 98156568|unknown-8451; transcript_id 98156568|unknown-8451.1; gene_biotype protein_coding; Info ORF type:complete (+),score=22.08; ref_name 98156568|unknown-8451; class_code =; inherit_ref TRUE;
chr5	transdecoder	CDS	109062954	109063430	.	+	0	gene_name 98156568|unknown-8451; gene_id 98156568|unknown-8451; transcript_id 98156568|unknown-8451.1;
chr5	transdecoder	CDS	109063013	109063064	.	-	0	gene_name 98009757|dhrs1-2; gene_id MSTRG.18669; transcript_id MSTRG.18669.2;
chr5	transdecoder	exon	109063013	109063106	.	-	.	gene_name 98009757|dhrs1-2; gene_id MSTRG.18669; transcript_id MSTRG.18669.2;
chr5	transdecoder	five_prime_utr	109063065	109063106	.	-	.	gene_name 98009757|dhrs1-2; gene_id MSTRG.18669; transcript_id MSTRG.18669.2;
chr5	transdecoder	exon	109063194	109063557	.	-	.	gene_name 98009757|dhrs1-2; gene_id MSTRG.18669; transcript_id MSTRG.18669.2;
chr5	transdecoder	five_prime_utr	109063194	109063557	.	-	.	gene_name 98009757|dhrs1-2; gene_id MSTRG.18669; transcript_id MSTRG.18669.2;
chr5	transdecoder	three_prime_utr	109063431	109063786	.	+	.	gene_name 98156568|unknown-8451; gene_id 98156568|unknown-8451; transcript_id 98156568|unknown-8451.1;
chr5	transdecoder	exon	109065780	109065842	.	+	.	gene_name 98206723|unknown-11398; gene_id 98206723|unknown-11398; transcript_id 98206723|unknown-11398.1;
chr5	transdecoder	gene	109065780	109153304	.	+	.	gene_name 98206723|unknown-11398; gene_id 98206723|unknown-11398; transcript_id NA; gene_biotype protein_coding; Info ORF type:internal (+),score=16.05; ref_name 98206723|unknown-11398; class_code =; inherit_ref TRUE;
chr5	transdecoder	transcript	109065780	109153304	.	+	.	gene_name 98206723|unknown-11398; gene_id 98206723|unknown-11398; transcript_id 98206723|unknown-11398.1; gene_biotype protein_coding; Info ORF type:internal (+),score=16.05; ref_name 98206723|unknown-11398; class_code =; inherit_ref TRUE;
chr5	transdecoder	CDS	109065781	109065842	.	+	0	gene_name 98206723|unknown-11398; gene_id 98206723|unknown-11398; transcript_id 98206723|unknown-11398.1;
chr5	transdecoder	CDS	109066990	109067041	.	-	0	gene_name 98009757|dhrs1-2; gene_id MSTRG.18669; transcript_id MSTRG.18669.1;
chr5	transdecoder	exon	109066990	109067138	.	-	.	gene_name 98009757|dhrs1-2; gene_id MSTRG.18669; transcript_id MSTRG.18669.1;
chr5	transdecoder	five_prime_utr	109067042	109067138	.	-	.	gene_name 98009757|dhrs1-2; gene_id MSTRG.18669; transcript_id MSTRG.18669.1;
chr5	transdecoder	exon	109072269	109072381	.	+	.	gene_name 98000829|dhrs1; gene_id MSTRG.18670; transcript_id MSTRG.18670.1;
chr5	transdecoder	gene	109072269	109109606	.	+	.	gene_name 98000829|dhrs1; gene_id MSTRG.18670; transcript_id NA; gene_biotype protein_coding; Info ORF type:5prime_partial (+),score=50.15,sp|Q96LJ7|DHRS1_HUMAN|43.382|4.72e-76; ref_name 98000829|dhrs1; class_code j; inherit_ref TRUE;
chr5	transdecoder	transcript	109072269	109109606	.	+	.	gene_name 98000829|dhrs1; gene_id MSTRG.18670; transcript_id MSTRG.18670.1; gene_biotype protein_coding; Info ORF type:5prime_partial (+),score=50.15,sp|Q96LJ7|DHRS1_HUMAN|43.382|4.72e-76; ref_name 98000829|dhrs1; class_code j; inherit_ref TRUE;
chr5	transdecoder	CDS	109072270	109072381	.	+	0	gene_name 98000829|dhrs1; gene_id MSTRG.18670; transcript_id MSTRG.18670.1;
chr5	transdecoder	CDS	109072291	109072381	.	+	0	gene_name 98000829|dhrs1; gene_id MSTRG.18670; transcript_id MSTRG.18670.2;
chr5	transdecoder	exon	109072291	109072381	.	+	.	gene_name 98000829|dhrs1; gene_id MSTRG.18670; transcript_id MSTRG.18670.2;
chr5	transdecoder	transcript	109072291	109109606	.	+	.	gene_name 98000829|dhrs1; gene_id MSTRG.18670; transcript_id MSTRG.18670.2; gene_biotype protein_coding; Info ORF type:5prime_partial (+),score=50.15,sp|Q96LJ7|DHRS1_HUMAN|43.382|4.72e-76; ref_name 98000829|dhrs1; class_code j; inherit_ref TRUE;
chr5	transdecoder	exon	109072296	109072381	.	+	.	gene_name 98000829|dhrs1; gene_id MSTRG.18670; transcript_id MSTRG.18670.3;
chr5	transdecoder	transcript	109072296	109109606	.	+	.	gene_name 98000829|dhrs1; gene_id MSTRG.18670; transcript_id MSTRG.18670.3; gene_biotype protein_coding; Info ORF type:5prime_partial (+),score=50.15,sp|Q96LJ7|DHRS1_HUMAN|43.382|4.72e-76; ref_name 98000829|dhrs1; class_code j; inherit_ref TRUE;
chr5	transdecoder	CDS	109072297	109072381	.	+	0	gene_name 98000829|dhrs1; gene_id MSTRG.18670; transcript_id MSTRG.18670.3;
chr5	transdecoder	exon	109072316	109072381	.	+	.	gene_name 98000829|dhrs1; gene_id MSTRG.18670; transcript_id MSTRG.18670.4;
chr5	transdecoder	five_prime_utr	109072316	109072381	.	+	.	gene_name 98000829|dhrs1; gene_id MSTRG.18670; transcript_id MSTRG.18670.4;
chr5	transdecoder	transcript	109072316	109109606	.	+	.	gene_name 98000829|dhrs1; gene_id MSTRG.18670; transcript_id MSTRG.18670.4; gene_biotype protein_coding; Info ORF type:5prime_partial (+),score=50.15,sp|Q96LJ7|DHRS1_HUMAN|43.382|4.72e-76; ref_name 98000829|dhrs1; class_code j; inherit_ref TRUE;
chr5	transdecoder	exon	109073262	109073423	.	+	.	gene_name 98000829|dhrs1; gene_id MSTRG.18670; transcript_id MSTRG.18670.4;
chr5	transdecoder	five_prime_utr	109073262	109073423	.	+	.	gene_name 98000829|dhrs1; gene_id MSTRG.18670; transcript_id MSTRG.18670.4;
chr5	transdecoder	CDS	109073262	109073575	.	+	2	gene_name 98000829|dhrs1; gene_id MSTRG.18670; transcript_id MSTRG.18670.1;
chr5	transdecoder	CDS	109073262	109073575	.	+	2	gene_name 98000829|dhrs1; gene_id MSTRG.18670; transcript_id MSTRG.18670.3;
chr5	transdecoder	exon	109073262	109073575	.	+	.	gene_name 98000829|dhrs1; gene_id MSTRG.18670; transcript_id MSTRG.18670.1;
chr5	transdecoder	exon	109073262	109073575	.	+	.	gene_name 98000829|dhrs1; gene_id MSTRG.18670; transcript_id MSTRG.18670.3;
chr5	transdecoder	CDS	109073450	109073575	.	+	0	gene_name 98000829|dhrs1; gene_id MSTRG.18670; transcript_id MSTRG.18670.5;
chr5	transdecoder	exon	109073450	109073575	.	+	.	gene_name 98000829|dhrs1; gene_id MSTRG.18670; transcript_id MSTRG.18670.5;
chr5	transdecoder	transcript	109073450	109109606	.	+	.	gene_name 98000829|dhrs1; gene_id MSTRG.18670; transcript_id MSTRG.18670.5; gene_biotype protein_coding; Info ORF type:5prime_partial (+),score=50.15,sp|Q96LJ7|DHRS1_HUMAN|43.382|4.72e-76; ref_name 98000829|dhrs1; class_code j; inherit_ref TRUE;
chr5	transdecoder	CDS	109075768	109075959	.	+	0	gene_name 98000829|dhrs1; gene_id MSTRG.18670; transcript_id MSTRG.18670.1;
chr5	transdecoder	CDS	109075768	109075959	.	+	0	gene_name 98000829|dhrs1; gene_id MSTRG.18670; transcript_id MSTRG.18670.3;
chr5	transdecoder	exon	109075768	109075959	.	+	.	gene_name 98000829|dhrs1; gene_id MSTRG.18670; transcript_id MSTRG.18670.1;
chr5	transdecoder	exon	109075768	109075959	.	+	.	gene_name 98000829|dhrs1; gene_id MSTRG.18670; transcript_id MSTRG.18670.3;
chr5	transdecoder	five_prime_utr	109099198	109099209	.	+	.	gene_name 98000829|dhrs1; gene_id MSTRG.18670; transcript_id MSTRG.18670.4;
chr5	transdecoder	exon	109099198	109099261	.	+	.	gene_name 98000829|dhrs1; gene_id MSTRG.18670; transcript_id MSTRG.18670.4;
chr5	transdecoder	CDS	109099210	109099261	.	+	0	gene_name 98000829|dhrs1; gene_id MSTRG.18670; transcript_id MSTRG.18670.4;
chr5	transdecoder	CDS	109101033	109101346	.	+	2	gene_name 98000829|dhrs1; gene_id MSTRG.18670; transcript_id MSTRG.18670.2;
chr5	transdecoder	CDS	109101033	109101346	.	+	2	gene_name 98000829|dhrs1; gene_id MSTRG.18670; transcript_id MSTRG.18670.4;
chr5	transdecoder	exon	109101033	109101346	.	+	.	gene_name 98000829|dhrs1; gene_id MSTRG.18670; transcript_id MSTRG.18670.2;
chr5	transdecoder	exon	109101033	109101346	.	+	.	gene_name 98000829|dhrs1; gene_id MSTRG.18670; transcript_id MSTRG.18670.4;
chr5	transdecoder	CDS	109106323	109106514	.	+	0	gene_name 98000829|dhrs1; gene_id MSTRG.18670; transcript_id MSTRG.18670.2;
chr5	transdecoder	CDS	109106323	109106514	.	+	0	gene_name 98000829|dhrs1; gene_id MSTRG.18670; transcript_id MSTRG.18670.3;
chr5	transdecoder	CDS	109106323	109106514	.	+	0	gene_name 98000829|dhrs1; gene_id MSTRG.18670; transcript_id MSTRG.18670.4;
chr5	transdecoder	CDS	109106323	109106514	.	+	0	gene_name 98000829|dhrs1; gene_id MSTRG.18670; transcript_id MSTRG.18670.5;
chr5	transdecoder	exon	109106323	109106514	.	+	.	gene_name 98000829|dhrs1; gene_id MSTRG.18670; transcript_id MSTRG.18670.2;
chr5	transdecoder	exon	109106323	109106514	.	+	.	gene_name 98000829|dhrs1; gene_id MSTRG.18670; transcript_id MSTRG.18670.3;
chr5	transdecoder	exon	109106323	109106514	.	+	.	gene_name 98000829|dhrs1; gene_id MSTRG.18670; transcript_id MSTRG.18670.4;
chr5	transdecoder	exon	109106323	109106514	.	+	.	gene_name 98000829|dhrs1; gene_id MSTRG.18670; transcript_id MSTRG.18670.5;
chr5	transdecoder	CDS	109109246	109109467	.	+	0	gene_name 98000829|dhrs1; gene_id MSTRG.18670; transcript_id MSTRG.18670.1;
chr5	transdecoder	CDS	109109246	109109467	.	+	0	gene_name 98000829|dhrs1; gene_id MSTRG.18670; transcript_id MSTRG.18670.2;
chr5	transdecoder	CDS	109109246	109109467	.	+	0	gene_name 98000829|dhrs1; gene_id MSTRG.18670; transcript_id MSTRG.18670.3;
chr5	transdecoder	CDS	109109246	109109467	.	+	0	gene_name 98000829|dhrs1; gene_id MSTRG.18670; transcript_id MSTRG.18670.4;
chr5	transdecoder	CDS	109109246	109109467	.	+	0	gene_name 98000829|dhrs1; gene_id MSTRG.18670; transcript_id MSTRG.18670.5;
chr5	transdecoder	exon	109109246	109109606	.	+	.	gene_name 98000829|dhrs1; gene_id MSTRG.18670; transcript_id MSTRG.18670.1;
chr5	transdecoder	exon	109109246	109109606	.	+	.	gene_name 98000829|dhrs1; gene_id MSTRG.18670; transcript_id MSTRG.18670.2;
chr5	transdecoder	exon	109109246	109109606	.	+	.	gene_name 98000829|dhrs1; gene_id MSTRG.18670; transcript_id MSTRG.18670.3;
chr5	transdecoder	exon	109109246	109109606	.	+	.	gene_name 98000829|dhrs1; gene_id MSTRG.18670; transcript_id MSTRG.18670.4;
chr5	transdecoder	exon	109109246	109109606	.	+	.	gene_name 98000829|dhrs1; gene_id MSTRG.18670; transcript_id MSTRG.18670.5;
chr5	transdecoder	three_prime_utr	109109468	109109606	.	+	.	gene_name 98000829|dhrs1; gene_id MSTRG.18670; transcript_id MSTRG.18670.1;
chr5	transdecoder	three_prime_utr	109109468	109109606	.	+	.	gene_name 98000829|dhrs1; gene_id MSTRG.18670; transcript_id MSTRG.18670.2;
chr5	transdecoder	three_prime_utr	109109468	109109606	.	+	.	gene_name 98000829|dhrs1; gene_id MSTRG.18670; transcript_id MSTRG.18670.3;
chr5	transdecoder	three_prime_utr	109109468	109109606	.	+	.	gene_name 98000829|dhrs1; gene_id MSTRG.18670; transcript_id MSTRG.18670.4;
chr5	transdecoder	three_prime_utr	109109468	109109606	.	+	.	gene_name 98000829|dhrs1; gene_id MSTRG.18670; transcript_id MSTRG.18670.5;
chr5	transdecoder	exon	109124795	109124908	.	+	.	gene_name 98203810|s35c2-3; gene_id MSTRG.18671; transcript_id MSTRG.18671.1;
chr5	transdecoder	five_prime_utr	109124795	109124908	.	+	.	gene_name 98203810|s35c2-3; gene_id MSTRG.18671; transcript_id MSTRG.18671.1;
chr5	transdecoder	gene	109124795	109127263	.	+	.	gene_name 98203810|s35c2-3; gene_id MSTRG.18671; transcript_id NA; gene_biotype protein_coding; Info ORF type:complete (+),score=23.60,sp|Q9NQQ7|S35C2_HUMAN|33.788|2.16e-47; ref_name 98203810|s35c2-3; class_code =; inherit_ref TRUE;
chr5	transdecoder	transcript	109124795	109127263	.	+	.	gene_name 98203810|s35c2-3; gene_id MSTRG.18671; transcript_id MSTRG.18671.1; gene_biotype protein_coding; Info ORF type:complete (+),score=23.60,sp|Q9NQQ7|S35C2_HUMAN|33.788|2.16e-47; ref_name 98203810|s35c2-3; class_code =; inherit_ref TRUE;
chr5	transdecoder	five_prime_utr	109125602	109125602	.	+	.	gene_name 98203810|s35c2-3; gene_id MSTRG.18671; transcript_id MSTRG.18671.1;
chr5	transdecoder	exon	109125602	109126040	.	+	.	gene_name 98203810|s35c2-3; gene_id MSTRG.18671; transcript_id MSTRG.18671.1;
chr5	transdecoder	CDS	109125603	109126040	.	+	0	gene_name 98203810|s35c2-3; gene_id MSTRG.18671; transcript_id MSTRG.18671.1;
chr5	transdecoder	CDS	109126650	109127198	.	+	0	gene_name 98203810|s35c2-3; gene_id MSTRG.18671; transcript_id MSTRG.18671.1;
chr5	transdecoder	exon	109126650	109127263	.	+	.	gene_name 98203810|s35c2-3; gene_id MSTRG.18671; transcript_id MSTRG.18671.1;
chr5	transdecoder	three_prime_utr	109127199	109127263	.	+	.	gene_name 98203810|s35c2-3; gene_id MSTRG.18671; transcript_id MSTRG.18671.1;
chr5	transdecoder	three_prime_utr	109134109	109134283	.	-	.	gene_name 98048468|yipf3; gene_id MSTRG.18672; transcript_id MSTRG.18672.1;
chr5	transdecoder	exon	109134109	109135685	.	-	.	gene_name 98048468|yipf3; gene_id MSTRG.18672; transcript_id MSTRG.18672.1;
chr5	transdecoder	gene	109134109	109135685	.	-	.	gene_name 98048468|yipf3; gene_id MSTRG.18672; transcript_id NA; gene_biotype protein_coding; Info ORF type:complete (+),score=20.78,sp|Q9GZM5|YIPF3_HUMAN|47.321|2.74e-70; ref_name 98048468|yipf3; class_code =; inherit_ref TRUE;
chr5	transdecoder	transcript	109134109	109135685	.	-	.	gene_name 98048468|yipf3; gene_id MSTRG.18672; transcript_id MSTRG.18672.1; gene_biotype protein_coding; Info ORF type:complete (+),score=20.78,sp|Q9GZM5|YIPF3_HUMAN|47.321|2.74e-70; ref_name 98048468|yipf3; class_code =; inherit_ref TRUE;
chr5	transdecoder	CDS	109134284	109135171	.	-	0	gene_name 98048468|yipf3; gene_id MSTRG.18672; transcript_id MSTRG.18672.1;
chr5	transdecoder	five_prime_utr	109135172	109135685	.	-	.	gene_name 98048468|yipf3; gene_id MSTRG.18672; transcript_id MSTRG.18672.1;
chr5	StringTie	exon	109147344	109148490	.	+	.	gene_name 98309504|unknown-20575; gene_id MSTRG.18673; transcript_id MSTRG.18673.1;
chr5	StringTie	transcript	109147344	109150947	.	+	.	gene_name 98309504|unknown-20575; gene_id MSTRG.18673; transcript_id MSTRG.18673.1; gene_biotype protein_coding_antisense; Info NA; ref_name 98205160|unknown-10536; class_code x; inherit_ref FALSE;
chr5	StringTie	exon	109150016	109150947	.	+	.	gene_name 98309504|unknown-20575; gene_id MSTRG.18673; transcript_id MSTRG.18673.1;
chr5	transdecoder	five_prime_utr	109152789	109152934	.	+	.	gene_name 98309505|unknown-20576; gene_id MSTRG.18674; transcript_id MSTRG.18674.1;
chr5	transdecoder	exon	109152789	109153453	.	+	.	gene_name 98309505|unknown-20576; gene_id MSTRG.18674; transcript_id MSTRG.18674.1;
chr5	transdecoder	gene	109152789	109153453	.	+	.	gene_name 98309505|unknown-20576; gene_id MSTRG.18674; transcript_id NA; gene_biotype protein_coding; Info ORF type:complete (-),score=16.56; ref_name 98206723|unknown-11398; class_code e; inherit_ref FALSE;
chr5	transdecoder	transcript	109152789	109153453	.	+	.	gene_name 98309505|unknown-20576; gene_id MSTRG.18674; transcript_id MSTRG.18674.1; gene_biotype protein_coding; Info ORF type:complete (-),score=16.56; ref_name 98206723|unknown-11398; class_code e; inherit_ref FALSE;
chr5	transdecoder	CDS	109152935	109153390	.	+	0	gene_name 98309505|unknown-20576; gene_id MSTRG.18674; transcript_id MSTRG.18674.1;
chr5	transdecoder	CDS	109152994	109153303	.	+	1	gene_name 98206723|unknown-11398; gene_id 98206723|unknown-11398; transcript_id 98206723|unknown-11398.1;
chr5	transdecoder	exon	109152994	109153304	.	+	.	gene_name 98206723|unknown-11398; gene_id 98206723|unknown-11398; transcript_id 98206723|unknown-11398.1;
chr5	transdecoder	three_prime_utr	109153391	109153453	.	+	.	gene_name 98309505|unknown-20576; gene_id MSTRG.18674; transcript_id MSTRG.18674.1;
chr5	transdecoder	CDS	109153813	109153872	.	+	0	gene_name 98048195|ugpa; gene_id MSTRG.18675; transcript_id MSTRG.18675.2;
chr5	transdecoder	CDS	109153813	109153872	.	+	0	gene_name 98048195|ugpa; gene_id MSTRG.18675; transcript_id MSTRG.18675.4;
chr5	transdecoder	exon	109153813	109153872	.	+	.	gene_name 98048195|ugpa; gene_id MSTRG.18675; transcript_id MSTRG.18675.1;
chr5	transdecoder	exon	109153813	109153872	.	+	.	gene_name 98048195|ugpa; gene_id MSTRG.18675; transcript_id MSTRG.18675.2;
chr5	transdecoder	exon	109153813	109153872	.	+	.	gene_name 98048195|ugpa; gene_id MSTRG.18675; transcript_id MSTRG.18675.4;
chr5	transdecoder	five_prime_utr	109153813	109153872	.	+	.	gene_name 98048195|ugpa; gene_id MSTRG.18675; transcript_id MSTRG.18675.1;
chr5	transdecoder	five_prime_utr	109153813	109154048	.	+	.	gene_name 98048195|ugpa; gene_id MSTRG.18675; transcript_id MSTRG.18675.3;
chr5	transdecoder	exon	109153813	109154093	.	+	.	gene_name 98048195|ugpa; gene_id MSTRG.18675; transcript_id MSTRG.18675.3;
chr5	transdecoder	transcript	109153813	109181522	.	+	.	gene_name 98048195|ugpa; gene_id MSTRG.18675; transcript_id MSTRG.18675.4; gene_biotype protein_coding; Info ORF type:complete (+),score=63.36,sp|Q16851|UGPA_HUMAN|66.173|0.0; ref_name 98048195|ugpa; class_code j; inherit_ref TRUE;
chr5	transdecoder	gene	109153813	109185398	.	+	.	gene_name 98048195|ugpa; gene_id MSTRG.18675; transcript_id NA; gene_biotype protein_coding; Info ORF type:complete (+),score=63.36,sp|Q16851|UGPA_HUMAN|66.173|0.0; ref_name 98048195|ugpa; class_code j; inherit_ref TRUE;
chr5	transdecoder	transcript	109153813	109185398	.	+	.	gene_name 98048195|ugpa; gene_id MSTRG.18675; transcript_id MSTRG.18675.1; gene_biotype protein_coding; Info ORF type:complete (+),score=63.36,sp|Q16851|UGPA_HUMAN|66.173|0.0; ref_name 98048195|ugpa; class_code j; inherit_ref TRUE;
chr5	transdecoder	transcript	109153813	109185398	.	+	.	gene_name 98048195|ugpa; gene_id MSTRG.18675; transcript_id MSTRG.18675.2; gene_biotype protein_coding; Info ORF type:complete (+),score=63.36,sp|Q16851|UGPA_HUMAN|66.173|0.0; ref_name 98048195|ugpa; class_code j; inherit_ref TRUE;
chr5	transdecoder	transcript	109153813	109185398	.	+	.	gene_name 98048195|ugpa; gene_id MSTRG.18675; transcript_id MSTRG.18675.3; gene_biotype protein_coding; Info ORF type:complete (+),score=63.36,sp|Q16851|UGPA_HUMAN|66.173|0.0; ref_name 98048195|ugpa; class_code j; inherit_ref TRUE;
chr5	transdecoder	exon	109153816	109154093	.	+	.	gene_name 98048195|ugpa; gene_id MSTRG.18675; transcript_id MSTRG.18675.5;
chr5	transdecoder	five_prime_utr	109153816	109154093	.	+	.	gene_name 98048195|ugpa; gene_id MSTRG.18675; transcript_id MSTRG.18675.5;
chr5	transdecoder	transcript	109153816	109182308	.	+	.	gene_name 98048195|ugpa; gene_id MSTRG.18675; transcript_id MSTRG.18675.5; gene_biotype protein_coding; Info ORF type:complete (+),score=63.36,sp|Q16851|UGPA_HUMAN|66.173|0.0; ref_name 98048195|ugpa; class_code j; inherit_ref TRUE;
chr5	transdecoder	CDS	109154049	109154093	.	+	0	gene_name 98048195|ugpa; gene_id MSTRG.18675; transcript_id MSTRG.18675.3;
chr5	transdecoder	exon	109160838	109160872	.	+	.	gene_name 98048195|ugpa; gene_id MSTRG.18675; transcript_id MSTRG.18675.1;
chr5	transdecoder	exon	109160838	109160872	.	+	.	gene_name 98048195|ugpa; gene_id MSTRG.18675; transcript_id MSTRG.18675.5;
chr5	transdecoder	five_prime_utr	109160838	109160872	.	+	.	gene_name 98048195|ugpa; gene_id MSTRG.18675; transcript_id MSTRG.18675.1;
chr5	transdecoder	five_prime_utr	109160838	109160872	.	+	.	gene_name 98048195|ugpa; gene_id MSTRG.18675; transcript_id MSTRG.18675.5;
chr5	transdecoder	CDS	109164860	109164931	.	+	0	gene_name 98048195|ugpa; gene_id MSTRG.18675; transcript_id MSTRG.18675.2;
chr5	transdecoder	CDS	109164860	109164931	.	+	0	gene_name 98048195|ugpa; gene_id MSTRG.18675; transcript_id MSTRG.18675.3;
chr5	transdecoder	CDS	109164860	109164931	.	+	0	gene_name 98048195|ugpa; gene_id MSTRG.18675; transcript_id MSTRG.18675.4;
chr5	transdecoder	exon	109164860	109164931	.	+	.	gene_name 98048195|ugpa; gene_id MSTRG.18675; transcript_id MSTRG.18675.1;
chr5	transdecoder	exon	109164860	109164931	.	+	.	gene_name 98048195|ugpa; gene_id MSTRG.18675; transcript_id MSTRG.18675.2;
chr5	transdecoder	exon	109164860	109164931	.	+	.	gene_name 98048195|ugpa; gene_id MSTRG.18675; transcript_id MSTRG.18675.3;
chr5	transdecoder	exon	109164860	109164931	.	+	.	gene_name 98048195|ugpa; gene_id MSTRG.18675; transcript_id MSTRG.18675.4;
chr5	transdecoder	exon	109164860	109164931	.	+	.	gene_name 98048195|ugpa; gene_id MSTRG.18675; transcript_id MSTRG.18675.5;
chr5	transdecoder	five_prime_utr	109164860	109164931	.	+	.	gene_name 98048195|ugpa; gene_id MSTRG.18675; transcript_id MSTRG.18675.1;
chr5	transdecoder	five_prime_utr	109164860	109164931	.	+	.	gene_name 98048195|ugpa; gene_id MSTRG.18675; transcript_id MSTRG.18675.5;
chr5	transdecoder	CDS	109166435	109166539	.	+	0	gene_name 98048195|ugpa; gene_id MSTRG.18675; transcript_id MSTRG.18675.2;
chr5	transdecoder	CDS	109166435	109166539	.	+	0	gene_name 98048195|ugpa; gene_id MSTRG.18675; transcript_id MSTRG.18675.3;
chr5	transdecoder	CDS	109166435	109166539	.	+	0	gene_name 98048195|ugpa; gene_id MSTRG.18675; transcript_id MSTRG.18675.4;
chr5	transdecoder	exon	109166435	109166539	.	+	.	gene_name 98048195|ugpa; gene_id MSTRG.18675; transcript_id MSTRG.18675.1;
chr5	transdecoder	exon	109166435	109166539	.	+	.	gene_name 98048195|ugpa; gene_id MSTRG.18675; transcript_id MSTRG.18675.2;
chr5	transdecoder	exon	109166435	109166539	.	+	.	gene_name 98048195|ugpa; gene_id MSTRG.18675; transcript_id MSTRG.18675.3;
chr5	transdecoder	exon	109166435	109166539	.	+	.	gene_name 98048195|ugpa; gene_id MSTRG.18675; transcript_id MSTRG.18675.4;
chr5	transdecoder	exon	109166435	109166539	.	+	.	gene_name 98048195|ugpa; gene_id MSTRG.18675; transcript_id MSTRG.18675.5;
chr5	transdecoder	five_prime_utr	109166435	109166539	.	+	.	gene_name 98048195|ugpa; gene_id MSTRG.18675; transcript_id MSTRG.18675.1;
chr5	transdecoder	five_prime_utr	109166435	109166539	.	+	.	gene_name 98048195|ugpa; gene_id MSTRG.18675; transcript_id MSTRG.18675.5;
chr5	transdecoder	five_prime_utr	109166597	109166635	.	+	.	gene_name 98048195|ugpa; gene_id MSTRG.18675; transcript_id MSTRG.18675.1;
chr5	transdecoder	five_prime_utr	109166597	109166635	.	+	.	gene_name 98048195|ugpa; gene_id MSTRG.18675; transcript_id MSTRG.18675.5;
chr5	transdecoder	CDS	109166597	109166782	.	+	0	gene_name 98048195|ugpa; gene_id MSTRG.18675; transcript_id MSTRG.18675.2;
```
