## Supplemental Dataset S1 for "A comprehensive resource for studying microRNA evolution and microRNA-mediated development and whole-body regeneration in the acoel worm *Hofstenia miamia*": Dataset_S1_PBv6_annotation_v1.gtf (part 93 of 135)

```
chr5	transdecoder	CDS	109166597	109166782	.	+	0	gene_name 98048195|ugpa; gene_id MSTRG.18675; transcript_id MSTRG.18675.3;
chr5	transdecoder	CDS	109166597	109166782	.	+	0	gene_name 98048195|ugpa; gene_id MSTRG.18675; transcript_id MSTRG.18675.4;
chr5	transdecoder	exon	109166597	109166782	.	+	.	gene_name 98048195|ugpa; gene_id MSTRG.18675; transcript_id MSTRG.18675.1;
chr5	transdecoder	exon	109166597	109166782	.	+	.	gene_name 98048195|ugpa; gene_id MSTRG.18675; transcript_id MSTRG.18675.2;
chr5	transdecoder	exon	109166597	109166782	.	+	.	gene_name 98048195|ugpa; gene_id MSTRG.18675; transcript_id MSTRG.18675.3;
chr5	transdecoder	exon	109166597	109166782	.	+	.	gene_name 98048195|ugpa; gene_id MSTRG.18675; transcript_id MSTRG.18675.4;
chr5	transdecoder	exon	109166597	109166782	.	+	.	gene_name 98048195|ugpa; gene_id MSTRG.18675; transcript_id MSTRG.18675.5;
chr5	transdecoder	CDS	109166636	109166782	.	+	0	gene_name 98048195|ugpa; gene_id MSTRG.18675; transcript_id MSTRG.18675.1;
chr5	transdecoder	CDS	109166636	109166782	.	+	0	gene_name 98048195|ugpa; gene_id MSTRG.18675; transcript_id MSTRG.18675.5;
chr5	transdecoder	CDS	109168630	109168763	.	+	0	gene_name 98048195|ugpa; gene_id MSTRG.18675; transcript_id MSTRG.18675.1;
chr5	transdecoder	CDS	109168630	109168763	.	+	0	gene_name 98048195|ugpa; gene_id MSTRG.18675; transcript_id MSTRG.18675.2;
chr5	transdecoder	CDS	109168630	109168763	.	+	0	gene_name 98048195|ugpa; gene_id MSTRG.18675; transcript_id MSTRG.18675.3;
chr5	transdecoder	CDS	109168630	109168763	.	+	0	gene_name 98048195|ugpa; gene_id MSTRG.18675; transcript_id MSTRG.18675.4;
chr5	transdecoder	CDS	109168630	109168763	.	+	0	gene_name 98048195|ugpa; gene_id MSTRG.18675; transcript_id MSTRG.18675.5;
chr5	transdecoder	exon	109168630	109168763	.	+	.	gene_name 98048195|ugpa; gene_id MSTRG.18675; transcript_id MSTRG.18675.1;
chr5	transdecoder	exon	109168630	109168763	.	+	.	gene_name 98048195|ugpa; gene_id MSTRG.18675; transcript_id MSTRG.18675.2;
chr5	transdecoder	exon	109168630	109168763	.	+	.	gene_name 98048195|ugpa; gene_id MSTRG.18675; transcript_id MSTRG.18675.3;
chr5	transdecoder	exon	109168630	109168763	.	+	.	gene_name 98048195|ugpa; gene_id MSTRG.18675; transcript_id MSTRG.18675.4;
chr5	transdecoder	exon	109168630	109168763	.	+	.	gene_name 98048195|ugpa; gene_id MSTRG.18675; transcript_id MSTRG.18675.5;
chr5	transdecoder	CDS	109169319	109169390	.	+	1	gene_name 98048195|ugpa; gene_id MSTRG.18675; transcript_id MSTRG.18675.1;
chr5	transdecoder	CDS	109169319	109169390	.	+	1	gene_name 98048195|ugpa; gene_id MSTRG.18675; transcript_id MSTRG.18675.2;
chr5	transdecoder	CDS	109169319	109169390	.	+	1	gene_name 98048195|ugpa; gene_id MSTRG.18675; transcript_id MSTRG.18675.3;
chr5	transdecoder	CDS	109169319	109169390	.	+	1	gene_name 98048195|ugpa; gene_id MSTRG.18675; transcript_id MSTRG.18675.4;
chr5	transdecoder	CDS	109169319	109169390	.	+	1	gene_name 98048195|ugpa; gene_id MSTRG.18675; transcript_id MSTRG.18675.5;
chr5	transdecoder	exon	109169319	109169390	.	+	.	gene_name 98048195|ugpa; gene_id MSTRG.18675; transcript_id MSTRG.18675.1;
chr5	transdecoder	exon	109169319	109169390	.	+	.	gene_name 98048195|ugpa; gene_id MSTRG.18675; transcript_id MSTRG.18675.2;
chr5	transdecoder	exon	109169319	109169390	.	+	.	gene_name 98048195|ugpa; gene_id MSTRG.18675; transcript_id MSTRG.18675.3;
chr5	transdecoder	exon	109169319	109169390	.	+	.	gene_name 98048195|ugpa; gene_id MSTRG.18675; transcript_id MSTRG.18675.4;
chr5	transdecoder	exon	109169319	109169390	.	+	.	gene_name 98048195|ugpa; gene_id MSTRG.18675; transcript_id MSTRG.18675.5;
chr5	transdecoder	CDS	109170274	109170407	.	+	1	gene_name 98048195|ugpa; gene_id MSTRG.18675; transcript_id MSTRG.18675.1;
chr5	transdecoder	CDS	109170274	109170407	.	+	1	gene_name 98048195|ugpa; gene_id MSTRG.18675; transcript_id MSTRG.18675.2;
chr5	transdecoder	CDS	109170274	109170407	.	+	1	gene_name 98048195|ugpa; gene_id MSTRG.18675; transcript_id MSTRG.18675.3;
chr5	transdecoder	CDS	109170274	109170407	.	+	1	gene_name 98048195|ugpa; gene_id MSTRG.18675; transcript_id MSTRG.18675.4;
chr5	transdecoder	CDS	109170274	109170407	.	+	1	gene_name 98048195|ugpa; gene_id MSTRG.18675; transcript_id MSTRG.18675.5;
chr5	transdecoder	exon	109170274	109170407	.	+	.	gene_name 98048195|ugpa; gene_id MSTRG.18675; transcript_id MSTRG.18675.1;
chr5	transdecoder	exon	109170274	109170407	.	+	.	gene_name 98048195|ugpa; gene_id MSTRG.18675; transcript_id MSTRG.18675.2;
chr5	transdecoder	exon	109170274	109170407	.	+	.	gene_name 98048195|ugpa; gene_id MSTRG.18675; transcript_id MSTRG.18675.3;
chr5	transdecoder	exon	109170274	109170407	.	+	.	gene_name 98048195|ugpa; gene_id MSTRG.18675; transcript_id MSTRG.18675.4;
chr5	transdecoder	exon	109170274	109170407	.	+	.	gene_name 98048195|ugpa; gene_id MSTRG.18675; transcript_id MSTRG.18675.5;
chr5	transdecoder	CDS	109175664	109175841	.	+	2	gene_name 98048195|ugpa; gene_id MSTRG.18675; transcript_id MSTRG.18675.1;
chr5	transdecoder	CDS	109175664	109175841	.	+	2	gene_name 98048195|ugpa; gene_id MSTRG.18675; transcript_id MSTRG.18675.2;
chr5	transdecoder	CDS	109175664	109175841	.	+	2	gene_name 98048195|ugpa; gene_id MSTRG.18675; transcript_id MSTRG.18675.3;
chr5	transdecoder	CDS	109175664	109175841	.	+	2	gene_name 98048195|ugpa; gene_id MSTRG.18675; transcript_id MSTRG.18675.4;
chr5	transdecoder	CDS	109175664	109175841	.	+	2	gene_name 98048195|ugpa; gene_id MSTRG.18675; transcript_id MSTRG.18675.5;
chr5	transdecoder	exon	109175664	109175841	.	+	.	gene_name 98048195|ugpa; gene_id MSTRG.18675; transcript_id MSTRG.18675.1;
chr5	transdecoder	exon	109175664	109175841	.	+	.	gene_name 98048195|ugpa; gene_id MSTRG.18675; transcript_id MSTRG.18675.2;
chr5	transdecoder	exon	109175664	109175841	.	+	.	gene_name 98048195|ugpa; gene_id MSTRG.18675; transcript_id MSTRG.18675.3;
chr5	transdecoder	exon	109175664	109175841	.	+	.	gene_name 98048195|ugpa; gene_id MSTRG.18675; transcript_id MSTRG.18675.4;
chr5	transdecoder	exon	109175664	109175841	.	+	.	gene_name 98048195|ugpa; gene_id MSTRG.18675; transcript_id MSTRG.18675.5;
chr5	transdecoder	CDS	109175967	109176060	.	+	1	gene_name 98048195|ugpa; gene_id MSTRG.18675; transcript_id MSTRG.18675.1;
chr5	transdecoder	CDS	109175967	109176060	.	+	1	gene_name 98048195|ugpa; gene_id MSTRG.18675; transcript_id MSTRG.18675.2;
chr5	transdecoder	CDS	109175967	109176060	.	+	1	gene_name 98048195|ugpa; gene_id MSTRG.18675; transcript_id MSTRG.18675.3;
chr5	transdecoder	CDS	109175967	109176060	.	+	1	gene_name 98048195|ugpa; gene_id MSTRG.18675; transcript_id MSTRG.18675.4;
chr5	transdecoder	CDS	109175967	109176060	.	+	1	gene_name 98048195|ugpa; gene_id MSTRG.18675; transcript_id MSTRG.18675.5;
chr5	transdecoder	exon	109175967	109176060	.	+	.	gene_name 98048195|ugpa; gene_id MSTRG.18675; transcript_id MSTRG.18675.1;
chr5	transdecoder	exon	109175967	109176060	.	+	.	gene_name 98048195|ugpa; gene_id MSTRG.18675; transcript_id MSTRG.18675.2;
chr5	transdecoder	exon	109175967	109176060	.	+	.	gene_name 98048195|ugpa; gene_id MSTRG.18675; transcript_id MSTRG.18675.3;
chr5	transdecoder	exon	109175967	109176060	.	+	.	gene_name 98048195|ugpa; gene_id MSTRG.18675; transcript_id MSTRG.18675.4;
chr5	transdecoder	exon	109175967	109176060	.	+	.	gene_name 98048195|ugpa; gene_id MSTRG.18675; transcript_id MSTRG.18675.5;
chr5	transdecoder	three_prime_utr	109178418	109178432	.	-	.	gene_name 98129285|unknown-6705; gene_id 98129285|unknown-6705; transcript_id 98129285|unknown-6705.1;
chr5	transdecoder	exon	109178418	109178865	.	-	.	gene_name 98129285|unknown-6705; gene_id 98129285|unknown-6705; transcript_id 98129285|unknown-6705.1;
chr5	transdecoder	gene	109178418	109178865	.	-	.	gene_name 98129285|unknown-6705; gene_id 98129285|unknown-6705; transcript_id NA; gene_biotype protein_coding; Info ORF type:5prime_partial (+),score=14.36; ref_name 98129285|unknown-6705; class_code =; inherit_ref TRUE;
chr5	transdecoder	transcript	109178418	109178865	.	-	.	gene_name 98129285|unknown-6705; gene_id 98129285|unknown-6705; transcript_id 98129285|unknown-6705.1; gene_biotype protein_coding; Info ORF type:5prime_partial (+),score=14.36; ref_name 98129285|unknown-6705; class_code =; inherit_ref TRUE;
chr5	transdecoder	CDS	109178433	109178864	.	-	0	gene_name 98129285|unknown-6705; gene_id 98129285|unknown-6705; transcript_id 98129285|unknown-6705.1;
chr5	transdecoder	CDS	109179839	109180186	.	-	0	gene_name 98129897|unknown-3736; gene_id 98129897|unknown-3736; transcript_id 98129897|unknown-3736.1;
chr5	transdecoder	exon	109179839	109180187	.	-	.	gene_name 98129897|unknown-3736; gene_id 98129897|unknown-3736; transcript_id 98129897|unknown-3736.1;
chr5	transdecoder	gene	109179839	109180187	.	-	.	gene_name 98129897|unknown-3736; gene_id 98129897|unknown-3736; transcript_id NA; gene_biotype protein_coding; Info ORF type:internal (+),score=13.70; ref_name 98129897|unknown-3736; class_code =; inherit_ref TRUE;
chr5	transdecoder	transcript	109179839	109180187	.	-	.	gene_name 98129897|unknown-3736; gene_id 98129897|unknown-3736; transcript_id 98129897|unknown-3736.1; gene_biotype protein_coding; Info ORF type:internal (+),score=13.70; ref_name 98129897|unknown-3736; class_code =; inherit_ref TRUE;
chr5	transdecoder	CDS	109180432	109180510	.	+	0	gene_name 98048195|ugpa; gene_id MSTRG.18675; transcript_id MSTRG.18675.1;
chr5	transdecoder	CDS	109180432	109180510	.	+	0	gene_name 98048195|ugpa; gene_id MSTRG.18675; transcript_id MSTRG.18675.2;
chr5	transdecoder	CDS	109180432	109180510	.	+	0	gene_name 98048195|ugpa; gene_id MSTRG.18675; transcript_id MSTRG.18675.3;
chr5	transdecoder	CDS	109180432	109180510	.	+	0	gene_name 98048195|ugpa; gene_id MSTRG.18675; transcript_id MSTRG.18675.4;
chr5	transdecoder	CDS	109180432	109180510	.	+	0	gene_name 98048195|ugpa; gene_id MSTRG.18675; transcript_id MSTRG.18675.5;
chr5	transdecoder	exon	109180432	109180510	.	+	.	gene_name 98048195|ugpa; gene_id MSTRG.18675; transcript_id MSTRG.18675.1;
chr5	transdecoder	exon	109180432	109180510	.	+	.	gene_name 98048195|ugpa; gene_id MSTRG.18675; transcript_id MSTRG.18675.2;
chr5	transdecoder	exon	109180432	109180510	.	+	.	gene_name 98048195|ugpa; gene_id MSTRG.18675; transcript_id MSTRG.18675.3;
chr5	transdecoder	exon	109180432	109180510	.	+	.	gene_name 98048195|ugpa; gene_id MSTRG.18675; transcript_id MSTRG.18675.4;
chr5	transdecoder	exon	109180432	109180510	.	+	.	gene_name 98048195|ugpa; gene_id MSTRG.18675; transcript_id MSTRG.18675.5;
chr5	transdecoder	CDS	109180556	109180719	.	+	2	gene_name 98048195|ugpa; gene_id MSTRG.18675; transcript_id MSTRG.18675.1;
chr5	transdecoder	CDS	109180556	109180719	.	+	2	gene_name 98048195|ugpa; gene_id MSTRG.18675; transcript_id MSTRG.18675.2;
chr5	transdecoder	CDS	109180556	109180719	.	+	2	gene_name 98048195|ugpa; gene_id MSTRG.18675; transcript_id MSTRG.18675.3;
chr5	transdecoder	CDS	109180556	109180719	.	+	2	gene_name 98048195|ugpa; gene_id MSTRG.18675; transcript_id MSTRG.18675.4;
chr5	transdecoder	CDS	109180556	109180719	.	+	2	gene_name 98048195|ugpa; gene_id MSTRG.18675; transcript_id MSTRG.18675.5;
chr5	transdecoder	exon	109180556	109180719	.	+	.	gene_name 98048195|ugpa; gene_id MSTRG.18675; transcript_id MSTRG.18675.1;
chr5	transdecoder	exon	109180556	109180719	.	+	.	gene_name 98048195|ugpa; gene_id MSTRG.18675; transcript_id MSTRG.18675.2;
chr5	transdecoder	exon	109180556	109180719	.	+	.	gene_name 98048195|ugpa; gene_id MSTRG.18675; transcript_id MSTRG.18675.3;
chr5	transdecoder	exon	109180556	109180719	.	+	.	gene_name 98048195|ugpa; gene_id MSTRG.18675; transcript_id MSTRG.18675.4;
chr5	transdecoder	exon	109180556	109180719	.	+	.	gene_name 98048195|ugpa; gene_id MSTRG.18675; transcript_id MSTRG.18675.5;
chr5	transdecoder	CDS	109181147	109181317	.	+	0	gene_name 98048195|ugpa; gene_id MSTRG.18675; transcript_id MSTRG.18675.4;
chr5	transdecoder	exon	109181147	109181522	.	+	.	gene_name 98048195|ugpa; gene_id MSTRG.18675; transcript_id MSTRG.18675.4;
chr5	transdecoder	three_prime_utr	109181318	109181522	.	+	.	gene_name 98048195|ugpa; gene_id MSTRG.18675; transcript_id MSTRG.18675.4;
chr5	transdecoder	CDS	109182204	109182308	.	+	0	gene_name 98048195|ugpa; gene_id MSTRG.18675; transcript_id MSTRG.18675.1;
chr5	transdecoder	CDS	109182204	109182308	.	+	0	gene_name 98048195|ugpa; gene_id MSTRG.18675; transcript_id MSTRG.18675.2;
chr5	transdecoder	CDS	109182204	109182308	.	+	0	gene_name 98048195|ugpa; gene_id MSTRG.18675; transcript_id MSTRG.18675.3;
chr5	transdecoder	CDS	109182204	109182308	.	+	0	gene_name 98048195|ugpa; gene_id MSTRG.18675; transcript_id MSTRG.18675.5;
chr5	transdecoder	exon	109182204	109182308	.	+	.	gene_name 98048195|ugpa; gene_id MSTRG.18675; transcript_id MSTRG.18675.1;
chr5	transdecoder	exon	109182204	109182308	.	+	.	gene_name 98048195|ugpa; gene_id MSTRG.18675; transcript_id MSTRG.18675.2;
chr5	transdecoder	exon	109182204	109182308	.	+	.	gene_name 98048195|ugpa; gene_id MSTRG.18675; transcript_id MSTRG.18675.3;
chr5	transdecoder	exon	109182204	109182308	.	+	.	gene_name 98048195|ugpa; gene_id MSTRG.18675; transcript_id MSTRG.18675.5;
chr5	transdecoder	CDS	109185243	109185350	.	+	0	gene_name 98048195|ugpa; gene_id MSTRG.18675; transcript_id MSTRG.18675.1;
chr5	transdecoder	CDS	109185243	109185350	.	+	0	gene_name 98048195|ugpa; gene_id MSTRG.18675; transcript_id MSTRG.18675.2;
chr5	transdecoder	CDS	109185243	109185350	.	+	0	gene_name 98048195|ugpa; gene_id MSTRG.18675; transcript_id MSTRG.18675.3;
chr5	transdecoder	exon	109185243	109185398	.	+	.	gene_name 98048195|ugpa; gene_id MSTRG.18675; transcript_id MSTRG.18675.1;
chr5	transdecoder	exon	109185243	109185398	.	+	.	gene_name 98048195|ugpa; gene_id MSTRG.18675; transcript_id MSTRG.18675.2;
chr5	transdecoder	exon	109185243	109185398	.	+	.	gene_name 98048195|ugpa; gene_id MSTRG.18675; transcript_id MSTRG.18675.3;
chr5	transdecoder	three_prime_utr	109185351	109185398	.	+	.	gene_name 98048195|ugpa; gene_id MSTRG.18675; transcript_id MSTRG.18675.1;
chr5	transdecoder	three_prime_utr	109185351	109185398	.	+	.	gene_name 98048195|ugpa; gene_id MSTRG.18675; transcript_id MSTRG.18675.2;
chr5	transdecoder	three_prime_utr	109185351	109185398	.	+	.	gene_name 98048195|ugpa; gene_id MSTRG.18675; transcript_id MSTRG.18675.3;
chr5	StringTie	exon	109187225	109187830	.	.	.	gene_name 98309506|unknown-20577; gene_id MSTRG.18676; transcript_id MSTRG.18676.1;
chr5	StringTie	transcript	109187225	109187830	.	.	.	gene_name 98309506|unknown-20577; gene_id MSTRG.18676; transcript_id MSTRG.18676.1; gene_biotype non-coding; Info NA; ref_name 98206702|unknown-11374; class_code i; inherit_ref FALSE;
chr5	StringTie	exon	109188537	109189225	.	-	.	gene_name 98309507|unknown-20578; gene_id MSTRG.18677; transcript_id MSTRG.18677.1;
chr5	StringTie	transcript	109188537	109198196	.	-	.	gene_name 98309507|unknown-20578; gene_id MSTRG.18677; transcript_id MSTRG.18677.1; gene_biotype non-coding; Info NA; ref_name 98206702|unknown-11374; class_code i; inherit_ref FALSE;
chr5	StringTie	exon	109189978	109190160	.	-	.	gene_name 98309507|unknown-20578; gene_id MSTRG.18677; transcript_id MSTRG.18677.1;
chr5	StringTie	exon	109198134	109198196	.	-	.	gene_name 98309507|unknown-20578; gene_id MSTRG.18677; transcript_id MSTRG.18677.1;
chr5	StringTie	exon	109198394	109198503	.	+	.	gene_name 98309508|unknown-20579; gene_id MSTRG.18678; transcript_id MSTRG.18678.1;
chr5	StringTie	transcript	109198394	109199669	.	+	.	gene_name 98309508|unknown-20579; gene_id MSTRG.18678; transcript_id MSTRG.18678.1; gene_biotype non-coding; Info NA; ref_name 98206702|unknown-11374; class_code i; inherit_ref FALSE;
chr5	StringTie	exon	109199177	109199669	.	+	.	gene_name 98309508|unknown-20579; gene_id MSTRG.18678; transcript_id MSTRG.18678.1;
chr5	transdecoder	three_prime_utr	109206412	109206808	.	-	.	gene_name 98203503|rn217-3; gene_id MSTRG.18679; transcript_id MSTRG.18679.1;
chr5	transdecoder	exon	109206412	109207104	.	-	.	gene_name 98203503|rn217-3; gene_id MSTRG.18679; transcript_id MSTRG.18679.1;
chr5	transdecoder	gene	109206412	109253625	.	-	.	gene_name 98203503|rn217-3; gene_id MSTRG.18679; transcript_id NA; gene_biotype protein_coding; Info ORF type:complete (+),score=51.13,sp|Q8TC41|RN217_HUMAN|36.918|1.39e-52; ref_name 98203503|rn217-3; class_code =,j; inherit_ref TRUE;
chr5	transdecoder	transcript	109206412	109253625	.	-	.	gene_name 98203503|rn217-3; gene_id MSTRG.18679; transcript_id MSTRG.18679.1; gene_biotype protein_coding; Info ORF type:complete (+),score=51.13,sp|Q8TC41|RN217_HUMAN|36.918|1.39e-52; ref_name 98203503|rn217-3; class_code =,j; inherit_ref TRUE;
chr5	transdecoder	three_prime_utr	109206413	109206808	.	-	.	gene_name 98203503|rn217-3; gene_id MSTRG.18679; transcript_id MSTRG.18679.2;
chr5	transdecoder	three_prime_utr	109206413	109206808	.	-	.	gene_name 98203503|rn217-3; gene_id MSTRG.18679; transcript_id MSTRG.18679.3;
chr5	transdecoder	exon	109206413	109207104	.	-	.	gene_name 98203503|rn217-3; gene_id MSTRG.18679; transcript_id MSTRG.18679.2;
chr5	transdecoder	exon	109206413	109207104	.	-	.	gene_name 98203503|rn217-3; gene_id MSTRG.18679; transcript_id MSTRG.18679.3;
chr5	transdecoder	transcript	109206413	109245759	.	-	.	gene_name 98203503|rn217-3; gene_id MSTRG.18679; transcript_id MSTRG.18679.3; gene_biotype protein_coding; Info ORF type:complete (+),score=51.13,sp|Q8TC41|RN217_HUMAN|36.918|1.39e-52; ref_name 98203503|rn217-3; class_code =,j; inherit_ref TRUE;
chr5	transdecoder	transcript	109206413	109246604	.	-	.	gene_name 98203503|rn217-3; gene_id MSTRG.18679; transcript_id MSTRG.18679.2; gene_biotype protein_coding; Info ORF type:complete (+),score=51.13,sp|Q8TC41|RN217_HUMAN|36.918|1.39e-52; ref_name 98203503|rn217-3; class_code =,j; inherit_ref TRUE;
chr5	transdecoder	three_prime_utr	109206415	109206808	.	-	.	gene_name 98203503|rn217-3; gene_id MSTRG.18679; transcript_id MSTRG.18679.4;
chr5	transdecoder	exon	109206415	109207104	.	-	.	gene_name 98203503|rn217-3; gene_id MSTRG.18679; transcript_id MSTRG.18679.4;
chr5	transdecoder	transcript	109206415	109246604	.	-	.	gene_name 98203503|rn217-3; gene_id MSTRG.18679; transcript_id MSTRG.18679.4; gene_biotype protein_coding; Info ORF type:complete (+),score=51.13,sp|Q8TC41|RN217_HUMAN|36.918|1.39e-52; ref_name 98203503|rn217-3; class_code =,j; inherit_ref TRUE;
chr5	transdecoder	CDS	109206809	109207104	.	-	2	gene_name 98203503|rn217-3; gene_id MSTRG.18679; transcript_id MSTRG.18679.1;
chr5	transdecoder	CDS	109206809	109207104	.	-	2	gene_name 98203503|rn217-3; gene_id MSTRG.18679; transcript_id MSTRG.18679.2;
chr5	transdecoder	CDS	109206809	109207104	.	-	2	gene_name 98203503|rn217-3; gene_id MSTRG.18679; transcript_id MSTRG.18679.3;
chr5	transdecoder	CDS	109206809	109207104	.	-	2	gene_name 98203503|rn217-3; gene_id MSTRG.18679; transcript_id MSTRG.18679.4;
chr5	transdecoder	CDS	109212705	109212918	.	-	0	gene_name 98203503|rn217-3; gene_id MSTRG.18679; transcript_id MSTRG.18679.1;
chr5	transdecoder	CDS	109212705	109212918	.	-	0	gene_name 98203503|rn217-3; gene_id MSTRG.18679; transcript_id MSTRG.18679.2;
chr5	transdecoder	CDS	109212705	109212918	.	-	0	gene_name 98203503|rn217-3; gene_id MSTRG.18679; transcript_id MSTRG.18679.3;
chr5	transdecoder	CDS	109212705	109212918	.	-	0	gene_name 98203503|rn217-3; gene_id MSTRG.18679; transcript_id MSTRG.18679.4;
chr5	transdecoder	exon	109212705	109212918	.	-	.	gene_name 98203503|rn217-3; gene_id MSTRG.18679; transcript_id MSTRG.18679.1;
chr5	transdecoder	exon	109212705	109212918	.	-	.	gene_name 98203503|rn217-3; gene_id MSTRG.18679; transcript_id MSTRG.18679.2;
chr5	transdecoder	exon	109212705	109212918	.	-	.	gene_name 98203503|rn217-3; gene_id MSTRG.18679; transcript_id MSTRG.18679.3;
chr5	transdecoder	exon	109212705	109212918	.	-	.	gene_name 98203503|rn217-3; gene_id MSTRG.18679; transcript_id MSTRG.18679.4;
chr5	transdecoder	CDS	109214161	109214368	.	-	1	gene_name 98203503|rn217-3; gene_id MSTRG.18679; transcript_id MSTRG.18679.1;
chr5	transdecoder	CDS	109214161	109214368	.	-	1	gene_name 98203503|rn217-3; gene_id MSTRG.18679; transcript_id MSTRG.18679.2;
chr5	transdecoder	CDS	109214161	109214368	.	-	1	gene_name 98203503|rn217-3; gene_id MSTRG.18679; transcript_id MSTRG.18679.3;
chr5	transdecoder	CDS	109214161	109214368	.	-	1	gene_name 98203503|rn217-3; gene_id MSTRG.18679; transcript_id MSTRG.18679.4;
chr5	transdecoder	exon	109214161	109214368	.	-	.	gene_name 98203503|rn217-3; gene_id MSTRG.18679; transcript_id MSTRG.18679.1;
chr5	transdecoder	exon	109214161	109214368	.	-	.	gene_name 98203503|rn217-3; gene_id MSTRG.18679; transcript_id MSTRG.18679.2;
chr5	transdecoder	exon	109214161	109214368	.	-	.	gene_name 98203503|rn217-3; gene_id MSTRG.18679; transcript_id MSTRG.18679.3;
chr5	transdecoder	exon	109214161	109214368	.	-	.	gene_name 98203503|rn217-3; gene_id MSTRG.18679; transcript_id MSTRG.18679.4;
chr5	transdecoder	CDS	109219344	109219540	.	-	0	gene_name 98203503|rn217-3; gene_id MSTRG.18679; transcript_id MSTRG.18679.1;
chr5	transdecoder	CDS	109219344	109219540	.	-	0	gene_name 98203503|rn217-3; gene_id MSTRG.18679; transcript_id MSTRG.18679.2;
chr5	transdecoder	CDS	109219344	109219540	.	-	0	gene_name 98203503|rn217-3; gene_id MSTRG.18679; transcript_id MSTRG.18679.3;
chr5	transdecoder	CDS	109219344	109219540	.	-	0	gene_name 98203503|rn217-3; gene_id MSTRG.18679; transcript_id MSTRG.18679.4;
chr5	transdecoder	exon	109219344	109219540	.	-	.	gene_name 98203503|rn217-3; gene_id MSTRG.18679; transcript_id MSTRG.18679.1;
chr5	transdecoder	exon	109219344	109219540	.	-	.	gene_name 98203503|rn217-3; gene_id MSTRG.18679; transcript_id MSTRG.18679.2;
chr5	transdecoder	exon	109219344	109219540	.	-	.	gene_name 98203503|rn217-3; gene_id MSTRG.18679; transcript_id MSTRG.18679.3;
chr5	transdecoder	exon	109219344	109219540	.	-	.	gene_name 98203503|rn217-3; gene_id MSTRG.18679; transcript_id MSTRG.18679.4;
chr5	transdecoder	CDS	109236107	109236271	.	-	0	gene_name 98203503|rn217-3; gene_id MSTRG.18679; transcript_id MSTRG.18679.3;
chr5	transdecoder	CDS	109236107	109236310	.	-	0	gene_name 98203503|rn217-3; gene_id MSTRG.18679; transcript_id MSTRG.18679.1;
chr5	transdecoder	CDS	109236107	109236310	.	-	0	gene_name 98203503|rn217-3; gene_id MSTRG.18679; transcript_id MSTRG.18679.2;
chr5	transdecoder	CDS	109236107	109236310	.	-	0	gene_name 98203503|rn217-3; gene_id MSTRG.18679; transcript_id MSTRG.18679.4;
chr5	transdecoder	exon	109236107	109236310	.	-	.	gene_name 98203503|rn217-3; gene_id MSTRG.18679; transcript_id MSTRG.18679.1;
chr5	transdecoder	exon	109236107	109236310	.	-	.	gene_name 98203503|rn217-3; gene_id MSTRG.18679; transcript_id MSTRG.18679.2;
chr5	transdecoder	exon	109236107	109236310	.	-	.	gene_name 98203503|rn217-3; gene_id MSTRG.18679; transcript_id MSTRG.18679.3;
chr5	transdecoder	exon	109236107	109236310	.	-	.	gene_name 98203503|rn217-3; gene_id MSTRG.18679; transcript_id MSTRG.18679.4;
chr5	transdecoder	five_prime_utr	109236272	109236310	.	-	.	gene_name 98203503|rn217-3; gene_id MSTRG.18679; transcript_id MSTRG.18679.3;
chr5	transdecoder	CDS	109241501	109241518	.	-	0	gene_name 98203503|rn217-3; gene_id MSTRG.18679; transcript_id MSTRG.18679.2;
chr5	transdecoder	CDS	109241501	109241518	.	-	0	gene_name 98203503|rn217-3; gene_id MSTRG.18679; transcript_id MSTRG.18679.4;
chr5	transdecoder	exon	109241501	109244106	.	-	.	gene_name 98203503|rn217-3; gene_id MSTRG.18679; transcript_id MSTRG.18679.4;
chr5	transdecoder	exon	109241501	109246604	.	-	.	gene_name 98203503|rn217-3; gene_id MSTRG.18679; transcript_id MSTRG.18679.2;
chr5	transdecoder	five_prime_utr	109241519	109246604	.	-	.	gene_name 98203503|rn217-3; gene_id MSTRG.18679; transcript_id MSTRG.18679.2;
chr5	transdecoder	CDS	109242861	109244106	.	-	1	gene_name 98203503|rn217-3; gene_id MSTRG.18679; transcript_id MSTRG.18679.4;
chr5	transdecoder	CDS	109242861	109244114	.	-	0	gene_name 98203503|rn217-3; gene_id MSTRG.18679; transcript_id MSTRG.18679.2;
chr5	transdecoder	CDS	109244333	109244598	.	-	0	gene_name 98203503|rn217-3; gene_id MSTRG.18679; transcript_id MSTRG.18679.4;
chr5	transdecoder	exon	109244333	109245759	.	-	.	gene_name 98203503|rn217-3; gene_id MSTRG.18679; transcript_id MSTRG.18679.3;
chr5	transdecoder	five_prime_utr	109244333	109245759	.	-	.	gene_name 98203503|rn217-3; gene_id MSTRG.18679; transcript_id MSTRG.18679.3;
chr5	transdecoder	exon	109244333	109246604	.	-	.	gene_name 98203503|rn217-3; gene_id MSTRG.18679; transcript_id MSTRG.18679.4;
chr5	transdecoder	five_prime_utr	109244599	109246604	.	-	.	gene_name 98203503|rn217-3; gene_id MSTRG.18679; transcript_id MSTRG.18679.4;
chr5	transdecoder	CDS	109253032	109253229	.	-	0	gene_name 98203503|rn217-3; gene_id MSTRG.18679; transcript_id MSTRG.18679.1;
chr5	transdecoder	exon	109253032	109253625	.	-	.	gene_name 98203503|rn217-3; gene_id MSTRG.18679; transcript_id MSTRG.18679.1;
chr5	transdecoder	five_prime_utr	109253230	109253625	.	-	.	gene_name 98203503|rn217-3; gene_id MSTRG.18679; transcript_id MSTRG.18679.1;
chr5	StringTie	exon	109261907	109262918	.	.	.	gene_name 98309509|unknown-20580; gene_id MSTRG.18680; transcript_id MSTRG.18680.1;
chr5	StringTie	transcript	109261907	109262918	.	.	.	gene_name 98309509|unknown-20580; gene_id MSTRG.18680; transcript_id MSTRG.18680.1; gene_biotype non-coding; Info NA; ref_name 98206723|unknown-11398; class_code p; inherit_ref FALSE;
chr5	StringTie	exon	109266548	109266977	.	-	.	gene_name 98309510|unknown-20581; gene_id MSTRG.18681; transcript_id MSTRG.18681.1;
chr5	StringTie	transcript	109266548	109266977	.	-	.	gene_name 98309510|unknown-20581; gene_id MSTRG.18681; transcript_id MSTRG.18681.1; gene_biotype non-coding; Info NA; ref_name -; class_code u; inherit_ref FALSE;
chr5	StringTie	exon	109267700	109267957	.	.	.	gene_name 98309511|unknown-20582; gene_id MSTRG.18682; transcript_id MSTRG.18682.1;
chr5	StringTie	transcript	109267700	109267957	.	.	.	gene_name 98309511|unknown-20582; gene_id MSTRG.18682; transcript_id MSTRG.18682.1; gene_biotype non-coding; Info NA; ref_name -; class_code u; inherit_ref FALSE;
chr5	transdecoder	five_prime_utr	109272497	109272520	.	+	.	gene_name 98014578|drc1; gene_id MSTRG.18683; transcript_id MSTRG.18683.1;
chr5	transdecoder	exon	109272497	109274663	.	+	.	gene_name 98014578|drc1; gene_id MSTRG.18683; transcript_id MSTRG.18683.1;
chr5	transdecoder	gene	109272497	109274663	.	+	.	gene_name 98014578|drc1; gene_id MSTRG.18683; transcript_id NA; gene_biotype protein_coding; Info ORF type:complete (-),score=170.06,sp|Q96MC2|DRC1_HUMAN|43.681|1.66e-174; ref_name 98014578|drc1; class_code =; inherit_ref TRUE;
chr5	transdecoder	transcript	109272497	109274663	.	+	.	gene_name 98014578|drc1; gene_id MSTRG.18683; transcript_id MSTRG.18683.1; gene_biotype protein_coding; Info ORF type:complete (-),score=170.06,sp|Q96MC2|DRC1_HUMAN|43.681|1.66e-174; ref_name 98014578|drc1; class_code =; inherit_ref TRUE;
chr5	transdecoder	CDS	109272521	109274608	.	+	0	gene_name 98014578|drc1; gene_id MSTRG.18683; transcript_id MSTRG.18683.1;
chr5	transdecoder	three_prime_utr	109274609	109274663	.	+	.	gene_name 98014578|drc1; gene_id MSTRG.18683; transcript_id MSTRG.18683.1;
chr5	transdecoder	exon	109287266	109287423	.	+	.	gene_name 98309512|unknown-20583; gene_id MSTRG.18684; transcript_id MSTRG.18684.1;
chr5	transdecoder	gene	109287266	109292452	.	+	.	gene_name 98309512|unknown-20583; gene_id MSTRG.18684; transcript_id NA; gene_biotype protein_coding; Info ORF type:5prime_partial (+),score=16.00; ref_name -; class_code u; inherit_ref FALSE;
chr5	transdecoder	transcript	109287266	109292452	.	+	.	gene_name 98309512|unknown-20583; gene_id MSTRG.18684; transcript_id MSTRG.18684.1; gene_biotype protein_coding; Info ORF type:5prime_partial (+),score=16.00; ref_name -; class_code u; inherit_ref FALSE;
chr5	transdecoder	CDS	109287267	109287423	.	+	0	gene_name 98309512|unknown-20583; gene_id MSTRG.18684; transcript_id MSTRG.18684.1;
chr5	transdecoder	CDS	109290032	109290123	.	+	2	gene_name 98309512|unknown-20583; gene_id MSTRG.18684; transcript_id MSTRG.18684.1;
chr5	transdecoder	exon	109290032	109290123	.	+	.	gene_name 98309512|unknown-20583; gene_id MSTRG.18684; transcript_id MSTRG.18684.1;
chr5	transdecoder	CDS	109292247	109292450	.	+	0	gene_name 98309512|unknown-20583; gene_id MSTRG.18684; transcript_id MSTRG.18684.1;
chr5	transdecoder	exon	109292247	109292452	.	+	.	gene_name 98309512|unknown-20583; gene_id MSTRG.18684; transcript_id MSTRG.18684.1;
chr5	transdecoder	three_prime_utr	109303885	109303899	.	-	.	gene_name 98204093|spn1-2; gene_id MSTRG.18685; transcript_id MSTRG.18685.1;
chr5	transdecoder	exon	109303885	109304085	.	-	.	gene_name 98204093|spn1-2; gene_id MSTRG.18685; transcript_id MSTRG.18685.1;
chr5	transdecoder	gene	109303885	109389840	.	-	.	gene_name 98204093|spn1-2; gene_id MSTRG.18685; transcript_id NA; gene_biotype protein_coding; Info ORF type:complete (+),score=58.70,sp|O95149|SPN1_HUMAN|42.321|4.33e-74; ref_name 98204093|spn1-2; class_code k; inherit_ref TRUE;
chr5	transdecoder	transcript	109303885	109389840	.	-	.	gene_name 98204093|spn1-2; gene_id MSTRG.18685; transcript_id MSTRG.18685.1; gene_biotype protein_coding; Info ORF type:complete (+),score=58.70,sp|O95149|SPN1_HUMAN|42.321|4.33e-74; ref_name 98204093|spn1-2; class_code k; inherit_ref TRUE;
chr5	transdecoder	CDS	109303900	109304085	.	-	0	gene_name 98204093|spn1-2; gene_id MSTRG.18685; transcript_id MSTRG.18685.1;
chr5	transdecoder	CDS	109304129	109304209	.	-	0	gene_name 98204093|spn1-2; gene_id MSTRG.18685; transcript_id MSTRG.18685.1;
chr5	transdecoder	exon	109304129	109304209	.	-	.	gene_name 98204093|spn1-2; gene_id MSTRG.18685; transcript_id MSTRG.18685.1;
chr5	transdecoder	CDS	109304924	109305001	.	-	0	gene_name 98204093|spn1-2; gene_id MSTRG.18685; transcript_id MSTRG.18685.1;
chr5	transdecoder	exon	109304924	109305001	.	-	.	gene_name 98204093|spn1-2; gene_id MSTRG.18685; transcript_id MSTRG.18685.1;
chr5	transdecoder	CDS	109308257	109308354	.	-	2	gene_name 98204093|spn1-2; gene_id MSTRG.18685; transcript_id MSTRG.18685.1;
chr5	transdecoder	exon	109308257	109308354	.	-	.	gene_name 98204093|spn1-2; gene_id MSTRG.18685; transcript_id MSTRG.18685.1;
chr5	transdecoder	CDS	109308985	109309084	.	-	0	gene_name 98204093|spn1-2; gene_id MSTRG.18685; transcript_id MSTRG.18685.1;
chr5	transdecoder	exon	109308985	109309084	.	-	.	gene_name 98204093|spn1-2; gene_id MSTRG.18685; transcript_id MSTRG.18685.1;
chr5	transdecoder	CDS	109309127	109309231	.	-	0	gene_name 98204093|spn1-2; gene_id MSTRG.18685; transcript_id MSTRG.18685.1;
chr5	transdecoder	exon	109309127	109309231	.	-	.	gene_name 98204093|spn1-2; gene_id MSTRG.18685; transcript_id MSTRG.18685.1;
chr5	transdecoder	CDS	109309618	109309735	.	-	1	gene_name 98204093|spn1-2; gene_id MSTRG.18685; transcript_id MSTRG.18685.1;
chr5	transdecoder	exon	109309618	109309735	.	-	.	gene_name 98204093|spn1-2; gene_id MSTRG.18685; transcript_id MSTRG.18685.1;
chr5	transdecoder	CDS	109310287	109310489	.	-	0	gene_name 98204093|spn1-2; gene_id MSTRG.18685; transcript_id MSTRG.18685.1;
chr5	transdecoder	exon	109310287	109311095	.	-	.	gene_name 98204093|spn1-2; gene_id MSTRG.18685; transcript_id MSTRG.18685.1;
chr5	transdecoder	CDS	109310943	109311095	.	-	0	gene_name 98204093|spn1-2; gene_id MSTRG.18685; transcript_id MSTRG.18685.1;
chr5	transdecoder	CDS	109311436	109311547	.	-	1	gene_name 98204093|spn1-2; gene_id MSTRG.18685; transcript_id MSTRG.18685.1;
chr5	transdecoder	exon	109311436	109311547	.	-	.	gene_name 98204093|spn1-2; gene_id MSTRG.18685; transcript_id MSTRG.18685.1;
chr5	transdecoder	CDS	109311626	109311769	.	-	1	gene_name 98204093|spn1-2; gene_id MSTRG.18685; transcript_id MSTRG.18685.1;
chr5	transdecoder	exon	109311626	109311769	.	-	.	gene_name 98204093|spn1-2; gene_id MSTRG.18685; transcript_id MSTRG.18685.1;
chr5	transdecoder	CDS	109311813	109311973	.	-	0	gene_name 98204093|spn1-2; gene_id MSTRG.18685; transcript_id MSTRG.18685.1;
chr5	transdecoder	exon	109311813	109311973	.	-	.	gene_name 98204093|spn1-2; gene_id MSTRG.18685; transcript_id MSTRG.18685.1;
chr5	transdecoder	CDS	109312019	109312084	.	-	0	gene_name 98204093|spn1-2; gene_id MSTRG.18685; transcript_id MSTRG.18685.1;
chr5	transdecoder	exon	109312019	109312084	.	-	.	gene_name 98204093|spn1-2; gene_id MSTRG.18685; transcript_id MSTRG.18685.1;
chr5	transdecoder	CDS	109312841	109312897	.	-	0	gene_name 98204093|spn1-2; gene_id MSTRG.18685; transcript_id MSTRG.18685.1;
chr5	transdecoder	exon	109312841	109312897	.	-	.	gene_name 98204093|spn1-2; gene_id MSTRG.18685; transcript_id MSTRG.18685.1;
chr5	transdecoder	exon	109356638	109356802	.	+	.	gene_name 98202513|myh7; gene_id MSTRG.18686; transcript_id MSTRG.18686.1;
chr5	transdecoder	five_prime_utr	109356638	109356802	.	+	.	gene_name 98202513|myh7; gene_id MSTRG.18686; transcript_id MSTRG.18686.1;
chr5	transdecoder	gene	109356638	109396516	.	+	.	gene_name 98202513|myh7; gene_id MSTRG.18686; transcript_id NA; gene_biotype protein_coding; Info ORF type:complete (+),score=471.55,sp|P12883|MYH7_HUMAN|48.214|0.0; ref_name 98202513|myh7; class_code =,j; inherit_ref TRUE;
chr5	transdecoder	transcript	109356638	109396516	.	+	.	gene_name 98202513|myh7; gene_id MSTRG.18686; transcript_id MSTRG.18686.1; gene_biotype protein_coding; Info ORF type:complete (+),score=471.55,sp|P12883|MYH7_HUMAN|48.214|0.0; ref_name 98202513|myh7; class_code =,j; inherit_ref TRUE;
chr5	transdecoder	exon	109356727	109356802	.	+	.	gene_name 98202513|myh7; gene_id MSTRG.18686; transcript_id MSTRG.18686.2;
chr5	transdecoder	five_prime_utr	109356727	109356802	.	+	.	gene_name 98202513|myh7; gene_id MSTRG.18686; transcript_id MSTRG.18686.2;
chr5	transdecoder	transcript	109356727	109396516	.	+	.	gene_name 98202513|myh7; gene_id MSTRG.18686; transcript_id MSTRG.18686.2; gene_biotype protein_coding; Info ORF type:complete (+),score=471.55,sp|P12883|MYH7_HUMAN|48.214|0.0; ref_name 98202513|myh7; class_code =,j; inherit_ref TRUE;
chr5	transdecoder	five_prime_utr	109357746	109357758	.	+	.	gene_name 98202513|myh7; gene_id MSTRG.18686; transcript_id MSTRG.18686.1;
chr5	transdecoder	five_prime_utr	109357746	109357758	.	+	.	gene_name 98202513|myh7; gene_id MSTRG.18686; transcript_id MSTRG.18686.2;
chr5	transdecoder	exon	109357746	109357837	.	+	.	gene_name 98202513|myh7; gene_id MSTRG.18686; transcript_id MSTRG.18686.1;
chr5	transdecoder	exon	109357746	109357837	.	+	.	gene_name 98202513|myh7; gene_id MSTRG.18686; transcript_id MSTRG.18686.2;
chr5	transdecoder	CDS	109357759	109357837	.	+	0	gene_name 98202513|myh7; gene_id MSTRG.18686; transcript_id MSTRG.18686.1;
chr5	transdecoder	CDS	109357759	109357837	.	+	0	gene_name 98202513|myh7; gene_id MSTRG.18686; transcript_id MSTRG.18686.2;
chr5	transdecoder	CDS	109361002	109361114	.	+	2	gene_name 98202513|myh7; gene_id MSTRG.18686; transcript_id MSTRG.18686.1;
chr5	transdecoder	CDS	109361002	109361114	.	+	2	gene_name 98202513|myh7; gene_id MSTRG.18686; transcript_id MSTRG.18686.2;
chr5	transdecoder	exon	109361002	109361114	.	+	.	gene_name 98202513|myh7; gene_id MSTRG.18686; transcript_id MSTRG.18686.1;
chr5	transdecoder	exon	109361002	109361114	.	+	.	gene_name 98202513|myh7; gene_id MSTRG.18686; transcript_id MSTRG.18686.2;
chr5	transdecoder	CDS	109361189	109361332	.	+	0	gene_name 98202513|myh7; gene_id MSTRG.18686; transcript_id MSTRG.18686.1;
chr5	transdecoder	CDS	109361189	109361332	.	+	0	gene_name 98202513|myh7; gene_id MSTRG.18686; transcript_id MSTRG.18686.2;
chr5	transdecoder	exon	109361189	109361332	.	+	.	gene_name 98202513|myh7; gene_id MSTRG.18686; transcript_id MSTRG.18686.1;
chr5	transdecoder	exon	109361189	109361332	.	+	.	gene_name 98202513|myh7; gene_id MSTRG.18686; transcript_id MSTRG.18686.2;
chr5	transdecoder	CDS	109361375	109361531	.	+	0	gene_name 98202513|myh7; gene_id MSTRG.18686; transcript_id MSTRG.18686.1;
chr5	transdecoder	CDS	109361375	109361531	.	+	0	gene_name 98202513|myh7; gene_id MSTRG.18686; transcript_id MSTRG.18686.2;
chr5	transdecoder	exon	109361375	109361531	.	+	.	gene_name 98202513|myh7; gene_id MSTRG.18686; transcript_id MSTRG.18686.1;
chr5	transdecoder	exon	109361375	109361531	.	+	.	gene_name 98202513|myh7; gene_id MSTRG.18686; transcript_id MSTRG.18686.2;
chr5	transdecoder	CDS	109363837	109363864	.	+	2	gene_name 98202513|myh7; gene_id MSTRG.18686; transcript_id MSTRG.18686.1;
chr5	transdecoder	CDS	109363837	109363864	.	+	2	gene_name 98202513|myh7; gene_id MSTRG.18686; transcript_id MSTRG.18686.2;
chr5	transdecoder	exon	109363837	109363864	.	+	.	gene_name 98202513|myh7; gene_id MSTRG.18686; transcript_id MSTRG.18686.1;
chr5	transdecoder	exon	109363837	109363864	.	+	.	gene_name 98202513|myh7; gene_id MSTRG.18686; transcript_id MSTRG.18686.2;
chr5	transdecoder	CDS	109364416	109364515	.	+	1	gene_name 98202513|myh7; gene_id MSTRG.18686; transcript_id MSTRG.18686.1;
chr5	transdecoder	CDS	109364416	109364515	.	+	1	gene_name 98202513|myh7; gene_id MSTRG.18686; transcript_id MSTRG.18686.2;
chr5	transdecoder	exon	109364416	109364515	.	+	.	gene_name 98202513|myh7; gene_id MSTRG.18686; transcript_id MSTRG.18686.1;
chr5	transdecoder	exon	109364416	109364515	.	+	.	gene_name 98202513|myh7; gene_id MSTRG.18686; transcript_id MSTRG.18686.2;
chr5	transdecoder	CDS	109364735	109364831	.	+	0	gene_name 98202513|myh7; gene_id MSTRG.18686; transcript_id MSTRG.18686.1;
chr5	transdecoder	CDS	109364735	109364831	.	+	0	gene_name 98202513|myh7; gene_id MSTRG.18686; transcript_id MSTRG.18686.2;
chr5	transdecoder	exon	109364735	109364831	.	+	.	gene_name 98202513|myh7; gene_id MSTRG.18686; transcript_id MSTRG.18686.1;
chr5	transdecoder	exon	109364735	109364831	.	+	.	gene_name 98202513|myh7; gene_id MSTRG.18686; transcript_id MSTRG.18686.2;
chr5	transdecoder	CDS	109364872	109364973	.	+	2	gene_name 98202513|myh7; gene_id MSTRG.18686; transcript_id MSTRG.18686.1;
chr5	transdecoder	CDS	109364872	109364973	.	+	2	gene_name 98202513|myh7; gene_id MSTRG.18686; transcript_id MSTRG.18686.2;
chr5	transdecoder	exon	109364872	109364973	.	+	.	gene_name 98202513|myh7; gene_id MSTRG.18686; transcript_id MSTRG.18686.1;
chr5	transdecoder	exon	109364872	109364973	.	+	.	gene_name 98202513|myh7; gene_id MSTRG.18686; transcript_id MSTRG.18686.2;
chr5	transdecoder	CDS	109366498	109366610	.	+	2	gene_name 98202513|myh7; gene_id MSTRG.18686; transcript_id MSTRG.18686.1;
chr5	transdecoder	CDS	109366498	109366610	.	+	2	gene_name 98202513|myh7; gene_id MSTRG.18686; transcript_id MSTRG.18686.2;
chr5	transdecoder	exon	109366498	109366610	.	+	.	gene_name 98202513|myh7; gene_id MSTRG.18686; transcript_id MSTRG.18686.1;
chr5	transdecoder	exon	109366498	109366610	.	+	.	gene_name 98202513|myh7; gene_id MSTRG.18686; transcript_id MSTRG.18686.2;
chr5	transdecoder	CDS	109368039	109368231	.	+	0	gene_name 98202513|myh7; gene_id MSTRG.18686; transcript_id MSTRG.18686.1;
chr5	transdecoder	CDS	109368039	109368231	.	+	0	gene_name 98202513|myh7; gene_id MSTRG.18686; transcript_id MSTRG.18686.2;
chr5	transdecoder	exon	109368039	109368231	.	+	.	gene_name 98202513|myh7; gene_id MSTRG.18686; transcript_id MSTRG.18686.1;
chr5	transdecoder	exon	109368039	109368231	.	+	.	gene_name 98202513|myh7; gene_id MSTRG.18686; transcript_id MSTRG.18686.2;
chr5	transdecoder	CDS	109369019	109369290	.	+	2	gene_name 98202513|myh7; gene_id MSTRG.18686; transcript_id MSTRG.18686.1;
chr5	transdecoder	CDS	109369019	109369290	.	+	2	gene_name 98202513|myh7; gene_id MSTRG.18686; transcript_id MSTRG.18686.2;
chr5	transdecoder	exon	109369019	109369290	.	+	.	gene_name 98202513|myh7; gene_id MSTRG.18686; transcript_id MSTRG.18686.1;
chr5	transdecoder	exon	109369019	109369290	.	+	.	gene_name 98202513|myh7; gene_id MSTRG.18686; transcript_id MSTRG.18686.2;
chr5	transdecoder	CDS	109369820	109369907	.	+	0	gene_name 98202513|myh7; gene_id MSTRG.18686; transcript_id MSTRG.18686.2;
chr5	transdecoder	exon	109369820	109369907	.	+	.	gene_name 98202513|myh7; gene_id MSTRG.18686; transcript_id MSTRG.18686.2;
chr5	transdecoder	CDS	109369820	109369997	.	+	0	gene_name 98202513|myh7; gene_id MSTRG.18686; transcript_id MSTRG.18686.1;
chr5	transdecoder	exon	109369820	109369997	.	+	.	gene_name 98202513|myh7; gene_id MSTRG.18686; transcript_id MSTRG.18686.1;
chr5	transdecoder	CDS	109377504	109377676	.	+	2	gene_name 98202513|myh7; gene_id MSTRG.18686; transcript_id MSTRG.18686.1;
chr5	transdecoder	exon	109377504	109377676	.	+	.	gene_name 98202513|myh7; gene_id MSTRG.18686; transcript_id MSTRG.18686.1;
chr5	transdecoder	CDS	109377616	109377676	.	+	2	gene_name 98202513|myh7; gene_id MSTRG.18686; transcript_id MSTRG.18686.2;
chr5	transdecoder	exon	109377616	109377676	.	+	.	gene_name 98202513|myh7; gene_id MSTRG.18686; transcript_id MSTRG.18686.2;
chr5	transdecoder	CDS	109378447	109378462	.	+	1	gene_name 98202513|myh7; gene_id MSTRG.18686; transcript_id MSTRG.18686.2;
chr5	transdecoder	CDS	109378447	109378570	.	+	0	gene_name 98202513|myh7; gene_id MSTRG.18686; transcript_id MSTRG.18686.1;
chr5	transdecoder	exon	109378447	109378570	.	+	.	gene_name 98202513|myh7; gene_id MSTRG.18686; transcript_id MSTRG.18686.1;
chr5	transdecoder	exon	109378447	109378570	.	+	.	gene_name 98202513|myh7; gene_id MSTRG.18686; transcript_id MSTRG.18686.2;
chr5	transdecoder	CDS	109378492	109378570	.	+	0	gene_name 98202513|myh7; gene_id MSTRG.18686; transcript_id MSTRG.18686.2;
chr5	transdecoder	CDS	109379019	109379086	.	+	2	gene_name 98202513|myh7; gene_id MSTRG.18686; transcript_id MSTRG.18686.1;
chr5	transdecoder	CDS	109379019	109379086	.	+	2	gene_name 98202513|myh7; gene_id MSTRG.18686; transcript_id MSTRG.18686.2;
chr5	transdecoder	exon	109379019	109379086	.	+	.	gene_name 98202513|myh7; gene_id MSTRG.18686; transcript_id MSTRG.18686.1;
chr5	transdecoder	exon	109379019	109379086	.	+	.	gene_name 98202513|myh7; gene_id MSTRG.18686; transcript_id MSTRG.18686.2;
chr5	transdecoder	CDS	109379819	109379906	.	+	0	gene_name 98202513|myh7; gene_id MSTRG.18686; transcript_id MSTRG.18686.1;
chr5	transdecoder	CDS	109379819	109379906	.	+	0	gene_name 98202513|myh7; gene_id MSTRG.18686; transcript_id MSTRG.18686.2;
chr5	transdecoder	exon	109379819	109379906	.	+	.	gene_name 98202513|myh7; gene_id MSTRG.18686; transcript_id MSTRG.18686.1;
chr5	transdecoder	exon	109379819	109379906	.	+	.	gene_name 98202513|myh7; gene_id MSTRG.18686; transcript_id MSTRG.18686.2;
chr5	transdecoder	CDS	109379951	109380068	.	+	2	gene_name 98202513|myh7; gene_id MSTRG.18686; transcript_id MSTRG.18686.1;
chr5	transdecoder	CDS	109379951	109380068	.	+	2	gene_name 98202513|myh7; gene_id MSTRG.18686; transcript_id MSTRG.18686.2;
chr5	transdecoder	exon	109379951	109380068	.	+	.	gene_name 98202513|myh7; gene_id MSTRG.18686; transcript_id MSTRG.18686.1;
chr5	transdecoder	exon	109379951	109380068	.	+	.	gene_name 98202513|myh7; gene_id MSTRG.18686; transcript_id MSTRG.18686.2;
chr5	transdecoder	CDS	109380114	109380231	.	+	1	gene_name 98202513|myh7; gene_id MSTRG.18686; transcript_id MSTRG.18686.1;
chr5	transdecoder	CDS	109380114	109380231	.	+	1	gene_name 98202513|myh7; gene_id MSTRG.18686; transcript_id MSTRG.18686.2;
chr5	transdecoder	exon	109380114	109380231	.	+	.	gene_name 98202513|myh7; gene_id MSTRG.18686; transcript_id MSTRG.18686.1;
chr5	transdecoder	exon	109380114	109380231	.	+	.	gene_name 98202513|myh7; gene_id MSTRG.18686; transcript_id MSTRG.18686.2;
chr5	transdecoder	CDS	109380273	109380409	.	+	0	gene_name 98202513|myh7; gene_id MSTRG.18686; transcript_id MSTRG.18686.1;
chr5	transdecoder	CDS	109380273	109380409	.	+	0	gene_name 98202513|myh7; gene_id MSTRG.18686; transcript_id MSTRG.18686.2;
chr5	transdecoder	exon	109380273	109380409	.	+	.	gene_name 98202513|myh7; gene_id MSTRG.18686; transcript_id MSTRG.18686.1;
chr5	transdecoder	exon	109380273	109380409	.	+	.	gene_name 98202513|myh7; gene_id MSTRG.18686; transcript_id MSTRG.18686.2;
chr5	transdecoder	CDS	109380980	109381235	.	+	1	gene_name 98202513|myh7; gene_id MSTRG.18686; transcript_id MSTRG.18686.1;
chr5	transdecoder	CDS	109380980	109381235	.	+	1	gene_name 98202513|myh7; gene_id MSTRG.18686; transcript_id MSTRG.18686.2;
chr5	transdecoder	exon	109380980	109381235	.	+	.	gene_name 98202513|myh7; gene_id MSTRG.18686; transcript_id MSTRG.18686.1;
chr5	transdecoder	exon	109380980	109381235	.	+	.	gene_name 98202513|myh7; gene_id MSTRG.18686; transcript_id MSTRG.18686.2;
chr5	transdecoder	CDS	109381986	109382141	.	+	0	gene_name 98202513|myh7; gene_id MSTRG.18686; transcript_id MSTRG.18686.1;
chr5	transdecoder	CDS	109381986	109382141	.	+	0	gene_name 98202513|myh7; gene_id MSTRG.18686; transcript_id MSTRG.18686.2;
chr5	transdecoder	exon	109381986	109382141	.	+	.	gene_name 98202513|myh7; gene_id MSTRG.18686; transcript_id MSTRG.18686.1;
chr5	transdecoder	exon	109381986	109382141	.	+	.	gene_name 98202513|myh7; gene_id MSTRG.18686; transcript_id MSTRG.18686.2;
chr5	transdecoder	five_prime_utr	109382789	109382922	.	+	.	gene_name 98202513|myh7; gene_id MSTRG.18686; transcript_id MSTRG.18686.3;
chr5	transdecoder	exon	109382789	109382934	.	+	.	gene_name 98202513|myh7; gene_id MSTRG.18686; transcript_id MSTRG.18686.3;
chr5	transdecoder	transcript	109382789	109396516	.	+	.	gene_name 98202513|myh7; gene_id MSTRG.18686; transcript_id MSTRG.18686.3; gene_biotype protein_coding; Info ORF type:complete (+),score=471.55,sp|P12883|MYH7_HUMAN|48.214|0.0; ref_name 98202513|myh7; class_code =,j; inherit_ref TRUE;
chr5	transdecoder	CDS	109382923	109382934	.	+	0	gene_name 98202513|myh7; gene_id MSTRG.18686; transcript_id MSTRG.18686.3;
chr5	transdecoder	CDS	109382999	109383175	.	+	0	gene_name 98202513|myh7; gene_id MSTRG.18686; transcript_id MSTRG.18686.1;
chr5	transdecoder	CDS	109382999	109383175	.	+	0	gene_name 98202513|myh7; gene_id MSTRG.18686; transcript_id MSTRG.18686.2;
chr5	transdecoder	CDS	109382999	109383175	.	+	0	gene_name 98202513|myh7; gene_id MSTRG.18686; transcript_id MSTRG.18686.3;
chr5	transdecoder	exon	109382999	109383175	.	+	.	gene_name 98202513|myh7; gene_id MSTRG.18686; transcript_id MSTRG.18686.1;
chr5	transdecoder	exon	109382999	109383175	.	+	.	gene_name 98202513|myh7; gene_id MSTRG.18686; transcript_id MSTRG.18686.2;
chr5	transdecoder	exon	109382999	109383175	.	+	.	gene_name 98202513|myh7; gene_id MSTRG.18686; transcript_id MSTRG.18686.3;
chr5	transdecoder	CDS	109383771	109384003	.	+	0	gene_name 98202513|myh7; gene_id MSTRG.18686; transcript_id MSTRG.18686.1;
chr5	transdecoder	CDS	109383771	109384003	.	+	0	gene_name 98202513|myh7; gene_id MSTRG.18686; transcript_id MSTRG.18686.2;
chr5	transdecoder	CDS	109383771	109384003	.	+	0	gene_name 98202513|myh7; gene_id MSTRG.18686; transcript_id MSTRG.18686.3;
chr5	transdecoder	exon	109383771	109384003	.	+	.	gene_name 98202513|myh7; gene_id MSTRG.18686; transcript_id MSTRG.18686.1;
chr5	transdecoder	exon	109383771	109384003	.	+	.	gene_name 98202513|myh7; gene_id MSTRG.18686; transcript_id MSTRG.18686.2;
chr5	transdecoder	exon	109383771	109384003	.	+	.	gene_name 98202513|myh7; gene_id MSTRG.18686; transcript_id MSTRG.18686.3;
chr5	transdecoder	CDS	109384089	109384179	.	+	1	gene_name 98202513|myh7; gene_id MSTRG.18686; transcript_id MSTRG.18686.1;
chr5	transdecoder	CDS	109384089	109384179	.	+	1	gene_name 98202513|myh7; gene_id MSTRG.18686; transcript_id MSTRG.18686.2;
chr5	transdecoder	CDS	109384089	109384179	.	+	1	gene_name 98202513|myh7; gene_id MSTRG.18686; transcript_id MSTRG.18686.3;
chr5	transdecoder	exon	109384089	109384179	.	+	.	gene_name 98202513|myh7; gene_id MSTRG.18686; transcript_id MSTRG.18686.1;
chr5	transdecoder	exon	109384089	109384179	.	+	.	gene_name 98202513|myh7; gene_id MSTRG.18686; transcript_id MSTRG.18686.2;
chr5	transdecoder	exon	109384089	109384179	.	+	.	gene_name 98202513|myh7; gene_id MSTRG.18686; transcript_id MSTRG.18686.3;
chr5	transdecoder	CDS	109384225	109384368	.	+	0	gene_name 98202513|myh7; gene_id MSTRG.18686; transcript_id MSTRG.18686.1;
chr5	transdecoder	CDS	109384225	109384368	.	+	0	gene_name 98202513|myh7; gene_id MSTRG.18686; transcript_id MSTRG.18686.2;
chr5	transdecoder	CDS	109384225	109384368	.	+	0	gene_name 98202513|myh7; gene_id MSTRG.18686; transcript_id MSTRG.18686.3;
chr5	transdecoder	exon	109384225	109384368	.	+	.	gene_name 98202513|myh7; gene_id MSTRG.18686; transcript_id MSTRG.18686.1;
chr5	transdecoder	exon	109384225	109384368	.	+	.	gene_name 98202513|myh7; gene_id MSTRG.18686; transcript_id MSTRG.18686.2;
chr5	transdecoder	exon	109384225	109384368	.	+	.	gene_name 98202513|myh7; gene_id MSTRG.18686; transcript_id MSTRG.18686.3;
chr5	transdecoder	CDS	109387914	109388159	.	+	0	gene_name 98202513|myh7; gene_id MSTRG.18686; transcript_id MSTRG.18686.1;
chr5	transdecoder	CDS	109387914	109388159	.	+	0	gene_name 98202513|myh7; gene_id MSTRG.18686; transcript_id MSTRG.18686.2;
chr5	transdecoder	CDS	109387914	109388159	.	+	0	gene_name 98202513|myh7; gene_id MSTRG.18686; transcript_id MSTRG.18686.3;
chr5	transdecoder	exon	109387914	109388159	.	+	.	gene_name 98202513|myh7; gene_id MSTRG.18686; transcript_id MSTRG.18686.1;
chr5	transdecoder	exon	109387914	109388159	.	+	.	gene_name 98202513|myh7; gene_id MSTRG.18686; transcript_id MSTRG.18686.2;
chr5	transdecoder	exon	109387914	109388159	.	+	.	gene_name 98202513|myh7; gene_id MSTRG.18686; transcript_id MSTRG.18686.3;
chr5	transdecoder	CDS	109388353	109388598	.	+	0	gene_name 98202513|myh7; gene_id MSTRG.18686; transcript_id MSTRG.18686.1;
chr5	transdecoder	CDS	109388353	109388598	.	+	0	gene_name 98202513|myh7; gene_id MSTRG.18686; transcript_id MSTRG.18686.2;
chr5	transdecoder	CDS	109388353	109388598	.	+	0	gene_name 98202513|myh7; gene_id MSTRG.18686; transcript_id MSTRG.18686.3;
chr5	transdecoder	exon	109388353	109388598	.	+	.	gene_name 98202513|myh7; gene_id MSTRG.18686; transcript_id MSTRG.18686.1;
chr5	transdecoder	exon	109388353	109388598	.	+	.	gene_name 98202513|myh7; gene_id MSTRG.18686; transcript_id MSTRG.18686.2;
chr5	transdecoder	exon	109388353	109388598	.	+	.	gene_name 98202513|myh7; gene_id MSTRG.18686; transcript_id MSTRG.18686.3;
chr5	transdecoder	CDS	109388666	109388854	.	+	0	gene_name 98202513|myh7; gene_id MSTRG.18686; transcript_id MSTRG.18686.1;
chr5	transdecoder	CDS	109388666	109388854	.	+	0	gene_name 98202513|myh7; gene_id MSTRG.18686; transcript_id MSTRG.18686.2;
chr5	transdecoder	CDS	109388666	109388854	.	+	0	gene_name 98202513|myh7; gene_id MSTRG.18686; transcript_id MSTRG.18686.3;
chr5	transdecoder	exon	109388666	109388854	.	+	.	gene_name 98202513|myh7; gene_id MSTRG.18686; transcript_id MSTRG.18686.1;
chr5	transdecoder	exon	109388666	109388854	.	+	.	gene_name 98202513|myh7; gene_id MSTRG.18686; transcript_id MSTRG.18686.2;
chr5	transdecoder	exon	109388666	109388854	.	+	.	gene_name 98202513|myh7; gene_id MSTRG.18686; transcript_id MSTRG.18686.3;
chr5	transdecoder	CDS	109388897	109389037	.	+	0	gene_name 98202513|myh7; gene_id MSTRG.18686; transcript_id MSTRG.18686.1;
chr5	transdecoder	CDS	109388897	109389037	.	+	0	gene_name 98202513|myh7; gene_id MSTRG.18686; transcript_id MSTRG.18686.2;
chr5	transdecoder	CDS	109388897	109389037	.	+	0	gene_name 98202513|myh7; gene_id MSTRG.18686; transcript_id MSTRG.18686.3;
chr5	transdecoder	exon	109388897	109389037	.	+	.	gene_name 98202513|myh7; gene_id MSTRG.18686; transcript_id MSTRG.18686.1;
chr5	transdecoder	exon	109388897	109389037	.	+	.	gene_name 98202513|myh7; gene_id MSTRG.18686; transcript_id MSTRG.18686.2;
chr5	transdecoder	exon	109388897	109389037	.	+	.	gene_name 98202513|myh7; gene_id MSTRG.18686; transcript_id MSTRG.18686.3;
chr5	transdecoder	CDS	109389410	109389442	.	-	0	gene_name 98204093|spn1-2; gene_id MSTRG.18685; transcript_id MSTRG.18685.1;
chr5	transdecoder	exon	109389410	109389840	.	-	.	gene_name 98204093|spn1-2; gene_id MSTRG.18685; transcript_id MSTRG.18685.1;
chr5	transdecoder	CDS	109389424	109389640	.	+	0	gene_name 98202513|myh7; gene_id MSTRG.18686; transcript_id MSTRG.18686.1;
chr5	transdecoder	CDS	109389424	109389640	.	+	0	gene_name 98202513|myh7; gene_id MSTRG.18686; transcript_id MSTRG.18686.2;
chr5	transdecoder	CDS	109389424	109389640	.	+	0	gene_name 98202513|myh7; gene_id MSTRG.18686; transcript_id MSTRG.18686.3;
chr5	transdecoder	exon	109389424	109389640	.	+	.	gene_name 98202513|myh7; gene_id MSTRG.18686; transcript_id MSTRG.18686.1;
chr5	transdecoder	exon	109389424	109389640	.	+	.	gene_name 98202513|myh7; gene_id MSTRG.18686; transcript_id MSTRG.18686.2;
chr5	transdecoder	exon	109389424	109389640	.	+	.	gene_name 98202513|myh7; gene_id MSTRG.18686; transcript_id MSTRG.18686.3;
chr5	transdecoder	five_prime_utr	109389443	109389840	.	-	.	gene_name 98204093|spn1-2; gene_id MSTRG.18685; transcript_id MSTRG.18685.1;
chr5	transdecoder	CDS	109389684	109389835	.	+	2	gene_name 98202513|myh7; gene_id MSTRG.18686; transcript_id MSTRG.18686.1;
chr5	transdecoder	CDS	109389684	109389835	.	+	2	gene_name 98202513|myh7; gene_id MSTRG.18686; transcript_id MSTRG.18686.2;
chr5	transdecoder	CDS	109389684	109389835	.	+	2	gene_name 98202513|myh7; gene_id MSTRG.18686; transcript_id MSTRG.18686.3;
chr5	transdecoder	exon	109389684	109389835	.	+	.	gene_name 98202513|myh7; gene_id MSTRG.18686; transcript_id MSTRG.18686.1;
chr5	transdecoder	exon	109389684	109389835	.	+	.	gene_name 98202513|myh7; gene_id MSTRG.18686; transcript_id MSTRG.18686.2;
chr5	transdecoder	exon	109389684	109389835	.	+	.	gene_name 98202513|myh7; gene_id MSTRG.18686; transcript_id MSTRG.18686.3;
chr5	transdecoder	CDS	109390207	109390295	.	+	0	gene_name 98202513|myh7; gene_id MSTRG.18686; transcript_id MSTRG.18686.1;
chr5	transdecoder	CDS	109390207	109390295	.	+	0	gene_name 98202513|myh7; gene_id MSTRG.18686; transcript_id MSTRG.18686.2;
chr5	transdecoder	CDS	109390207	109390295	.	+	0	gene_name 98202513|myh7; gene_id MSTRG.18686; transcript_id MSTRG.18686.3;
chr5	transdecoder	exon	109390207	109390295	.	+	.	gene_name 98202513|myh7; gene_id MSTRG.18686; transcript_id MSTRG.18686.1;
chr5	transdecoder	exon	109390207	109390295	.	+	.	gene_name 98202513|myh7; gene_id MSTRG.18686; transcript_id MSTRG.18686.2;
chr5	transdecoder	exon	109390207	109390295	.	+	.	gene_name 98202513|myh7; gene_id MSTRG.18686; transcript_id MSTRG.18686.3;
chr5	transdecoder	CDS	109391211	109391403	.	+	1	gene_name 98202513|myh7; gene_id MSTRG.18686; transcript_id MSTRG.18686.1;
chr5	transdecoder	CDS	109391211	109391403	.	+	1	gene_name 98202513|myh7; gene_id MSTRG.18686; transcript_id MSTRG.18686.2;
chr5	transdecoder	CDS	109391211	109391403	.	+	1	gene_name 98202513|myh7; gene_id MSTRG.18686; transcript_id MSTRG.18686.3;
chr5	transdecoder	exon	109391211	109391403	.	+	.	gene_name 98202513|myh7; gene_id MSTRG.18686; transcript_id MSTRG.18686.1;
chr5	transdecoder	exon	109391211	109391403	.	+	.	gene_name 98202513|myh7; gene_id MSTRG.18686; transcript_id MSTRG.18686.2;
chr5	transdecoder	exon	109391211	109391403	.	+	.	gene_name 98202513|myh7; gene_id MSTRG.18686; transcript_id MSTRG.18686.3;
chr5	transdecoder	CDS	109391512	109391640	.	+	0	gene_name 98202513|myh7; gene_id MSTRG.18686; transcript_id MSTRG.18686.1;
chr5	transdecoder	CDS	109391512	109391640	.	+	0	gene_name 98202513|myh7; gene_id MSTRG.18686; transcript_id MSTRG.18686.2;
chr5	transdecoder	CDS	109391512	109391640	.	+	0	gene_name 98202513|myh7; gene_id MSTRG.18686; transcript_id MSTRG.18686.3;
chr5	transdecoder	exon	109391512	109391640	.	+	.	gene_name 98202513|myh7; gene_id MSTRG.18686; transcript_id MSTRG.18686.1;
chr5	transdecoder	exon	109391512	109391640	.	+	.	gene_name 98202513|myh7; gene_id MSTRG.18686; transcript_id MSTRG.18686.2;
chr5	transdecoder	exon	109391512	109391640	.	+	.	gene_name 98202513|myh7; gene_id MSTRG.18686; transcript_id MSTRG.18686.3;
chr5	transdecoder	CDS	109393109	109393297	.	+	0	gene_name 98202513|myh7; gene_id MSTRG.18686; transcript_id MSTRG.18686.1;
chr5	transdecoder	CDS	109393109	109393297	.	+	0	gene_name 98202513|myh7; gene_id MSTRG.18686; transcript_id MSTRG.18686.2;
chr5	transdecoder	CDS	109393109	109393297	.	+	0	gene_name 98202513|myh7; gene_id MSTRG.18686; transcript_id MSTRG.18686.3;
chr5	transdecoder	exon	109393109	109393297	.	+	.	gene_name 98202513|myh7; gene_id MSTRG.18686; transcript_id MSTRG.18686.1;
chr5	transdecoder	exon	109393109	109393297	.	+	.	gene_name 98202513|myh7; gene_id MSTRG.18686; transcript_id MSTRG.18686.2;
chr5	transdecoder	exon	109393109	109393297	.	+	.	gene_name 98202513|myh7; gene_id MSTRG.18686; transcript_id MSTRG.18686.3;
chr5	transdecoder	CDS	109394788	109394988	.	+	0	gene_name 98202513|myh7; gene_id MSTRG.18686; transcript_id MSTRG.18686.1;
chr5	transdecoder	CDS	109394788	109394988	.	+	0	gene_name 98202513|myh7; gene_id MSTRG.18686; transcript_id MSTRG.18686.2;
chr5	transdecoder	CDS	109394788	109394988	.	+	0	gene_name 98202513|myh7; gene_id MSTRG.18686; transcript_id MSTRG.18686.3;
chr5	transdecoder	exon	109394788	109394988	.	+	.	gene_name 98202513|myh7; gene_id MSTRG.18686; transcript_id MSTRG.18686.1;
chr5	transdecoder	exon	109394788	109394988	.	+	.	gene_name 98202513|myh7; gene_id MSTRG.18686; transcript_id MSTRG.18686.2;
chr5	transdecoder	exon	109394788	109394988	.	+	.	gene_name 98202513|myh7; gene_id MSTRG.18686; transcript_id MSTRG.18686.3;
chr5	transdecoder	CDS	109395098	109395280	.	+	0	gene_name 98202513|myh7; gene_id MSTRG.18686; transcript_id MSTRG.18686.1;
chr5	transdecoder	CDS	109395098	109395280	.	+	0	gene_name 98202513|myh7; gene_id MSTRG.18686; transcript_id MSTRG.18686.2;
chr5	transdecoder	CDS	109395098	109395280	.	+	0	gene_name 98202513|myh7; gene_id MSTRG.18686; transcript_id MSTRG.18686.3;
chr5	transdecoder	exon	109395098	109395280	.	+	.	gene_name 98202513|myh7; gene_id MSTRG.18686; transcript_id MSTRG.18686.1;
chr5	transdecoder	exon	109395098	109395280	.	+	.	gene_name 98202513|myh7; gene_id MSTRG.18686; transcript_id MSTRG.18686.2;
chr5	transdecoder	exon	109395098	109395280	.	+	.	gene_name 98202513|myh7; gene_id MSTRG.18686; transcript_id MSTRG.18686.3;
chr5	transdecoder	CDS	109395917	109396063	.	+	0	gene_name 98202513|myh7; gene_id MSTRG.18686; transcript_id MSTRG.18686.1;
chr5	transdecoder	CDS	109395917	109396063	.	+	0	gene_name 98202513|myh7; gene_id MSTRG.18686; transcript_id MSTRG.18686.2;
chr5	transdecoder	CDS	109395917	109396063	.	+	0	gene_name 98202513|myh7; gene_id MSTRG.18686; transcript_id MSTRG.18686.3;
chr5	transdecoder	exon	109395917	109396063	.	+	.	gene_name 98202513|myh7; gene_id MSTRG.18686; transcript_id MSTRG.18686.1;
chr5	transdecoder	exon	109395917	109396063	.	+	.	gene_name 98202513|myh7; gene_id MSTRG.18686; transcript_id MSTRG.18686.2;
chr5	transdecoder	exon	109395917	109396063	.	+	.	gene_name 98202513|myh7; gene_id MSTRG.18686; transcript_id MSTRG.18686.3;
chr5	transdecoder	CDS	109396259	109396351	.	+	0	gene_name 98202513|myh7; gene_id MSTRG.18686; transcript_id MSTRG.18686.1;
chr5	transdecoder	CDS	109396259	109396351	.	+	0	gene_name 98202513|myh7; gene_id MSTRG.18686; transcript_id MSTRG.18686.2;
chr5	transdecoder	CDS	109396259	109396351	.	+	0	gene_name 98202513|myh7; gene_id MSTRG.18686; transcript_id MSTRG.18686.3;
chr5	transdecoder	exon	109396259	109396516	.	+	.	gene_name 98202513|myh7; gene_id MSTRG.18686; transcript_id MSTRG.18686.1;
chr5	transdecoder	exon	109396259	109396516	.	+	.	gene_name 98202513|myh7; gene_id MSTRG.18686; transcript_id MSTRG.18686.2;
chr5	transdecoder	exon	109396259	109396516	.	+	.	gene_name 98202513|myh7; gene_id MSTRG.18686; transcript_id MSTRG.18686.3;
chr5	transdecoder	three_prime_utr	109396352	109396516	.	+	.	gene_name 98202513|myh7; gene_id MSTRG.18686; transcript_id MSTRG.18686.1;
chr5	transdecoder	three_prime_utr	109396352	109396516	.	+	.	gene_name 98202513|myh7; gene_id MSTRG.18686; transcript_id MSTRG.18686.2;
chr5	transdecoder	three_prime_utr	109396352	109396516	.	+	.	gene_name 98202513|myh7; gene_id MSTRG.18686; transcript_id MSTRG.18686.3;
chr5	StringTie	exon	109401487	109402096	.	+	.	gene_name 98309513|unknown-20584; gene_id MSTRG.18687; transcript_id MSTRG.18687.1;
chr5	StringTie	transcript	109401487	109402096	.	+	.	gene_name 98309513|unknown-20584; gene_id MSTRG.18687; transcript_id MSTRG.18687.1; gene_biotype non-coding; Info NA; ref_name 98014305|trpc5; class_code p; inherit_ref FALSE;
chr5	transdecoder	three_prime_utr	109404013	109404087	.	-	.	gene_name 98014305|trpc5; gene_id MSTRG.18688; transcript_id MSTRG.18688.1;
chr5	transdecoder	exon	109404013	109407940	.	-	.	gene_name 98014305|trpc5; gene_id MSTRG.18688; transcript_id MSTRG.18688.1;
chr5	transdecoder	gene	109404013	109418035	.	-	.	gene_name 98014305|trpc5; gene_id MSTRG.18688; transcript_id NA; gene_biotype protein_coding; Info ORF type:complete (+),score=254.83,sp|Q9UL62|TRPC5_HUMAN|46.307|0.0; ref_name 98014305|trpc5; class_code =; inherit_ref TRUE;
chr5	transdecoder	transcript	109404013	109418035	.	-	.	gene_name 98014305|trpc5; gene_id MSTRG.18688; transcript_id MSTRG.18688.1; gene_biotype protein_coding; Info ORF type:complete (+),score=254.83,sp|Q9UL62|TRPC5_HUMAN|46.307|0.0; ref_name 98014305|trpc5; class_code =; inherit_ref TRUE;
chr5	transdecoder	CDS	109404088	109407936	.	-	0	gene_name 98014305|trpc5; gene_id MSTRG.18688; transcript_id MSTRG.18688.1;
chr5	transdecoder	five_prime_utr	109407937	109407940	.	-	.	gene_name 98014305|trpc5; gene_id MSTRG.18688; transcript_id MSTRG.18688.1;
chr5	transdecoder	exon	109417899	109418035	.	-	.	gene_name 98014305|trpc5; gene_id MSTRG.18688; transcript_id MSTRG.18688.1;
chr5	transdecoder	five_prime_utr	109417899	109418035	.	-	.	gene_name 98014305|trpc5; gene_id MSTRG.18688; transcript_id MSTRG.18688.1;
chr5	transdecoder	exon	109423247	109423276	.	+	.	gene_name 98201391|ggact-5; gene_id MSTRG.18689; transcript_id MSTRG.18689.1;
chr5	transdecoder	five_prime_utr	109423247	109423276	.	+	.	gene_name 98201391|ggact-5; gene_id MSTRG.18689; transcript_id MSTRG.18689.1;
chr5	transdecoder	gene	109423247	109440276	.	+	.	gene_name 98201391|ggact-5; gene_id MSTRG.18689; transcript_id NA; gene_biotype protein_coding; Info ORF type:complete (+),score=25.62,sp|Q9BVM4|GGACT_HUMAN|31.967|3.25e-12; ref_name 98201391|ggact-5; class_code j; inherit_ref TRUE;
chr5	transdecoder	transcript	109423247	109440276	.	+	.	gene_name 98201391|ggact-5; gene_id MSTRG.18689; transcript_id MSTRG.18689.1; gene_biotype protein_coding; Info ORF type:complete (+),score=25.62,sp|Q9BVM4|GGACT_HUMAN|31.967|3.25e-12; ref_name 98201391|ggact-5; class_code j; inherit_ref TRUE;
chr5	transdecoder	five_prime_utr	109439617	109439631	.	+	.	gene_name 98201391|ggact-5; gene_id MSTRG.18689; transcript_id MSTRG.18689.1;
chr5	transdecoder	exon	109439617	109440276	.	+	.	gene_name 98201391|ggact-5; gene_id MSTRG.18689; transcript_id MSTRG.18689.1;
chr5	transdecoder	CDS	109439632	109440099	.	+	0	gene_name 98201391|ggact-5; gene_id MSTRG.18689; transcript_id MSTRG.18689.1;
chr5	transdecoder	three_prime_utr	109440100	109440276	.	+	.	gene_name 98201391|ggact-5; gene_id MSTRG.18689; transcript_id MSTRG.18689.1;
chr5	transdecoder	exon	109457206	109457434	.	+	.	gene_name 98030497|kcnh5; gene_id MSTRG.18690; transcript_id MSTRG.18690.1;
chr5	transdecoder	five_prime_utr	109457206	109457434	.	+	.	gene_name 98030497|kcnh5; gene_id MSTRG.18690; transcript_id MSTRG.18690.1;
chr5	transdecoder	gene	109457206	109550123	.	+	.	gene_name 98030497|kcnh5; gene_id MSTRG.18690; transcript_id NA; gene_biotype protein_coding; Info ORF type:complete (+),score=133.10,sp|Q8NCM2|KCNH5_HUMAN|52.710|0.0; ref_name 98030497|kcnh5; class_code j,=; inherit_ref TRUE;
chr5	transdecoder	transcript	109457206	109550123	.	+	.	gene_name 98030497|kcnh5; gene_id MSTRG.18690; transcript_id MSTRG.18690.1; gene_biotype protein_coding; Info ORF type:complete (+),score=133.10,sp|Q8NCM2|KCNH5_HUMAN|52.710|0.0; ref_name 98030497|kcnh5; class_code j,=; inherit_ref TRUE;
chr5	transdecoder	exon	109457207	109457434	.	+	.	gene_name 98030497|kcnh5; gene_id MSTRG.18690; transcript_id MSTRG.18690.2;
chr5	transdecoder	five_prime_utr	109457207	109457434	.	+	.	gene_name 98030497|kcnh5; gene_id MSTRG.18690; transcript_id MSTRG.18690.2;
chr5	transdecoder	transcript	109457207	109550123	.	+	.	gene_name 98030497|kcnh5; gene_id MSTRG.18690; transcript_id MSTRG.18690.2; gene_biotype protein_coding; Info ORF type:complete (+),score=133.10,sp|Q8NCM2|KCNH5_HUMAN|52.710|0.0; ref_name 98030497|kcnh5; class_code j,=; inherit_ref TRUE;
chr5	transdecoder	exon	109470450	109470498	.	+	.	gene_name 98030497|kcnh5; gene_id MSTRG.18690; transcript_id MSTRG.18690.3;
chr5	transdecoder	five_prime_utr	109470450	109470498	.	+	.	gene_name 98030497|kcnh5; gene_id MSTRG.18690; transcript_id MSTRG.18690.3;
chr5	transdecoder	transcript	109470450	109550123	.	+	.	gene_name 98030497|kcnh5; gene_id MSTRG.18690; transcript_id MSTRG.18690.3; gene_biotype protein_coding; Info ORF type:complete (+),score=133.10,sp|Q8NCM2|KCNH5_HUMAN|52.710|0.0; ref_name 98030497|kcnh5; class_code j,=; inherit_ref TRUE;
chr5	transdecoder	five_prime_utr	109486870	109486882	.	+	.	gene_name 98030497|kcnh5; gene_id MSTRG.18690; transcript_id MSTRG.18690.1;
chr5	transdecoder	five_prime_utr	109486870	109486882	.	+	.	gene_name 98030497|kcnh5; gene_id MSTRG.18690; transcript_id MSTRG.18690.2;
chr5	transdecoder	five_prime_utr	109486870	109486882	.	+	.	gene_name 98030497|kcnh5; gene_id MSTRG.18690; transcript_id MSTRG.18690.3;
chr5	transdecoder	exon	109486870	109486961	.	+	.	gene_name 98030497|kcnh5; gene_id MSTRG.18690; transcript_id MSTRG.18690.1;
chr5	transdecoder	exon	109486870	109486961	.	+	.	gene_name 98030497|kcnh5; gene_id MSTRG.18690; transcript_id MSTRG.18690.2;
chr5	transdecoder	exon	109486870	109486961	.	+	.	gene_name 98030497|kcnh5; gene_id MSTRG.18690; transcript_id MSTRG.18690.3;
chr5	transdecoder	CDS	109486883	109486961	.	+	0	gene_name 98030497|kcnh5; gene_id MSTRG.18690; transcript_id MSTRG.18690.1;
chr5	transdecoder	CDS	109486883	109486961	.	+	0	gene_name 98030497|kcnh5; gene_id MSTRG.18690; transcript_id MSTRG.18690.2;
chr5	transdecoder	CDS	109486883	109486961	.	+	0	gene_name 98030497|kcnh5; gene_id MSTRG.18690; transcript_id MSTRG.18690.3;
chr5	transdecoder	CDS	109494833	109495063	.	+	2	gene_name 98030497|kcnh5; gene_id MSTRG.18690; transcript_id MSTRG.18690.1;
chr5	transdecoder	CDS	109494833	109495063	.	+	2	gene_name 98030497|kcnh5; gene_id MSTRG.18690; transcript_id MSTRG.18690.2;
chr5	transdecoder	CDS	109494833	109495063	.	+	2	gene_name 98030497|kcnh5; gene_id MSTRG.18690; transcript_id MSTRG.18690.3;
chr5	transdecoder	exon	109494833	109495063	.	+	.	gene_name 98030497|kcnh5; gene_id MSTRG.18690; transcript_id MSTRG.18690.1;
chr5	transdecoder	exon	109494833	109495063	.	+	.	gene_name 98030497|kcnh5; gene_id MSTRG.18690; transcript_id MSTRG.18690.2;
chr5	transdecoder	exon	109494833	109495063	.	+	.	gene_name 98030497|kcnh5; gene_id MSTRG.18690; transcript_id MSTRG.18690.3;
chr5	transdecoder	CDS	109497057	109497185	.	+	2	gene_name 98030497|kcnh5; gene_id MSTRG.18690; transcript_id MSTRG.18690.1;
chr5	transdecoder	CDS	109497057	109497185	.	+	2	gene_name 98030497|kcnh5; gene_id MSTRG.18690; transcript_id MSTRG.18690.2;
chr5	transdecoder	CDS	109497057	109497185	.	+	2	gene_name 98030497|kcnh5; gene_id MSTRG.18690; transcript_id MSTRG.18690.3;
chr5	transdecoder	exon	109497057	109497185	.	+	.	gene_name 98030497|kcnh5; gene_id MSTRG.18690; transcript_id MSTRG.18690.1;
chr5	transdecoder	exon	109497057	109497185	.	+	.	gene_name 98030497|kcnh5; gene_id MSTRG.18690; transcript_id MSTRG.18690.2;
chr5	transdecoder	exon	109497057	109497185	.	+	.	gene_name 98030497|kcnh5; gene_id MSTRG.18690; transcript_id MSTRG.18690.3;
chr5	transdecoder	CDS	109497363	109497460	.	+	2	gene_name 98030497|kcnh5; gene_id MSTRG.18690; transcript_id MSTRG.18690.1;
chr5	transdecoder	CDS	109497363	109497460	.	+	2	gene_name 98030497|kcnh5; gene_id MSTRG.18690; transcript_id MSTRG.18690.2;
chr5	transdecoder	CDS	109497363	109497460	.	+	2	gene_name 98030497|kcnh5; gene_id MSTRG.18690; transcript_id MSTRG.18690.3;
chr5	transdecoder	exon	109497363	109497460	.	+	.	gene_name 98030497|kcnh5; gene_id MSTRG.18690; transcript_id MSTRG.18690.1;
chr5	transdecoder	exon	109497363	109497460	.	+	.	gene_name 98030497|kcnh5; gene_id MSTRG.18690; transcript_id MSTRG.18690.2;
chr5	transdecoder	exon	109497363	109497460	.	+	.	gene_name 98030497|kcnh5; gene_id MSTRG.18690; transcript_id MSTRG.18690.3;
chr5	transdecoder	CDS	109508482	109508646	.	+	0	gene_name 98030497|kcnh5; gene_id MSTRG.18690; transcript_id MSTRG.18690.1;
chr5	transdecoder	CDS	109508482	109508646	.	+	0	gene_name 98030497|kcnh5; gene_id MSTRG.18690; transcript_id MSTRG.18690.2;
chr5	transdecoder	CDS	109508482	109508646	.	+	0	gene_name 98030497|kcnh5; gene_id MSTRG.18690; transcript_id MSTRG.18690.3;
chr5	transdecoder	exon	109508482	109508646	.	+	.	gene_name 98030497|kcnh5; gene_id MSTRG.18690; transcript_id MSTRG.18690.1;
chr5	transdecoder	exon	109508482	109508646	.	+	.	gene_name 98030497|kcnh5; gene_id MSTRG.18690; transcript_id MSTRG.18690.2;
chr5	transdecoder	exon	109508482	109508646	.	+	.	gene_name 98030497|kcnh5; gene_id MSTRG.18690; transcript_id MSTRG.18690.3;
chr5	transdecoder	CDS	109514214	109514480	.	+	0	gene_name 98030497|kcnh5; gene_id MSTRG.18690; transcript_id MSTRG.18690.1;
chr5	transdecoder	CDS	109514214	109514480	.	+	0	gene_name 98030497|kcnh5; gene_id MSTRG.18690; transcript_id MSTRG.18690.2;
chr5	transdecoder	CDS	109514214	109514480	.	+	0	gene_name 98030497|kcnh5; gene_id MSTRG.18690; transcript_id MSTRG.18690.3;
chr5	transdecoder	exon	109514214	109514480	.	+	.	gene_name 98030497|kcnh5; gene_id MSTRG.18690; transcript_id MSTRG.18690.1;
chr5	transdecoder	exon	109514214	109514480	.	+	.	gene_name 98030497|kcnh5; gene_id MSTRG.18690; transcript_id MSTRG.18690.2;
chr5	transdecoder	exon	109514214	109514480	.	+	.	gene_name 98030497|kcnh5; gene_id MSTRG.18690; transcript_id MSTRG.18690.3;
chr5	transdecoder	CDS	109518188	109518356	.	+	0	gene_name 98030497|kcnh5; gene_id MSTRG.18690; transcript_id MSTRG.18690.1;
chr5	transdecoder	CDS	109518188	109518356	.	+	0	gene_name 98030497|kcnh5; gene_id MSTRG.18690; transcript_id MSTRG.18690.2;
chr5	transdecoder	CDS	109518188	109518356	.	+	0	gene_name 98030497|kcnh5; gene_id MSTRG.18690; transcript_id MSTRG.18690.3;
chr5	transdecoder	exon	109518188	109518356	.	+	.	gene_name 98030497|kcnh5; gene_id MSTRG.18690; transcript_id MSTRG.18690.1;
chr5	transdecoder	exon	109518188	109518356	.	+	.	gene_name 98030497|kcnh5; gene_id MSTRG.18690; transcript_id MSTRG.18690.2;
chr5	transdecoder	exon	109518188	109518356	.	+	.	gene_name 98030497|kcnh5; gene_id MSTRG.18690; transcript_id MSTRG.18690.3;
chr5	transdecoder	CDS	109523201	109523428	.	+	2	gene_name 98030497|kcnh5; gene_id MSTRG.18690; transcript_id MSTRG.18690.1;
chr5	transdecoder	CDS	109523201	109523428	.	+	2	gene_name 98030497|kcnh5; gene_id MSTRG.18690; transcript_id MSTRG.18690.2;
chr5	transdecoder	CDS	109523201	109523428	.	+	2	gene_name 98030497|kcnh5; gene_id MSTRG.18690; transcript_id MSTRG.18690.3;
chr5	transdecoder	exon	109523201	109523428	.	+	.	gene_name 98030497|kcnh5; gene_id MSTRG.18690; transcript_id MSTRG.18690.1;
chr5	transdecoder	exon	109523201	109523428	.	+	.	gene_name 98030497|kcnh5; gene_id MSTRG.18690; transcript_id MSTRG.18690.2;
chr5	transdecoder	exon	109523201	109523428	.	+	.	gene_name 98030497|kcnh5; gene_id MSTRG.18690; transcript_id MSTRG.18690.3;
chr5	transdecoder	exon	109523693	109523760	.	+	.	gene_name 98030497|kcnh5; gene_id MSTRG.18690; transcript_id MSTRG.18690.4;
chr5	transdecoder	five_prime_utr	109523693	109523760	.	+	.	gene_name 98030497|kcnh5; gene_id MSTRG.18690; transcript_id MSTRG.18690.4;
chr5	transdecoder	transcript	109523693	109550123	.	+	.	gene_name 98030497|kcnh5; gene_id MSTRG.18690; transcript_id MSTRG.18690.4; gene_biotype protein_coding; Info ORF type:complete (+),score=133.10,sp|Q8NCM2|KCNH5_HUMAN|52.710|0.0; ref_name 98030497|kcnh5; class_code j,=; inherit_ref TRUE;
chr5	transdecoder	exon	109523709	109523760	.	+	.	gene_name 98030497|kcnh5; gene_id MSTRG.18690; transcript_id MSTRG.18690.5;
chr5	transdecoder	five_prime_utr	109523709	109523760	.	+	.	gene_name 98030497|kcnh5; gene_id MSTRG.18690; transcript_id MSTRG.18690.5;
chr5	transdecoder	transcript	109523709	109550123	.	+	.	gene_name 98030497|kcnh5; gene_id MSTRG.18690; transcript_id MSTRG.18690.5; gene_biotype protein_coding; Info ORF type:complete (+),score=133.10,sp|Q8NCM2|KCNH5_HUMAN|52.710|0.0; ref_name 98030497|kcnh5; class_code j,=; inherit_ref TRUE;
chr5	transdecoder	five_prime_utr	109524717	109524796	.	+	.	gene_name 98030497|kcnh5; gene_id MSTRG.18690; transcript_id MSTRG.18690.4;
chr5	transdecoder	five_prime_utr	109524717	109524796	.	+	.	gene_name 98030497|kcnh5; gene_id MSTRG.18690; transcript_id MSTRG.18690.5;
chr5	transdecoder	CDS	109524717	109524916	.	+	2	gene_name 98030497|kcnh5; gene_id MSTRG.18690; transcript_id MSTRG.18690.1;
chr5	transdecoder	CDS	109524717	109524916	.	+	2	gene_name 98030497|kcnh5; gene_id MSTRG.18690; transcript_id MSTRG.18690.2;
chr5	transdecoder	CDS	109524717	109524916	.	+	2	gene_name 98030497|kcnh5; gene_id MSTRG.18690; transcript_id MSTRG.18690.3;
chr5	transdecoder	exon	109524717	109524916	.	+	.	gene_name 98030497|kcnh5; gene_id MSTRG.18690; transcript_id MSTRG.18690.1;
chr5	transdecoder	exon	109524717	109524916	.	+	.	gene_name 98030497|kcnh5; gene_id MSTRG.18690; transcript_id MSTRG.18690.2;
chr5	transdecoder	exon	109524717	109524916	.	+	.	gene_name 98030497|kcnh5; gene_id MSTRG.18690; transcript_id MSTRG.18690.3;
chr5	transdecoder	exon	109524717	109524916	.	+	.	gene_name 98030497|kcnh5; gene_id MSTRG.18690; transcript_id MSTRG.18690.4;
chr5	transdecoder	exon	109524717	109524916	.	+	.	gene_name 98030497|kcnh5; gene_id MSTRG.18690; transcript_id MSTRG.18690.5;
chr5	transdecoder	CDS	109524797	109524916	.	+	0	gene_name 98030497|kcnh5; gene_id MSTRG.18690; transcript_id MSTRG.18690.4;
chr5	transdecoder	CDS	109524797	109524916	.	+	0	gene_name 98030497|kcnh5; gene_id MSTRG.18690; transcript_id MSTRG.18690.5;
chr5	transdecoder	CDS	109528118	109528370	.	+	0	gene_name 98030497|kcnh5; gene_id MSTRG.18690; transcript_id MSTRG.18690.1;
chr5	transdecoder	CDS	109528118	109528370	.	+	0	gene_name 98030497|kcnh5; gene_id MSTRG.18690; transcript_id MSTRG.18690.2;
chr5	transdecoder	CDS	109528118	109528370	.	+	0	gene_name 98030497|kcnh5; gene_id MSTRG.18690; transcript_id MSTRG.18690.3;
chr5	transdecoder	CDS	109528118	109528370	.	+	0	gene_name 98030497|kcnh5; gene_id MSTRG.18690; transcript_id MSTRG.18690.4;
chr5	transdecoder	CDS	109528118	109528370	.	+	0	gene_name 98030497|kcnh5; gene_id MSTRG.18690; transcript_id MSTRG.18690.5;
chr5	transdecoder	exon	109528118	109528370	.	+	.	gene_name 98030497|kcnh5; gene_id MSTRG.18690; transcript_id MSTRG.18690.1;
chr5	transdecoder	exon	109528118	109528370	.	+	.	gene_name 98030497|kcnh5; gene_id MSTRG.18690; transcript_id MSTRG.18690.2;
chr5	transdecoder	exon	109528118	109528370	.	+	.	gene_name 98030497|kcnh5; gene_id MSTRG.18690; transcript_id MSTRG.18690.3;
chr5	transdecoder	exon	109528118	109528370	.	+	.	gene_name 98030497|kcnh5; gene_id MSTRG.18690; transcript_id MSTRG.18690.4;
chr5	transdecoder	exon	109528118	109528370	.	+	.	gene_name 98030497|kcnh5; gene_id MSTRG.18690; transcript_id MSTRG.18690.5;
chr5	transdecoder	CDS	109530575	109530771	.	+	2	gene_name 98030497|kcnh5; gene_id MSTRG.18690; transcript_id MSTRG.18690.1;
chr5	transdecoder	CDS	109530575	109530771	.	+	2	gene_name 98030497|kcnh5; gene_id MSTRG.18690; transcript_id MSTRG.18690.2;
chr5	transdecoder	CDS	109530575	109530771	.	+	2	gene_name 98030497|kcnh5; gene_id MSTRG.18690; transcript_id MSTRG.18690.3;
chr5	transdecoder	CDS	109530575	109530771	.	+	2	gene_name 98030497|kcnh5; gene_id MSTRG.18690; transcript_id MSTRG.18690.4;
chr5	transdecoder	CDS	109530575	109530771	.	+	2	gene_name 98030497|kcnh5; gene_id MSTRG.18690; transcript_id MSTRG.18690.5;
chr5	transdecoder	exon	109530575	109530771	.	+	.	gene_name 98030497|kcnh5; gene_id MSTRG.18690; transcript_id MSTRG.18690.1;
chr5	transdecoder	exon	109530575	109530771	.	+	.	gene_name 98030497|kcnh5; gene_id MSTRG.18690; transcript_id MSTRG.18690.2;
chr5	transdecoder	exon	109530575	109530771	.	+	.	gene_name 98030497|kcnh5; gene_id MSTRG.18690; transcript_id MSTRG.18690.3;
chr5	transdecoder	exon	109530575	109530771	.	+	.	gene_name 98030497|kcnh5; gene_id MSTRG.18690; transcript_id MSTRG.18690.4;
chr5	transdecoder	exon	109530575	109530771	.	+	.	gene_name 98030497|kcnh5; gene_id MSTRG.18690; transcript_id MSTRG.18690.5;
chr5	transdecoder	CDS	109532644	109532932	.	+	0	gene_name 98030497|kcnh5; gene_id MSTRG.18690; transcript_id MSTRG.18690.1;
chr5	transdecoder	CDS	109532644	109532932	.	+	0	gene_name 98030497|kcnh5; gene_id MSTRG.18690; transcript_id MSTRG.18690.2;
chr5	transdecoder	CDS	109532644	109532932	.	+	0	gene_name 98030497|kcnh5; gene_id MSTRG.18690; transcript_id MSTRG.18690.3;
chr5	transdecoder	CDS	109532644	109532932	.	+	0	gene_name 98030497|kcnh5; gene_id MSTRG.18690; transcript_id MSTRG.18690.4;
chr5	transdecoder	CDS	109532644	109532932	.	+	0	gene_name 98030497|kcnh5; gene_id MSTRG.18690; transcript_id MSTRG.18690.5;
chr5	transdecoder	exon	109532644	109532932	.	+	.	gene_name 98030497|kcnh5; gene_id MSTRG.18690; transcript_id MSTRG.18690.1;
chr5	transdecoder	exon	109532644	109532932	.	+	.	gene_name 98030497|kcnh5; gene_id MSTRG.18690; transcript_id MSTRG.18690.2;
chr5	transdecoder	exon	109532644	109532932	.	+	.	gene_name 98030497|kcnh5; gene_id MSTRG.18690; transcript_id MSTRG.18690.3;
chr5	transdecoder	exon	109532644	109532932	.	+	.	gene_name 98030497|kcnh5; gene_id MSTRG.18690; transcript_id MSTRG.18690.4;
chr5	transdecoder	exon	109532644	109532932	.	+	.	gene_name 98030497|kcnh5; gene_id MSTRG.18690; transcript_id MSTRG.18690.5;
chr5	transdecoder	CDS	109533267	109533373	.	+	2	gene_name 98030497|kcnh5; gene_id MSTRG.18690; transcript_id MSTRG.18690.1;
chr5	transdecoder	CDS	109533267	109533373	.	+	2	gene_name 98030497|kcnh5; gene_id MSTRG.18690; transcript_id MSTRG.18690.2;
chr5	transdecoder	CDS	109533267	109533373	.	+	2	gene_name 98030497|kcnh5; gene_id MSTRG.18690; transcript_id MSTRG.18690.3;
chr5	transdecoder	CDS	109533267	109533373	.	+	2	gene_name 98030497|kcnh5; gene_id MSTRG.18690; transcript_id MSTRG.18690.4;
chr5	transdecoder	CDS	109533267	109533373	.	+	2	gene_name 98030497|kcnh5; gene_id MSTRG.18690; transcript_id MSTRG.18690.5;
chr5	transdecoder	exon	109533267	109533373	.	+	.	gene_name 98030497|kcnh5; gene_id MSTRG.18690; transcript_id MSTRG.18690.1;
chr5	transdecoder	exon	109533267	109533373	.	+	.	gene_name 98030497|kcnh5; gene_id MSTRG.18690; transcript_id MSTRG.18690.2;
chr5	transdecoder	exon	109533267	109533373	.	+	.	gene_name 98030497|kcnh5; gene_id MSTRG.18690; transcript_id MSTRG.18690.3;
chr5	transdecoder	exon	109533267	109533373	.	+	.	gene_name 98030497|kcnh5; gene_id MSTRG.18690; transcript_id MSTRG.18690.4;
chr5	transdecoder	exon	109533267	109533373	.	+	.	gene_name 98030497|kcnh5; gene_id MSTRG.18690; transcript_id MSTRG.18690.5;
chr5	transdecoder	CDS	109544715	109544855	.	+	0	gene_name 98030497|kcnh5; gene_id MSTRG.18690; transcript_id MSTRG.18690.2;
chr5	transdecoder	CDS	109544715	109544855	.	+	0	gene_name 98030497|kcnh5; gene_id MSTRG.18690; transcript_id MSTRG.18690.5;
chr5	transdecoder	exon	109544715	109544855	.	+	.	gene_name 98030497|kcnh5; gene_id MSTRG.18690; transcript_id MSTRG.18690.2;
chr5	transdecoder	exon	109544715	109544855	.	+	.	gene_name 98030497|kcnh5; gene_id MSTRG.18690; transcript_id MSTRG.18690.5;
chr5	transdecoder	CDS	109544715	109544881	.	+	0	gene_name 98030497|kcnh5; gene_id MSTRG.18690; transcript_id MSTRG.18690.1;
chr5	transdecoder	CDS	109544715	109544881	.	+	0	gene_name 98030497|kcnh5; gene_id MSTRG.18690; transcript_id MSTRG.18690.3;
chr5	transdecoder	CDS	109544715	109544881	.	+	0	gene_name 98030497|kcnh5; gene_id MSTRG.18690; transcript_id MSTRG.18690.4;
chr5	transdecoder	exon	109544715	109544881	.	+	.	gene_name 98030497|kcnh5; gene_id MSTRG.18690; transcript_id MSTRG.18690.1;
chr5	transdecoder	exon	109544715	109544881	.	+	.	gene_name 98030497|kcnh5; gene_id MSTRG.18690; transcript_id MSTRG.18690.3;
chr5	transdecoder	exon	109544715	109544881	.	+	.	gene_name 98030497|kcnh5; gene_id MSTRG.18690; transcript_id MSTRG.18690.4;
chr5	transdecoder	CDS	109549936	109549936	.	+	1	gene_name 98030497|kcnh5; gene_id MSTRG.18690; transcript_id MSTRG.18690.1;
chr5	transdecoder	CDS	109549936	109549936	.	+	1	gene_name 98030497|kcnh5; gene_id MSTRG.18690; transcript_id MSTRG.18690.3;
chr5	transdecoder	CDS	109549936	109549936	.	+	1	gene_name 98030497|kcnh5; gene_id MSTRG.18690; transcript_id MSTRG.18690.4;
chr5	transdecoder	CDS	109549936	109549986	.	+	0	gene_name 98030497|kcnh5; gene_id MSTRG.18690; transcript_id MSTRG.18690.2;
chr5	transdecoder	CDS	109549936	109549986	.	+	0	gene_name 98030497|kcnh5; gene_id MSTRG.18690; transcript_id MSTRG.18690.5;
chr5	transdecoder	exon	109549936	109550123	.	+	.	gene_name 98030497|kcnh5; gene_id MSTRG.18690; transcript_id MSTRG.18690.1;
chr5	transdecoder	exon	109549936	109550123	.	+	.	gene_name 98030497|kcnh5; gene_id MSTRG.18690; transcript_id MSTRG.18690.2;
chr5	transdecoder	exon	109549936	109550123	.	+	.	gene_name 98030497|kcnh5; gene_id MSTRG.18690; transcript_id MSTRG.18690.3;
chr5	transdecoder	exon	109549936	109550123	.	+	.	gene_name 98030497|kcnh5; gene_id MSTRG.18690; transcript_id MSTRG.18690.4;
chr5	transdecoder	exon	109549936	109550123	.	+	.	gene_name 98030497|kcnh5; gene_id MSTRG.18690; transcript_id MSTRG.18690.5;
chr5	transdecoder	three_prime_utr	109549937	109550123	.	+	.	gene_name 98030497|kcnh5; gene_id MSTRG.18690; transcript_id MSTRG.18690.1;
chr5	transdecoder	three_prime_utr	109549937	109550123	.	+	.	gene_name 98030497|kcnh5; gene_id MSTRG.18690; transcript_id MSTRG.18690.3;
chr5	transdecoder	three_prime_utr	109549937	109550123	.	+	.	gene_name 98030497|kcnh5; gene_id MSTRG.18690; transcript_id MSTRG.18690.4;
chr5	transdecoder	three_prime_utr	109549987	109550123	.	+	.	gene_name 98030497|kcnh5; gene_id MSTRG.18690; transcript_id MSTRG.18690.2;
chr5	transdecoder	three_prime_utr	109549987	109550123	.	+	.	gene_name 98030497|kcnh5; gene_id MSTRG.18690; transcript_id MSTRG.18690.5;
chr5	transdecoder	three_prime_utr	109559461	109559526	.	-	.	gene_name 98048024|unknown-7320; gene_id MSTRG.18691; transcript_id MSTRG.18691.1;
chr5	transdecoder	exon	109559461	109559972	.	-	.	gene_name 98048024|unknown-7320; gene_id MSTRG.18691; transcript_id MSTRG.18691.1;
chr5	transdecoder	gene	109559461	109561629	.	-	.	gene_name 98048024|unknown-7320; gene_id MSTRG.18691; transcript_id NA; gene_biotype protein_coding; Info ORF type:complete (+),score=17.94; ref_name 98048024|unknown-7320; class_code =; inherit_ref TRUE;
chr5	transdecoder	transcript	109559461	109561629	.	-	.	gene_name 98048024|unknown-7320; gene_id MSTRG.18691; transcript_id MSTRG.18691.1; gene_biotype protein_coding; Info ORF type:complete (+),score=17.94; ref_name 98048024|unknown-7320; class_code =; inherit_ref TRUE;
chr5	transdecoder	CDS	109559527	109559972	.	-	2	gene_name 98048024|unknown-7320; gene_id MSTRG.18691; transcript_id MSTRG.18691.1;
chr5	transdecoder	CDS	109561421	109561589	.	-	0	gene_name 98048024|unknown-7320; gene_id MSTRG.18691; transcript_id MSTRG.18691.1;
chr5	transdecoder	exon	109561421	109561629	.	-	.	gene_name 98048024|unknown-7320; gene_id MSTRG.18691; transcript_id MSTRG.18691.1;
chr5	transdecoder	five_prime_utr	109561590	109561629	.	-	.	gene_name 98048024|unknown-7320; gene_id MSTRG.18691; transcript_id MSTRG.18691.1;
chr5	transdecoder	five_prime_utr	109568109	109568466	.	+	.	gene_name 98207886|unknown-12666; gene_id MSTRG.18692; transcript_id MSTRG.18692.1;
chr5	transdecoder	exon	109568109	109568821	.	+	.	gene_name 98207886|unknown-12666; gene_id MSTRG.18692; transcript_id MSTRG.18692.1;
chr5	transdecoder	gene	109568109	109573635	.	+	.	gene_name 98207886|unknown-12666; gene_id MSTRG.18692; transcript_id NA; gene_biotype protein_coding; Info ORF type:complete (+),score=16.19; ref_name 98207886|unknown-12666; class_code j,=; inherit_ref TRUE;
chr5	transdecoder	transcript	109568109	109573635	.	+	.	gene_name 98207886|unknown-12666; gene_id MSTRG.18692; transcript_id MSTRG.18692.1; gene_biotype protein_coding; Info ORF type:complete (+),score=16.19; ref_name 98207886|unknown-12666; class_code j,=; inherit_ref TRUE;
chr5	transdecoder	CDS	109568467	109568796	.	+	0	gene_name 98207886|unknown-12666; gene_id MSTRG.18692; transcript_id MSTRG.18692.1;
chr5	transdecoder	five_prime_utr	109570912	109570941	.	+	.	gene_name 98207886|unknown-12666; gene_id MSTRG.18692; transcript_id MSTRG.18692.2;
chr5	transdecoder	exon	109570912	109570978	.	+	.	gene_name 98207886|unknown-12666; gene_id MSTRG.18692; transcript_id MSTRG.18692.2;
chr5	transdecoder	transcript	109570912	109573635	.	+	.	gene_name 98207886|unknown-12666; gene_id MSTRG.18692; transcript_id MSTRG.18692.2; gene_biotype protein_coding; Info ORF type:complete (+),score=16.19; ref_name 98207886|unknown-12666; class_code j,=; inherit_ref TRUE;
chr5	transdecoder	CDS	109570942	109570978	.	+	0	gene_name 98207886|unknown-12666; gene_id MSTRG.18692; transcript_id MSTRG.18692.2;
chr5	transdecoder	exon	109571559	109571591	.	+	.	gene_name 98207886|unknown-12666; gene_id MSTRG.18692; transcript_id MSTRG.18692.1;
chr5	transdecoder	CDS	109571561	109571591	.	+	2	gene_name 98207886|unknown-12666; gene_id MSTRG.18692; transcript_id MSTRG.18692.2;
chr5	transdecoder	exon	109571561	109571591	.	+	.	gene_name 98207886|unknown-12666; gene_id MSTRG.18692; transcript_id MSTRG.18692.2;
chr5	transdecoder	CDS	109571584	109571591	.	+	0	gene_name 98207886|unknown-12666; gene_id MSTRG.18692; transcript_id MSTRG.18692.1;
chr5	transdecoder	CDS	109571934	109571965	.	+	1	gene_name 98207886|unknown-12666; gene_id MSTRG.18692; transcript_id MSTRG.18692.1;
chr5	transdecoder	CDS	109571934	109571965	.	+	1	gene_name 98207886|unknown-12666; gene_id MSTRG.18692; transcript_id MSTRG.18692.2;
chr5	transdecoder	exon	109571934	109571965	.	+	.	gene_name 98207886|unknown-12666; gene_id MSTRG.18692; transcript_id MSTRG.18692.1;
chr5	transdecoder	exon	109571934	109571965	.	+	.	gene_name 98207886|unknown-12666; gene_id MSTRG.18692; transcript_id MSTRG.18692.2;
chr5	transdecoder	CDS	109572995	109573296	.	+	2	gene_name 98207886|unknown-12666; gene_id MSTRG.18692; transcript_id MSTRG.18692.1;
chr5	transdecoder	CDS	109572995	109573296	.	+	2	gene_name 98207886|unknown-12666; gene_id MSTRG.18692; transcript_id MSTRG.18692.2;
chr5	transdecoder	exon	109572995	109573316	.	+	.	gene_name 98207886|unknown-12666; gene_id MSTRG.18692; transcript_id MSTRG.18692.1;
chr5	transdecoder	exon	109572995	109573316	.	+	.	gene_name 98207886|unknown-12666; gene_id MSTRG.18692; transcript_id MSTRG.18692.2;
chr5	transdecoder	three_prime_utr	109573297	109573316	.	+	.	gene_name 98207886|unknown-12666; gene_id MSTRG.18692; transcript_id MSTRG.18692.1;
chr5	transdecoder	three_prime_utr	109573297	109573316	.	+	.	gene_name 98207886|unknown-12666; gene_id MSTRG.18692; transcript_id MSTRG.18692.2;
chr5	transdecoder	exon	109573557	109573635	.	+	.	gene_name 98207886|unknown-12666; gene_id MSTRG.18692; transcript_id MSTRG.18692.1;
chr5	transdecoder	exon	109573557	109573635	.	+	.	gene_name 98207886|unknown-12666; gene_id MSTRG.18692; transcript_id MSTRG.18692.2;
chr5	transdecoder	three_prime_utr	109573557	109573635	.	+	.	gene_name 98207886|unknown-12666; gene_id MSTRG.18692; transcript_id MSTRG.18692.1;
chr5	transdecoder	three_prime_utr	109573557	109573635	.	+	.	gene_name 98207886|unknown-12666; gene_id MSTRG.18692; transcript_id MSTRG.18692.2;
chr5	transdecoder	three_prime_utr	109575290	109575304	.	-	.	gene_name 98205010|unknown-10614; gene_id MSTRG.18693; transcript_id MSTRG.18693.1;
chr5	transdecoder	exon	109575290	109575357	.	-	.	gene_name 98205010|unknown-10614; gene_id MSTRG.18693; transcript_id MSTRG.18693.1;
chr5	transdecoder	gene	109575290	109586863	.	-	.	gene_name 98205010|unknown-10614; gene_id MSTRG.18693; transcript_id NA; gene_biotype protein_coding; Info ORF type:complete (+),score=25.78; ref_name 98205010|unknown-10614; class_code =; inherit_ref TRUE;
chr5	transdecoder	transcript	109575290	109586863	.	-	.	gene_name 98205010|unknown-10614; gene_id MSTRG.18693; transcript_id MSTRG.18693.1; gene_biotype protein_coding; Info ORF type:complete (+),score=25.78; ref_name 98205010|unknown-10614; class_code =; inherit_ref TRUE;
chr5	transdecoder	CDS	109575305	109575357	.	-	2	gene_name 98205010|unknown-10614; gene_id MSTRG.18693; transcript_id MSTRG.18693.1;
chr5	transdecoder	CDS	109578911	109579162	.	-	2	gene_name 98205010|unknown-10614; gene_id MSTRG.18693; transcript_id MSTRG.18693.1;
chr5	transdecoder	exon	109578911	109579162	.	-	.	gene_name 98205010|unknown-10614; gene_id MSTRG.18693; transcript_id MSTRG.18693.1;
chr5	transdecoder	CDS	109582658	109582764	.	-	1	gene_name 98205010|unknown-10614; gene_id MSTRG.18693; transcript_id MSTRG.18693.1;
chr5	transdecoder	exon	109582658	109582764	.	-	.	gene_name 98205010|unknown-10614; gene_id MSTRG.18693; transcript_id MSTRG.18693.1;
chr5	transdecoder	CDS	109584034	109584263	.	-	0	gene_name 98205010|unknown-10614; gene_id MSTRG.18693; transcript_id MSTRG.18693.1;
chr5	transdecoder	exon	109584034	109584266	.	-	.	gene_name 98205010|unknown-10614; gene_id MSTRG.18693; transcript_id MSTRG.18693.1;
chr5	transdecoder	five_prime_utr	109584264	109584266	.	-	.	gene_name 98205010|unknown-10614; gene_id MSTRG.18693; transcript_id MSTRG.18693.1;
chr5	transdecoder	exon	109586737	109586863	.	-	.	gene_name 98205010|unknown-10614; gene_id MSTRG.18693; transcript_id MSTRG.18693.1;
chr5	transdecoder	five_prime_utr	109586737	109586863	.	-	.	gene_name 98205010|unknown-10614; gene_id MSTRG.18693; transcript_id MSTRG.18693.1;
chr5	transdecoder	five_prime_utr	109618343	109618400	.	+	.	gene_name 98200170|adat2-2; gene_id MSTRG.18694; transcript_id MSTRG.18694.1;
chr5	transdecoder	exon	109618343	109618620	.	+	.	gene_name 98200170|adat2-2; gene_id MSTRG.18694; transcript_id MSTRG.18694.1;
chr5	transdecoder	gene	109618343	109639896	.	+	.	gene_name 98200170|adat2-2; gene_id MSTRG.18694; transcript_id NA; gene_biotype protein_coding; Info ORF type:complete (+),score=54.92,sp|O00487|PSDE_HUMAN|80.000|3.62e-177; ref_name 98200170|adat2-2; class_code j,k; inherit_ref TRUE;
chr5	transdecoder	transcript	109618343	109639896	.	+	.	gene_name 98200170|adat2-2; gene_id MSTRG.18694; transcript_id MSTRG.18694.1; gene_biotype protein_coding; Info ORF type:complete (+),score=54.92,sp|O00487|PSDE_HUMAN|80.000|3.62e-177; ref_name 98200170|adat2-2; class_code j,k; inherit_ref TRUE;
chr5	transdecoder	five_prime_utr	109618356	109618400	.	+	.	gene_name 98200170|adat2-2; gene_id MSTRG.18694; transcript_id MSTRG.18694.2;
chr5	transdecoder	exon	109618356	109618620	.	+	.	gene_name 98200170|adat2-2; gene_id MSTRG.18694; transcript_id MSTRG.18694.2;
chr5	transdecoder	transcript	109618356	109639896	.	+	.	gene_name 98200170|adat2-2; gene_id MSTRG.18694; transcript_id MSTRG.18694.2; gene_biotype protein_coding; Info ORF type:complete (+),score=54.92,sp|O00487|PSDE_HUMAN|80.000|3.62e-177; ref_name 98200170|adat2-2; class_code j,k; inherit_ref TRUE;
chr5	transdecoder	five_prime_utr	109618384	109618385	.	+	.	gene_name 98200170|adat2-2; gene_id MSTRG.18694; transcript_id MSTRG.18694.3;
chr5	transdecoder	exon	109618384	109618489	.	+	.	gene_name 98200170|adat2-2; gene_id MSTRG.18694; transcript_id MSTRG.18694.3;
chr5	transdecoder	transcript	109618384	109639896	.	+	.	gene_name 98200170|adat2-2; gene_id MSTRG.18694; transcript_id MSTRG.18694.3; gene_biotype protein_coding; Info ORF type:complete (+),score=54.92,sp|O00487|PSDE_HUMAN|80.000|3.62e-177; ref_name 98200170|adat2-2; class_code j,k; inherit_ref TRUE;
chr5	transdecoder	CDS	109618386	109618489	.	+	0	gene_name 98200170|adat2-2; gene_id MSTRG.18694; transcript_id MSTRG.18694.3;
chr5	transdecoder	CDS	109618401	109618620	.	+	0	gene_name 98200170|adat2-2; gene_id MSTRG.18694; transcript_id MSTRG.18694.1;
chr5	transdecoder	CDS	109618401	109618620	.	+	0	gene_name 98200170|adat2-2; gene_id MSTRG.18694; transcript_id MSTRG.18694.2;
chr5	transdecoder	CDS	109618607	109618620	.	+	1	gene_name 98200170|adat2-2; gene_id MSTRG.18694; transcript_id MSTRG.18694.3;
chr5	transdecoder	exon	109618607	109618620	.	+	.	gene_name 98200170|adat2-2; gene_id MSTRG.18694; transcript_id MSTRG.18694.3;
chr5	transdecoder	exon	109625923	109626254	.	+	.	gene_name 98206971|unknown-11663; gene_id 98206971|unknown-11663; transcript_id 98206971|unknown-11663.1;
chr5	transdecoder	gene	109625923	109626254	.	+	.	gene_name 98206971|unknown-11663; gene_id 98206971|unknown-11663; transcript_id NA; gene_biotype protein_coding; Info ORF type:internal (+),score=20.77; ref_name 98206971|unknown-11663; class_code =; inherit_ref TRUE;
chr5	transdecoder	transcript	109625923	109626254	.	+	.	gene_name 98206971|unknown-11663; gene_id 98206971|unknown-11663; transcript_id 98206971|unknown-11663.1; gene_biotype protein_coding; Info ORF type:internal (+),score=20.77; ref_name 98206971|unknown-11663; class_code =; inherit_ref TRUE;
chr5	transdecoder	CDS	109625925	109626254	.	+	0	gene_name 98206971|unknown-11663; gene_id 98206971|unknown-11663; transcript_id 98206971|unknown-11663.1;
chr5	transdecoder	CDS	109628256	109628615	.	+	0	gene_name 98200170|adat2-2; gene_id MSTRG.18694; transcript_id MSTRG.18694.4;
chr5	transdecoder	exon	109628256	109629278	.	+	.	gene_name 98200170|adat2-2; gene_id MSTRG.18694; transcript_id MSTRG.18694.4;
chr5	transdecoder	transcript	109628256	109639896	.	+	.	gene_name 98200170|adat2-2; gene_id MSTRG.18694; transcript_id MSTRG.18694.4; gene_biotype protein_coding; Info ORF type:complete (+),score=54.92,sp|O00487|PSDE_HUMAN|80.000|3.62e-177; ref_name 98200170|adat2-2; class_code j,k; inherit_ref TRUE;
chr5	transdecoder	CDS	109633866	109634145	.	+	2	gene_name 98200170|adat2-2; gene_id MSTRG.18694; transcript_id MSTRG.18694.2;
chr5	transdecoder	exon	109633866	109634145	.	+	.	gene_name 98200170|adat2-2; gene_id MSTRG.18694; transcript_id MSTRG.18694.2;
chr5	transdecoder	CDS	109633866	109634149	.	+	2	gene_name 98200170|adat2-2; gene_id MSTRG.18694; transcript_id MSTRG.18694.1;
chr5	transdecoder	CDS	109633866	109634149	.	+	2	gene_name 98200170|adat2-2; gene_id MSTRG.18694; transcript_id MSTRG.18694.3;
chr5	transdecoder	exon	109633866	109634311	.	+	.	gene_name 98200170|adat2-2; gene_id MSTRG.18694; transcript_id MSTRG.18694.3;
chr5	transdecoder	exon	109633866	109634354	.	+	.	gene_name 98200170|adat2-2; gene_id MSTRG.18694; transcript_id MSTRG.18694.1;
chr5	transdecoder	CDS	109634519	109634813	.	+	1	gene_name 98200170|adat2-2; gene_id MSTRG.18694; transcript_id MSTRG.18694.2;
chr5	transdecoder	exon	109634519	109634813	.	+	.	gene_name 98200170|adat2-2; gene_id MSTRG.18694; transcript_id MSTRG.18694.1;
chr5	transdecoder	exon	109634519	109634813	.	+	.	gene_name 98200170|adat2-2; gene_id MSTRG.18694; transcript_id MSTRG.18694.2;
chr5	transdecoder	exon	109634519	109634813	.	+	.	gene_name 98200170|adat2-2; gene_id MSTRG.18694; transcript_id MSTRG.18694.3;
chr5	transdecoder	exon	109634519	109634813	.	+	.	gene_name 98200170|adat2-2; gene_id MSTRG.18694; transcript_id MSTRG.18694.4;
chr5	transdecoder	CDS	109634541	109634813	.	+	0	gene_name 98200170|adat2-2; gene_id MSTRG.18694; transcript_id MSTRG.18694.1;
chr5	transdecoder	CDS	109634541	109634813	.	+	0	gene_name 98200170|adat2-2; gene_id MSTRG.18694; transcript_id MSTRG.18694.3;
chr5	transdecoder	CDS	109634541	109634813	.	+	0	gene_name 98200170|adat2-2; gene_id MSTRG.18694; transcript_id MSTRG.18694.4;
chr5	transdecoder	CDS	109637211	109637447	.	+	0	gene_name 98200170|adat2-2; gene_id MSTRG.18694; transcript_id MSTRG.18694.1;
chr5	transdecoder	CDS	109637211	109637447	.	+	0	gene_name 98200170|adat2-2; gene_id MSTRG.18694; transcript_id MSTRG.18694.2;
chr5	transdecoder	CDS	109637211	109637447	.	+	0	gene_name 98200170|adat2-2; gene_id MSTRG.18694; transcript_id MSTRG.18694.3;
chr5	transdecoder	CDS	109637211	109637447	.	+	0	gene_name 98200170|adat2-2; gene_id MSTRG.18694; transcript_id MSTRG.18694.4;
chr5	transdecoder	exon	109637211	109637753	.	+	.	gene_name 98200170|adat2-2; gene_id MSTRG.18694; transcript_id MSTRG.18694.1;
chr5	transdecoder	exon	109637211	109637753	.	+	.	gene_name 98200170|adat2-2; gene_id MSTRG.18694; transcript_id MSTRG.18694.2;
chr5	transdecoder	exon	109637211	109637753	.	+	.	gene_name 98200170|adat2-2; gene_id MSTRG.18694; transcript_id MSTRG.18694.3;
chr5	transdecoder	exon	109637211	109637753	.	+	.	gene_name 98200170|adat2-2; gene_id MSTRG.18694; transcript_id MSTRG.18694.4;
chr5	transdecoder	CDS	109637553	109637753	.	+	0	gene_name 98200170|adat2-2; gene_id MSTRG.18694; transcript_id MSTRG.18694.1;
chr5	transdecoder	CDS	109637553	109637753	.	+	0	gene_name 98200170|adat2-2; gene_id MSTRG.18694; transcript_id MSTRG.18694.2;
chr5	transdecoder	CDS	109637553	109637753	.	+	0	gene_name 98200170|adat2-2; gene_id MSTRG.18694; transcript_id MSTRG.18694.3;
chr5	transdecoder	CDS	109637553	109637753	.	+	0	gene_name 98200170|adat2-2; gene_id MSTRG.18694; transcript_id MSTRG.18694.4;
chr5	transdecoder	CDS	109637943	109638200	.	+	0	gene_name 98200170|adat2-2; gene_id MSTRG.18694; transcript_id MSTRG.18694.1;
chr5	transdecoder	CDS	109637943	109638200	.	+	0	gene_name 98200170|adat2-2; gene_id MSTRG.18694; transcript_id MSTRG.18694.2;
chr5	transdecoder	CDS	109637943	109638200	.	+	0	gene_name 98200170|adat2-2; gene_id MSTRG.18694; transcript_id MSTRG.18694.3;
chr5	transdecoder	CDS	109637943	109638200	.	+	0	gene_name 98200170|adat2-2; gene_id MSTRG.18694; transcript_id MSTRG.18694.4;
chr5	transdecoder	exon	109637943	109638200	.	+	.	gene_name 98200170|adat2-2; gene_id MSTRG.18694; transcript_id MSTRG.18694.1;
chr5	transdecoder	exon	109637943	109638200	.	+	.	gene_name 98200170|adat2-2; gene_id MSTRG.18694; transcript_id MSTRG.18694.2;
chr5	transdecoder	exon	109637943	109638200	.	+	.	gene_name 98200170|adat2-2; gene_id MSTRG.18694; transcript_id MSTRG.18694.3;
chr5	transdecoder	exon	109637943	109638200	.	+	.	gene_name 98200170|adat2-2; gene_id MSTRG.18694; transcript_id MSTRG.18694.4;
chr5	transdecoder	CDS	109638402	109638644	.	+	0	gene_name 98200170|adat2-2; gene_id MSTRG.18694; transcript_id MSTRG.18694.1;
chr5	transdecoder	CDS	109638402	109638644	.	+	0	gene_name 98200170|adat2-2; gene_id MSTRG.18694; transcript_id MSTRG.18694.2;
chr5	transdecoder	CDS	109638402	109638644	.	+	0	gene_name 98200170|adat2-2; gene_id MSTRG.18694; transcript_id MSTRG.18694.3;
chr5	transdecoder	CDS	109638402	109638644	.	+	0	gene_name 98200170|adat2-2; gene_id MSTRG.18694; transcript_id MSTRG.18694.4;
chr5	transdecoder	exon	109638402	109638644	.	+	.	gene_name 98200170|adat2-2; gene_id MSTRG.18694; transcript_id MSTRG.18694.1;
chr5	transdecoder	exon	109638402	109638644	.	+	.	gene_name 98200170|adat2-2; gene_id MSTRG.18694; transcript_id MSTRG.18694.2;
chr5	transdecoder	exon	109638402	109638644	.	+	.	gene_name 98200170|adat2-2; gene_id MSTRG.18694; transcript_id MSTRG.18694.3;
chr5	transdecoder	exon	109638402	109638644	.	+	.	gene_name 98200170|adat2-2; gene_id MSTRG.18694; transcript_id MSTRG.18694.4;
chr5	transdecoder	CDS	109639557	109639784	.	+	0	gene_name 98200170|adat2-2; gene_id MSTRG.18694; transcript_id MSTRG.18694.1;
chr5	transdecoder	CDS	109639557	109639784	.	+	0	gene_name 98200170|adat2-2; gene_id MSTRG.18694; transcript_id MSTRG.18694.2;
chr5	transdecoder	CDS	109639557	109639784	.	+	0	gene_name 98200170|adat2-2; gene_id MSTRG.18694; transcript_id MSTRG.18694.3;
chr5	transdecoder	CDS	109639557	109639784	.	+	0	gene_name 98200170|adat2-2; gene_id MSTRG.18694; transcript_id MSTRG.18694.4;
chr5	transdecoder	exon	109639557	109639896	.	+	.	gene_name 98200170|adat2-2; gene_id MSTRG.18694; transcript_id MSTRG.18694.1;
chr5	transdecoder	exon	109639557	109639896	.	+	.	gene_name 98200170|adat2-2; gene_id MSTRG.18694; transcript_id MSTRG.18694.2;
chr5	transdecoder	exon	109639557	109639896	.	+	.	gene_name 98200170|adat2-2; gene_id MSTRG.18694; transcript_id MSTRG.18694.3;
chr5	transdecoder	exon	109639557	109639896	.	+	.	gene_name 98200170|adat2-2; gene_id MSTRG.18694; transcript_id MSTRG.18694.4;
chr5	transdecoder	three_prime_utr	109639785	109639896	.	+	.	gene_name 98200170|adat2-2; gene_id MSTRG.18694; transcript_id MSTRG.18694.1;
chr5	transdecoder	three_prime_utr	109639785	109639896	.	+	.	gene_name 98200170|adat2-2; gene_id MSTRG.18694; transcript_id MSTRG.18694.2;
chr5	transdecoder	three_prime_utr	109639785	109639896	.	+	.	gene_name 98200170|adat2-2; gene_id MSTRG.18694; transcript_id MSTRG.18694.3;
chr5	transdecoder	three_prime_utr	109639785	109639896	.	+	.	gene_name 98200170|adat2-2; gene_id MSTRG.18694; transcript_id MSTRG.18694.4;
chr5	StringTie	exon	109666634	109666647	.	-	.	gene_name 98309514|unknown-20585; gene_id MSTRG.18695; transcript_id MSTRG.18695.1;
chr5	StringTie	transcript	109666634	109667954	.	-	.	gene_name 98309514|unknown-20585; gene_id MSTRG.18695; transcript_id MSTRG.18695.1; gene_biotype protein_coding_antisense; Info NA; ref_name -; class_code u; inherit_ref FALSE;
chr5	StringTie	exon	109666784	109667954	.	-	.	gene_name 98309514|unknown-20585; gene_id MSTRG.18695; transcript_id MSTRG.18695.1;
chr5	transdecoder	exon	109702183	109702488	.	-	.	gene_name 98031549|mspd2-2; gene_id MSTRG.18696; transcript_id MSTRG.18696.1;
chr5	transdecoder	three_prime_utr	109702183	109702488	.	-	.	gene_name 98031549|mspd2-2; gene_id MSTRG.18696; transcript_id MSTRG.18696.1;
chr5	transdecoder	gene	109702183	109719169	.	-	.	gene_name 98031549|mspd2-2; gene_id MSTRG.18696; transcript_id NA; gene_biotype protein_coding; Info ORF type:complete (+),score=26.99,sp|Q8NHP6|MSPD2_HUMAN|29.583|3.93e-30; ref_name 98031549|mspd2-2; class_code j,c; inherit_ref TRUE;
chr5	transdecoder	transcript	109702183	109719169	.	-	.	gene_name 98031549|mspd2-2; gene_id MSTRG.18696; transcript_id MSTRG.18696.1; gene_biotype protein_coding; Info ORF type:complete (+),score=26.99,sp|Q8NHP6|MSPD2_HUMAN|29.583|3.93e-30; ref_name 98031549|mspd2-2; class_code j,c; inherit_ref TRUE;
chr5	transdecoder	three_prime_utr	109711854	109711866	.	-	.	gene_name 98031549|mspd2-2; gene_id MSTRG.18696; transcript_id MSTRG.18696.1;
chr5	transdecoder	exon	109711854	109712115	.	-	.	gene_name 98031549|mspd2-2; gene_id MSTRG.18696; transcript_id MSTRG.18696.1;
chr5	transdecoder	CDS	109711867	109712115	.	-	0	gene_name 98031549|mspd2-2; gene_id MSTRG.18696; transcript_id MSTRG.18696.1;
chr5	transdecoder	CDS	109716269	109716507	.	-	2	gene_name 98031549|mspd2-2; gene_id MSTRG.18696; transcript_id MSTRG.18696.1;
chr5	transdecoder	exon	109716269	109716507	.	-	.	gene_name 98031549|mspd2-2; gene_id MSTRG.18696; transcript_id MSTRG.18696.1;
chr5	transdecoder	CDS	109716750	109717023	.	-	0	gene_name 98031549|mspd2-2; gene_id MSTRG.18696; transcript_id MSTRG.18696.1;
chr5	transdecoder	exon	109716750	109717063	.	-	.	gene_name 98031549|mspd2-2; gene_id MSTRG.18696; transcript_id MSTRG.18696.1;
chr5	StringTie	exon	109716813	109717063	.	-	.	gene_name 98031549|mspd2-2; gene_id MSTRG.18696; transcript_id MSTRG.18696.2;
chr5	StringTie	transcript	109716813	109722073	.	-	.	gene_name 98031549|mspd2-2; gene_id MSTRG.18696; transcript_id MSTRG.18696.2; gene_biotype non-coding; Info NA; ref_name 98031549|mspd2-2; class_code j,c; inherit_ref TRUE;
chr5	transdecoder	five_prime_utr	109717024	109717063	.	-	.	gene_name 98031549|mspd2-2; gene_id MSTRG.18696; transcript_id MSTRG.18696.1;
chr5	transdecoder	exon	109718978	109719169	.	-	.	gene_name 98031549|mspd2-2; gene_id MSTRG.18696; transcript_id MSTRG.18696.1;
chr5	transdecoder	five_prime_utr	109718978	109719169	.	-	.	gene_name 98031549|mspd2-2; gene_id MSTRG.18696; transcript_id MSTRG.18696.1;
chr5	StringTie	exon	109722031	109722073	.	-	.	gene_name 98031549|mspd2-2; gene_id MSTRG.18696; transcript_id MSTRG.18696.2;
chr5	transdecoder	three_prime_utr	109724949	109725042	.	-	.	gene_name 98202473|mspd2-10; gene_id MSTRG.18697; transcript_id MSTRG.18697.1;
chr5	transdecoder	exon	109724949	109725107	.	-	.	gene_name 98202473|mspd2-10; gene_id MSTRG.18697; transcript_id MSTRG.18697.1;
chr5	transdecoder	gene	109724949	109739104	.	-	.	gene_name 98202473|mspd2-10; gene_id MSTRG.18697; transcript_id NA; gene_biotype protein_coding; Info ORF type:5prime_partial (+),score=48.58,sp|Q8NHP6|MSPD2_HUMAN|32.400|4.61e-39; ref_name 98202473|mspd2-10; class_code =,j; inherit_ref TRUE;
chr5	transdecoder	transcript	109724949	109739104	.	-	.	gene_name 98202473|mspd2-10; gene_id MSTRG.18697; transcript_id MSTRG.18697.1; gene_biotype protein_coding; Info ORF type:5prime_partial (+),score=48.58,sp|Q8NHP6|MSPD2_HUMAN|32.400|4.61e-39; ref_name 98202473|mspd2-10; class_code =,j; inherit_ref TRUE;
chr5	transdecoder	three_prime_utr	109724965	109725042	.	-	.	gene_name 98202473|mspd2-10; gene_id MSTRG.18697; transcript_id MSTRG.18697.2;
chr5	transdecoder	exon	109724965	109725107	.	-	.	gene_name 98202473|mspd2-10; gene_id MSTRG.18697; transcript_id MSTRG.18697.2;
chr5	transdecoder	transcript	109724965	109739104	.	-	.	gene_name 98202473|mspd2-10; gene_id MSTRG.18697; transcript_id MSTRG.18697.2; gene_biotype protein_coding; Info ORF type:5prime_partial (+),score=48.58,sp|Q8NHP6|MSPD2_HUMAN|32.400|4.61e-39; ref_name 98202473|mspd2-10; class_code =,j; inherit_ref TRUE;
chr5	transdecoder	three_prime_utr	109724974	109725042	.	-	.	gene_name 98202473|mspd2-10; gene_id MSTRG.18697; transcript_id MSTRG.18697.3;
chr5	transdecoder	exon	109724974	109725107	.	-	.	gene_name 98202473|mspd2-10; gene_id MSTRG.18697; transcript_id MSTRG.18697.3;
chr5	transdecoder	transcript	109724974	109736058	.	-	.	gene_name 98202473|mspd2-10; gene_id MSTRG.18697; transcript_id MSTRG.18697.3; gene_biotype protein_coding; Info ORF type:5prime_partial (+),score=48.58,sp|Q8NHP6|MSPD2_HUMAN|32.400|4.61e-39; ref_name 98202473|mspd2-10; class_code =,j; inherit_ref TRUE;
chr5	transdecoder	CDS	109725043	109725107	.	-	2	gene_name 98202473|mspd2-10; gene_id MSTRG.18697; transcript_id MSTRG.18697.1;
chr5	transdecoder	CDS	109725043	109725107	.	-	2	gene_name 98202473|mspd2-10; gene_id MSTRG.18697; transcript_id MSTRG.18697.2;
chr5	transdecoder	CDS	109725043	109725107	.	-	2	gene_name 98202473|mspd2-10; gene_id MSTRG.18697; transcript_id MSTRG.18697.3;
chr5	transdecoder	CDS	109727384	109727645	.	-	0	gene_name 98202473|mspd2-10; gene_id MSTRG.18697; transcript_id MSTRG.18697.1;
chr5	transdecoder	CDS	109727384	109727645	.	-	0	gene_name 98202473|mspd2-10; gene_id MSTRG.18697; transcript_id MSTRG.18697.2;
chr5	transdecoder	CDS	109727384	109727645	.	-	0	gene_name 98202473|mspd2-10; gene_id MSTRG.18697; transcript_id MSTRG.18697.3;
chr5	transdecoder	exon	109727384	109727645	.	-	.	gene_name 98202473|mspd2-10; gene_id MSTRG.18697; transcript_id MSTRG.18697.1;
chr5	transdecoder	exon	109727384	109727645	.	-	.	gene_name 98202473|mspd2-10; gene_id MSTRG.18697; transcript_id MSTRG.18697.2;
chr5	transdecoder	exon	109727384	109727645	.	-	.	gene_name 98202473|mspd2-10; gene_id MSTRG.18697; transcript_id MSTRG.18697.3;
chr5	transdecoder	CDS	109731053	109731291	.	-	2	gene_name 98202473|mspd2-10; gene_id MSTRG.18697; transcript_id MSTRG.18697.1;
chr5	transdecoder	CDS	109731053	109731291	.	-	2	gene_name 98202473|mspd2-10; gene_id MSTRG.18697; transcript_id MSTRG.18697.2;
chr5	transdecoder	CDS	109731053	109731291	.	-	2	gene_name 98202473|mspd2-10; gene_id MSTRG.18697; transcript_id MSTRG.18697.3;
chr5	transdecoder	exon	109731053	109731291	.	-	.	gene_name 98202473|mspd2-10; gene_id MSTRG.18697; transcript_id MSTRG.18697.1;
chr5	transdecoder	exon	109731053	109731291	.	-	.	gene_name 98202473|mspd2-10; gene_id MSTRG.18697; transcript_id MSTRG.18697.2;
chr5	transdecoder	exon	109731053	109731291	.	-	.	gene_name 98202473|mspd2-10; gene_id MSTRG.18697; transcript_id MSTRG.18697.3;
chr5	transdecoder	CDS	109735288	109735548	.	-	2	gene_name 98202473|mspd2-10; gene_id MSTRG.18697; transcript_id MSTRG.18697.1;
chr5	transdecoder	CDS	109735288	109735548	.	-	2	gene_name 98202473|mspd2-10; gene_id MSTRG.18697; transcript_id MSTRG.18697.3;
chr5	transdecoder	exon	109735288	109735548	.	-	.	gene_name 98202473|mspd2-10; gene_id MSTRG.18697; transcript_id MSTRG.18697.1;
chr5	transdecoder	exon	109735288	109735548	.	-	.	gene_name 98202473|mspd2-10; gene_id MSTRG.18697; transcript_id MSTRG.18697.3;
chr5	transdecoder	CDS	109735288	109735561	.	-	0	gene_name 98202473|mspd2-10; gene_id MSTRG.18697; transcript_id MSTRG.18697.2;
chr5	transdecoder	exon	109735288	109735602	.	-	.	gene_name 98202473|mspd2-10; gene_id MSTRG.18697; transcript_id MSTRG.18697.2;
chr5	transdecoder	five_prime_utr	109735562	109735602	.	-	.	gene_name 98202473|mspd2-10; gene_id MSTRG.18697; transcript_id MSTRG.18697.2;
chr5	transdecoder	CDS	109735924	109735942	.	-	0	gene_name 98202473|mspd2-10; gene_id MSTRG.18697; transcript_id MSTRG.18697.1;
chr5	transdecoder	CDS	109735924	109735942	.	-	0	gene_name 98202473|mspd2-10; gene_id MSTRG.18697; transcript_id MSTRG.18697.3;
chr5	transdecoder	exon	109735924	109735942	.	-	.	gene_name 98202473|mspd2-10; gene_id MSTRG.18697; transcript_id MSTRG.18697.1;
chr5	transdecoder	exon	109735924	109735942	.	-	.	gene_name 98202473|mspd2-10; gene_id MSTRG.18697; transcript_id MSTRG.18697.2;
chr5	transdecoder	exon	109735924	109735942	.	-	.	gene_name 98202473|mspd2-10; gene_id MSTRG.18697; transcript_id MSTRG.18697.3;
chr5	transdecoder	five_prime_utr	109735924	109735942	.	-	.	gene_name 98202473|mspd2-10; gene_id MSTRG.18697; transcript_id MSTRG.18697.2;
chr5	transdecoder	CDS	109735988	109736008	.	-	0	gene_name 98202473|mspd2-10; gene_id MSTRG.18697; transcript_id MSTRG.18697.3;
chr5	transdecoder	exon	109735988	109736058	.	-	.	gene_name 98202473|mspd2-10; gene_id MSTRG.18697; transcript_id MSTRG.18697.3;
chr5	transdecoder	five_prime_utr	109736009	109736058	.	-	.	gene_name 98202473|mspd2-10; gene_id MSTRG.18697; transcript_id MSTRG.18697.3;
chr5	transdecoder	CDS	109739041	109739103	.	-	0	gene_name 98202473|mspd2-10; gene_id MSTRG.18697; transcript_id MSTRG.18697.1;
chr5	transdecoder	exon	109739041	109739104	.	-	.	gene_name 98202473|mspd2-10; gene_id MSTRG.18697; transcript_id MSTRG.18697.1;
chr5	transdecoder	exon	109739041	109739104	.	-	.	gene_name 98202473|mspd2-10; gene_id MSTRG.18697; transcript_id MSTRG.18697.2;
chr5	transdecoder	five_prime_utr	109739041	109739104	.	-	.	gene_name 98202473|mspd2-10; gene_id MSTRG.18697; transcript_id MSTRG.18697.2;
chr5	transdecoder	three_prime_utr	109754919	109755206	.	-	.	gene_name 98038218|aftin; gene_id MSTRG.18698; transcript_id MSTRG.18698.2;
chr5	transdecoder	three_prime_utr	109754919	109755322	.	-	.	gene_name 98038218|aftin; gene_id MSTRG.18698; transcript_id MSTRG.18698.1;
chr5	transdecoder	three_prime_utr	109754919	109755322	.	-	.	gene_name 98038218|aftin; gene_id MSTRG.18698; transcript_id MSTRG.18698.3;
chr5	transdecoder	exon	109754919	109755323	.	-	.	gene_name 98038218|aftin; gene_id MSTRG.18698; transcript_id MSTRG.18698.1;
chr5	transdecoder	exon	109754919	109755323	.	-	.	gene_name 98038218|aftin; gene_id MSTRG.18698; transcript_id MSTRG.18698.2;
chr5	transdecoder	exon	109754919	109755323	.	-	.	gene_name 98038218|aftin; gene_id MSTRG.18698; transcript_id MSTRG.18698.3;
chr5	transdecoder	gene	109754919	109767436	.	-	.	gene_name 98038218|aftin; gene_id MSTRG.18698; transcript_id NA; gene_biotype protein_coding; Info ORF type:complete (+),score=102.09,sp|Q6ULP2|AFTIN_HUMAN|23.929|2.63e-10; ref_name 98038218|aftin; class_code j,=,m; inherit_ref TRUE;
chr5	transdecoder	transcript	109754919	109767436	.	-	.	gene_name 98038218|aftin; gene_id MSTRG.18698; transcript_id MSTRG.18698.1; gene_biotype protein_coding; Info ORF type:complete (+),score=102.09,sp|Q6ULP2|AFTIN_HUMAN|23.929|2.63e-10; ref_name 98038218|aftin; class_code j,=,m; inherit_ref TRUE;
chr5	transdecoder	transcript	109754919	109767436	.	-	.	gene_name 98038218|aftin; gene_id MSTRG.18698; transcript_id MSTRG.18698.2; gene_biotype protein_coding; Info ORF type:complete (+),score=102.09,sp|Q6ULP2|AFTIN_HUMAN|23.929|2.63e-10; ref_name 98038218|aftin; class_code j,=,m; inherit_ref TRUE;
chr5	transdecoder	transcript	109754919	109767436	.	-	.	gene_name 98038218|aftin; gene_id MSTRG.18698; transcript_id MSTRG.18698.3; gene_biotype protein_coding; Info ORF type:complete (+),score=102.09,sp|Q6ULP2|AFTIN_HUMAN|23.929|2.63e-10; ref_name 98038218|aftin; class_code j,=,m; inherit_ref TRUE;
chr5	transdecoder	three_prime_utr	109754948	109755206	.	-	.	gene_name 98038218|aftin; gene_id MSTRG.18698; transcript_id MSTRG.18698.4;
chr5	transdecoder	exon	109754948	109755323	.	-	.	gene_name 98038218|aftin; gene_id MSTRG.18698; transcript_id MSTRG.18698.4;
chr5	transdecoder	exon	109754948	109755323	.	-	.	gene_name 98038218|aftin; gene_id MSTRG.18698; transcript_id MSTRG.18698.5;
chr5	transdecoder	three_prime_utr	109754948	109755323	.	-	.	gene_name 98038218|aftin; gene_id MSTRG.18698; transcript_id MSTRG.18698.5;
chr5	transdecoder	transcript	109754948	109767436	.	-	.	gene_name 98038218|aftin; gene_id MSTRG.18698; transcript_id MSTRG.18698.4; gene_biotype protein_coding; Info ORF type:complete (+),score=102.09,sp|Q6ULP2|AFTIN_HUMAN|23.929|2.63e-10; ref_name 98038218|aftin; class_code j,=,m; inherit_ref TRUE;
chr5	transdecoder	transcript	109754948	109767436	.	-	.	gene_name 98038218|aftin; gene_id MSTRG.18698; transcript_id MSTRG.18698.5; gene_biotype protein_coding; Info ORF type:complete (+),score=102.09,sp|Q6ULP2|AFTIN_HUMAN|23.929|2.63e-10; ref_name 98038218|aftin; class_code j,=,m; inherit_ref TRUE;
chr5	transdecoder	three_prime_utr	109754968	109756980	.	-	.	gene_name 98038218|aftin; gene_id MSTRG.18698; transcript_id MSTRG.18698.6;
chr5	transdecoder	exon	109754968	109757038	.	-	.	gene_name 98038218|aftin; gene_id MSTRG.18698; transcript_id MSTRG.18698.6;
chr5	transdecoder	transcript	109754968	109767436	.	-	.	gene_name 98038218|aftin; gene_id MSTRG.18698; transcript_id MSTRG.18698.6; gene_biotype protein_coding; Info ORF type:complete (+),score=102.09,sp|Q6ULP2|AFTIN_HUMAN|23.929|2.63e-10; ref_name 98038218|aftin; class_code j,=,m; inherit_ref TRUE;
chr5	transdecoder	CDS	109755207	109755323	.	-	0	gene_name 98038218|aftin; gene_id MSTRG.18698; transcript_id MSTRG.18698.2;
chr5	transdecoder	CDS	109755207	109755323	.	-	0	gene_name 98038218|aftin; gene_id MSTRG.18698; transcript_id MSTRG.18698.4;
chr5	transdecoder	CDS	109755323	109755323	.	-	1	gene_name 98038218|aftin; gene_id MSTRG.18698; transcript_id MSTRG.18698.1;
chr5	transdecoder	CDS	109755323	109755323	.	-	1	gene_name 98038218|aftin; gene_id MSTRG.18698; transcript_id MSTRG.18698.3;
chr5	transdecoder	five_prime_utr	109756041	109756361	.	+	.	gene_name 98055256|pogk-2; gene_id 98055256|pogk-2; transcript_id 98055256|pogk-2.1;
chr5	transdecoder	exon	109756041	109756934	.	+	.	gene_name 98055256|pogk-2; gene_id 98055256|pogk-2; transcript_id 98055256|pogk-2.1;
chr5	transdecoder	gene	109756041	109756934	.	+	.	gene_name 98055256|pogk-2; gene_id 98055256|pogk-2; transcript_id NA; gene_biotype protein_coding; Info ORF type:complete (+),score=12.19,sp|Q9P215|POGK_HUMAN|39.286|9.45e-22; ref_name 98055256|pogk-2; class_code =; inherit_ref TRUE;
chr5	transdecoder	transcript	109756041	109756934	.	+	.	gene_name 98055256|pogk-2; gene_id 98055256|pogk-2; transcript_id 98055256|pogk-2.1; gene_biotype protein_coding; Info ORF type:complete (+),score=12.19,sp|Q9P215|POGK_HUMAN|39.286|9.45e-22; ref_name 98055256|pogk-2; class_code =; inherit_ref TRUE;
chr5	transdecoder	CDS	109756362	109756697	.	+	0	gene_name 98055256|pogk-2; gene_id 98055256|pogk-2; transcript_id 98055256|pogk-2.1;
chr5	transdecoder	three_prime_utr	109756597	109756980	.	-	.	gene_name 98038218|aftin; gene_id MSTRG.18698; transcript_id MSTRG.18698.5;
chr5	transdecoder	exon	109756597	109757038	.	-	.	gene_name 98038218|aftin; gene_id MSTRG.18698; transcript_id MSTRG.18698.5;
chr5	transdecoder	three_prime_utr	109756698	109756934	.	+	.	gene_name 98055256|pogk-2; gene_id 98055256|pogk-2; transcript_id 98055256|pogk-2.1;
chr5	transdecoder	CDS	109756981	109757038	.	-	1	gene_name 98038218|aftin; gene_id MSTRG.18698; transcript_id MSTRG.18698.5;
chr5	transdecoder	CDS	109756981	109757038	.	-	1	gene_name 98038218|aftin; gene_id MSTRG.18698; transcript_id MSTRG.18698.6;
chr5	transdecoder	CDS	109759980	109760077	.	-	0	gene_name 98038218|aftin; gene_id MSTRG.18698; transcript_id MSTRG.18698.1;
chr5	transdecoder	CDS	109759980	109760077	.	-	0	gene_name 98038218|aftin; gene_id MSTRG.18698; transcript_id MSTRG.18698.3;
chr5	transdecoder	CDS	109759980	109760077	.	-	0	gene_name 98038218|aftin; gene_id MSTRG.18698; transcript_id MSTRG.18698.5;
chr5	transdecoder	CDS	109759980	109760077	.	-	0	gene_name 98038218|aftin; gene_id MSTRG.18698; transcript_id MSTRG.18698.6;
chr5	transdecoder	exon	109759980	109760077	.	-	.	gene_name 98038218|aftin; gene_id MSTRG.18698; transcript_id MSTRG.18698.1;
chr5	transdecoder	exon	109759980	109760077	.	-	.	gene_name 98038218|aftin; gene_id MSTRG.18698; transcript_id MSTRG.18698.3;
chr5	transdecoder	exon	109759980	109760077	.	-	.	gene_name 98038218|aftin; gene_id MSTRG.18698; transcript_id MSTRG.18698.5;
chr5	transdecoder	exon	109759980	109760077	.	-	.	gene_name 98038218|aftin; gene_id MSTRG.18698; transcript_id MSTRG.18698.6;
chr5	transdecoder	CDS	109762808	109762935	.	-	2	gene_name 98038218|aftin; gene_id MSTRG.18698; transcript_id MSTRG.18698.1;
chr5	transdecoder	CDS	109762808	109762935	.	-	2	gene_name 98038218|aftin; gene_id MSTRG.18698; transcript_id MSTRG.18698.2;
chr5	transdecoder	CDS	109762808	109762935	.	-	2	gene_name 98038218|aftin; gene_id MSTRG.18698; transcript_id MSTRG.18698.3;
chr5	transdecoder	CDS	109762808	109762935	.	-	2	gene_name 98038218|aftin; gene_id MSTRG.18698; transcript_id MSTRG.18698.4;
chr5	transdecoder	CDS	109762808	109762935	.	-	2	gene_name 98038218|aftin; gene_id MSTRG.18698; transcript_id MSTRG.18698.5;
chr5	transdecoder	CDS	109762808	109762935	.	-	2	gene_name 98038218|aftin; gene_id MSTRG.18698; transcript_id MSTRG.18698.6;
chr5	transdecoder	exon	109762808	109762935	.	-	.	gene_name 98038218|aftin; gene_id MSTRG.18698; transcript_id MSTRG.18698.1;
chr5	transdecoder	exon	109762808	109762935	.	-	.	gene_name 98038218|aftin; gene_id MSTRG.18698; transcript_id MSTRG.18698.2;
chr5	transdecoder	exon	109762808	109762935	.	-	.	gene_name 98038218|aftin; gene_id MSTRG.18698; transcript_id MSTRG.18698.3;
chr5	transdecoder	exon	109762808	109762935	.	-	.	gene_name 98038218|aftin; gene_id MSTRG.18698; transcript_id MSTRG.18698.4;
chr5	transdecoder	exon	109762808	109762935	.	-	.	gene_name 98038218|aftin; gene_id MSTRG.18698; transcript_id MSTRG.18698.5;
chr5	transdecoder	exon	109762808	109762935	.	-	.	gene_name 98038218|aftin; gene_id MSTRG.18698; transcript_id MSTRG.18698.6;
chr5	transdecoder	CDS	109762991	109763062	.	-	2	gene_name 98038218|aftin; gene_id MSTRG.18698; transcript_id MSTRG.18698.1;
chr5	transdecoder	CDS	109762991	109763062	.	-	2	gene_name 98038218|aftin; gene_id MSTRG.18698; transcript_id MSTRG.18698.2;
chr5	transdecoder	CDS	109762991	109763062	.	-	2	gene_name 98038218|aftin; gene_id MSTRG.18698; transcript_id MSTRG.18698.3;
chr5	transdecoder	CDS	109762991	109763062	.	-	2	gene_name 98038218|aftin; gene_id MSTRG.18698; transcript_id MSTRG.18698.4;
chr5	transdecoder	CDS	109762991	109763062	.	-	2	gene_name 98038218|aftin; gene_id MSTRG.18698; transcript_id MSTRG.18698.5;
chr5	transdecoder	CDS	109762991	109763062	.	-	2	gene_name 98038218|aftin; gene_id MSTRG.18698; transcript_id MSTRG.18698.6;
chr5	transdecoder	exon	109762991	109763062	.	-	.	gene_name 98038218|aftin; gene_id MSTRG.18698; transcript_id MSTRG.18698.1;
chr5	transdecoder	exon	109762991	109763062	.	-	.	gene_name 98038218|aftin; gene_id MSTRG.18698; transcript_id MSTRG.18698.2;
chr5	transdecoder	exon	109762991	109763062	.	-	.	gene_name 98038218|aftin; gene_id MSTRG.18698; transcript_id MSTRG.18698.3;
chr5	transdecoder	exon	109762991	109763062	.	-	.	gene_name 98038218|aftin; gene_id MSTRG.18698; transcript_id MSTRG.18698.4;
chr5	transdecoder	exon	109762991	109763062	.	-	.	gene_name 98038218|aftin; gene_id MSTRG.18698; transcript_id MSTRG.18698.5;
chr5	transdecoder	exon	109762991	109763062	.	-	.	gene_name 98038218|aftin; gene_id MSTRG.18698; transcript_id MSTRG.18698.6;
chr5	transdecoder	CDS	109763105	109763165	.	-	0	gene_name 98038218|aftin; gene_id MSTRG.18698; transcript_id MSTRG.18698.1;
chr5	transdecoder	CDS	109763105	109763165	.	-	0	gene_name 98038218|aftin; gene_id MSTRG.18698; transcript_id MSTRG.18698.2;
chr5	transdecoder	CDS	109763105	109763165	.	-	0	gene_name 98038218|aftin; gene_id MSTRG.18698; transcript_id MSTRG.18698.3;
chr5	transdecoder	CDS	109763105	109763165	.	-	0	gene_name 98038218|aftin; gene_id MSTRG.18698; transcript_id MSTRG.18698.4;
chr5	transdecoder	CDS	109763105	109763165	.	-	0	gene_name 98038218|aftin; gene_id MSTRG.18698; transcript_id MSTRG.18698.5;
chr5	transdecoder	CDS	109763105	109763165	.	-	0	gene_name 98038218|aftin; gene_id MSTRG.18698; transcript_id MSTRG.18698.6;
chr5	transdecoder	exon	109763105	109763165	.	-	.	gene_name 98038218|aftin; gene_id MSTRG.18698; transcript_id MSTRG.18698.1;
chr5	transdecoder	exon	109763105	109763165	.	-	.	gene_name 98038218|aftin; gene_id MSTRG.18698; transcript_id MSTRG.18698.2;
chr5	transdecoder	exon	109763105	109763165	.	-	.	gene_name 98038218|aftin; gene_id MSTRG.18698; transcript_id MSTRG.18698.3;
chr5	transdecoder	exon	109763105	109763165	.	-	.	gene_name 98038218|aftin; gene_id MSTRG.18698; transcript_id MSTRG.18698.4;
chr5	transdecoder	exon	109763105	109763165	.	-	.	gene_name 98038218|aftin; gene_id MSTRG.18698; transcript_id MSTRG.18698.5;
chr5	transdecoder	exon	109763105	109763165	.	-	.	gene_name 98038218|aftin; gene_id MSTRG.18698; transcript_id MSTRG.18698.6;
chr5	transdecoder	CDS	109765555	109765632	.	-	0	gene_name 98038218|aftin; gene_id MSTRG.18698; transcript_id MSTRG.18698.1;
chr5	transdecoder	CDS	109765555	109765632	.	-	0	gene_name 98038218|aftin; gene_id MSTRG.18698; transcript_id MSTRG.18698.2;
chr5	transdecoder	CDS	109765555	109765632	.	-	0	gene_name 98038218|aftin; gene_id MSTRG.18698; transcript_id MSTRG.18698.3;
chr5	transdecoder	CDS	109765555	109765632	.	-	0	gene_name 98038218|aftin; gene_id MSTRG.18698; transcript_id MSTRG.18698.4;
chr5	transdecoder	CDS	109765555	109765632	.	-	0	gene_name 98038218|aftin; gene_id MSTRG.18698; transcript_id MSTRG.18698.5;
chr5	transdecoder	CDS	109765555	109765632	.	-	0	gene_name 98038218|aftin; gene_id MSTRG.18698; transcript_id MSTRG.18698.6;
chr5	transdecoder	exon	109765555	109765632	.	-	.	gene_name 98038218|aftin; gene_id MSTRG.18698; transcript_id MSTRG.18698.1;
chr5	transdecoder	exon	109765555	109765632	.	-	.	gene_name 98038218|aftin; gene_id MSTRG.18698; transcript_id MSTRG.18698.2;
chr5	transdecoder	exon	109765555	109765632	.	-	.	gene_name 98038218|aftin; gene_id MSTRG.18698; transcript_id MSTRG.18698.3;
chr5	transdecoder	exon	109765555	109765632	.	-	.	gene_name 98038218|aftin; gene_id MSTRG.18698; transcript_id MSTRG.18698.4;
chr5	transdecoder	exon	109765555	109765632	.	-	.	gene_name 98038218|aftin; gene_id MSTRG.18698; transcript_id MSTRG.18698.5;
chr5	transdecoder	exon	109765555	109765632	.	-	.	gene_name 98038218|aftin; gene_id MSTRG.18698; transcript_id MSTRG.18698.6;
chr5	transdecoder	CDS	109765675	109765710	.	-	0	gene_name 98038218|aftin; gene_id MSTRG.18698; transcript_id MSTRG.18698.1;
chr5	transdecoder	CDS	109765675	109765710	.	-	0	gene_name 98038218|aftin; gene_id MSTRG.18698; transcript_id MSTRG.18698.2;
chr5	transdecoder	CDS	109765675	109765710	.	-	0	gene_name 98038218|aftin; gene_id MSTRG.18698; transcript_id MSTRG.18698.3;
chr5	transdecoder	CDS	109765675	109765710	.	-	0	gene_name 98038218|aftin; gene_id MSTRG.18698; transcript_id MSTRG.18698.4;
chr5	transdecoder	CDS	109765675	109765710	.	-	0	gene_name 98038218|aftin; gene_id MSTRG.18698; transcript_id MSTRG.18698.5;
chr5	transdecoder	CDS	109765675	109765710	.	-	0	gene_name 98038218|aftin; gene_id MSTRG.18698; transcript_id MSTRG.18698.6;
chr5	transdecoder	exon	109765675	109765710	.	-	.	gene_name 98038218|aftin; gene_id MSTRG.18698; transcript_id MSTRG.18698.1;
chr5	transdecoder	exon	109765675	109765710	.	-	.	gene_name 98038218|aftin; gene_id MSTRG.18698; transcript_id MSTRG.18698.2;
chr5	transdecoder	exon	109765675	109765710	.	-	.	gene_name 98038218|aftin; gene_id MSTRG.18698; transcript_id MSTRG.18698.3;
chr5	transdecoder	exon	109765675	109765710	.	-	.	gene_name 98038218|aftin; gene_id MSTRG.18698; transcript_id MSTRG.18698.4;
chr5	transdecoder	exon	109765675	109765710	.	-	.	gene_name 98038218|aftin; gene_id MSTRG.18698; transcript_id MSTRG.18698.5;
chr5	transdecoder	exon	109765675	109765710	.	-	.	gene_name 98038218|aftin; gene_id MSTRG.18698; transcript_id MSTRG.18698.6;
chr5	transdecoder	CDS	109765778	109765907	.	-	1	gene_name 98038218|aftin; gene_id MSTRG.18698; transcript_id MSTRG.18698.1;
chr5	transdecoder	CDS	109765778	109765907	.	-	1	gene_name 98038218|aftin; gene_id MSTRG.18698; transcript_id MSTRG.18698.2;
chr5	transdecoder	CDS	109765778	109765907	.	-	1	gene_name 98038218|aftin; gene_id MSTRG.18698; transcript_id MSTRG.18698.3;
chr5	transdecoder	CDS	109765778	109765907	.	-	1	gene_name 98038218|aftin; gene_id MSTRG.18698; transcript_id MSTRG.18698.4;
chr5	transdecoder	CDS	109765778	109765907	.	-	1	gene_name 98038218|aftin; gene_id MSTRG.18698; transcript_id MSTRG.18698.5;
chr5	transdecoder	CDS	109765778	109765907	.	-	1	gene_name 98038218|aftin; gene_id MSTRG.18698; transcript_id MSTRG.18698.6;
chr5	transdecoder	exon	109765778	109765907	.	-	.	gene_name 98038218|aftin; gene_id MSTRG.18698; transcript_id MSTRG.18698.1;
chr5	transdecoder	exon	109765778	109765907	.	-	.	gene_name 98038218|aftin; gene_id MSTRG.18698; transcript_id MSTRG.18698.2;
chr5	transdecoder	exon	109765778	109765907	.	-	.	gene_name 98038218|aftin; gene_id MSTRG.18698; transcript_id MSTRG.18698.3;
chr5	transdecoder	exon	109765778	109765907	.	-	.	gene_name 98038218|aftin; gene_id MSTRG.18698; transcript_id MSTRG.18698.4;
chr5	transdecoder	exon	109765778	109765907	.	-	.	gene_name 98038218|aftin; gene_id MSTRG.18698; transcript_id MSTRG.18698.5;
chr5	transdecoder	exon	109765778	109765907	.	-	.	gene_name 98038218|aftin; gene_id MSTRG.18698; transcript_id MSTRG.18698.6;
chr5	transdecoder	CDS	109766560	109766690	.	-	0	gene_name 98038218|aftin; gene_id MSTRG.18698; transcript_id MSTRG.18698.1;
chr5	transdecoder	CDS	109766560	109766690	.	-	0	gene_name 98038218|aftin; gene_id MSTRG.18698; transcript_id MSTRG.18698.2;
chr5	transdecoder	CDS	109766560	109766690	.	-	0	gene_name 98038218|aftin; gene_id MSTRG.18698; transcript_id MSTRG.18698.3;
chr5	transdecoder	CDS	109766560	109766690	.	-	0	gene_name 98038218|aftin; gene_id MSTRG.18698; transcript_id MSTRG.18698.4;
chr5	transdecoder	CDS	109766560	109766690	.	-	0	gene_name 98038218|aftin; gene_id MSTRG.18698; transcript_id MSTRG.18698.5;
chr5	transdecoder	CDS	109766560	109766690	.	-	0	gene_name 98038218|aftin; gene_id MSTRG.18698; transcript_id MSTRG.18698.6;
chr5	transdecoder	exon	109766560	109766690	.	-	.	gene_name 98038218|aftin; gene_id MSTRG.18698; transcript_id MSTRG.18698.1;
chr5	transdecoder	exon	109766560	109766690	.	-	.	gene_name 98038218|aftin; gene_id MSTRG.18698; transcript_id MSTRG.18698.2;
chr5	transdecoder	exon	109766560	109766690	.	-	.	gene_name 98038218|aftin; gene_id MSTRG.18698; transcript_id MSTRG.18698.3;
chr5	transdecoder	exon	109766560	109766690	.	-	.	gene_name 98038218|aftin; gene_id MSTRG.18698; transcript_id MSTRG.18698.4;
chr5	transdecoder	exon	109766560	109766690	.	-	.	gene_name 98038218|aftin; gene_id MSTRG.18698; transcript_id MSTRG.18698.5;
chr5	transdecoder	exon	109766560	109766690	.	-	.	gene_name 98038218|aftin; gene_id MSTRG.18698; transcript_id MSTRG.18698.6;
chr5	transdecoder	CDS	109766736	109766803	.	-	2	gene_name 98038218|aftin; gene_id MSTRG.18698; transcript_id MSTRG.18698.3;
chr5	transdecoder	CDS	109766736	109766803	.	-	2	gene_name 98038218|aftin; gene_id MSTRG.18698; transcript_id MSTRG.18698.4;
chr5	transdecoder	CDS	109766736	109766803	.	-	2	gene_name 98038218|aftin; gene_id MSTRG.18698; transcript_id MSTRG.18698.5;
chr5	transdecoder	exon	109766736	109766803	.	-	.	gene_name 98038218|aftin; gene_id MSTRG.18698; transcript_id MSTRG.18698.3;
chr5	transdecoder	exon	109766736	109766803	.	-	.	gene_name 98038218|aftin; gene_id MSTRG.18698; transcript_id MSTRG.18698.4;
chr5	transdecoder	exon	109766736	109766803	.	-	.	gene_name 98038218|aftin; gene_id MSTRG.18698; transcript_id MSTRG.18698.5;
chr5	transdecoder	CDS	109766736	109767404	.	-	0	gene_name 98038218|aftin; gene_id MSTRG.18698; transcript_id MSTRG.18698.1;
chr5	transdecoder	CDS	109766736	109767404	.	-	0	gene_name 98038218|aftin; gene_id MSTRG.18698; transcript_id MSTRG.18698.2;
chr5	transdecoder	CDS	109766736	109767404	.	-	0	gene_name 98038218|aftin; gene_id MSTRG.18698; transcript_id MSTRG.18698.6;
chr5	transdecoder	exon	109766736	109767436	.	-	.	gene_name 98038218|aftin; gene_id MSTRG.18698; transcript_id MSTRG.18698.1;
chr5	transdecoder	exon	109766736	109767436	.	-	.	gene_name 98038218|aftin; gene_id MSTRG.18698; transcript_id MSTRG.18698.2;
chr5	transdecoder	exon	109766736	109767436	.	-	.	gene_name 98038218|aftin; gene_id MSTRG.18698; transcript_id MSTRG.18698.6;
chr5	transdecoder	CDS	109766825	109767404	.	-	0	gene_name 98038218|aftin; gene_id MSTRG.18698; transcript_id MSTRG.18698.3;
chr5	transdecoder	CDS	109766825	109767404	.	-	0	gene_name 98038218|aftin; gene_id MSTRG.18698; transcript_id MSTRG.18698.4;
chr5	transdecoder	CDS	109766825	109767404	.	-	0	gene_name 98038218|aftin; gene_id MSTRG.18698; transcript_id MSTRG.18698.5;
chr5	transdecoder	exon	109766825	109767436	.	-	.	gene_name 98038218|aftin; gene_id MSTRG.18698; transcript_id MSTRG.18698.3;
chr5	transdecoder	exon	109766825	109767436	.	-	.	gene_name 98038218|aftin; gene_id MSTRG.18698; transcript_id MSTRG.18698.4;
chr5	transdecoder	exon	109766825	109767436	.	-	.	gene_name 98038218|aftin; gene_id MSTRG.18698; transcript_id MSTRG.18698.5;
chr5	transdecoder	five_prime_utr	109767405	109767436	.	-	.	gene_name 98038218|aftin; gene_id MSTRG.18698; transcript_id MSTRG.18698.1;
chr5	transdecoder	five_prime_utr	109767405	109767436	.	-	.	gene_name 98038218|aftin; gene_id MSTRG.18698; transcript_id MSTRG.18698.2;
chr5	transdecoder	five_prime_utr	109767405	109767436	.	-	.	gene_name 98038218|aftin; gene_id MSTRG.18698; transcript_id MSTRG.18698.3;
chr5	transdecoder	five_prime_utr	109767405	109767436	.	-	.	gene_name 98038218|aftin; gene_id MSTRG.18698; transcript_id MSTRG.18698.4;
chr5	transdecoder	five_prime_utr	109767405	109767436	.	-	.	gene_name 98038218|aftin; gene_id MSTRG.18698; transcript_id MSTRG.18698.5;
chr5	transdecoder	five_prime_utr	109767405	109767436	.	-	.	gene_name 98038218|aftin; gene_id MSTRG.18698; transcript_id MSTRG.18698.6;
chr5	StringTie	exon	109818801	109819472	.	.	.	gene_name 98309515|unknown-20586; gene_id MSTRG.18699; transcript_id MSTRG.18699.1;
chr5	StringTie	transcript	109818801	109819472	.	.	.	gene_name 98309515|unknown-20586; gene_id MSTRG.18699; transcript_id MSTRG.18699.1; gene_biotype non-coding; Info NA; ref_name -; class_code u; inherit_ref FALSE;
chr5	transdecoder	five_prime_utr	109820050	109820107	.	+	.	gene_name 98022577|unknown-8781; gene_id MSTRG.18700; transcript_id MSTRG.18700.1;
chr5	transdecoder	exon	109820050	109823064	.	+	.	gene_name 98022577|unknown-8781; gene_id MSTRG.18700; transcript_id MSTRG.18700.1;
chr5	transdecoder	gene	109820050	109833166	.	+	.	gene_name 98022577|unknown-8781; gene_id MSTRG.18700; transcript_id NA; gene_biotype protein_coding; Info ORF type:complete (+),score=36.77; ref_name 98022577|unknown-8781; class_code =,k,j; inherit_ref TRUE;
chr5	transdecoder	transcript	109820050	109833166	.	+	.	gene_name 98022577|unknown-8781; gene_id MSTRG.18700; transcript_id MSTRG.18700.1; gene_biotype protein_coding; Info ORF type:complete (+),score=36.77; ref_name 98022577|unknown-8781; class_code =,k,j; inherit_ref TRUE;
chr5	transdecoder	five_prime_utr	109820098	109820107	.	+	.	gene_name 98022577|unknown-8781; gene_id MSTRG.18700; transcript_id MSTRG.18700.2;
chr5	transdecoder	exon	109820098	109822382	.	+	.	gene_name 98022577|unknown-8781; gene_id MSTRG.18700; transcript_id MSTRG.18700.2;
chr5	transdecoder	transcript	109820098	109833166	.	+	.	gene_name 98022577|unknown-8781; gene_id MSTRG.18700; transcript_id MSTRG.18700.2; gene_biotype protein_coding; Info ORF type:complete (+),score=36.77; ref_name 98022577|unknown-8781; class_code =,k,j; inherit_ref TRUE;
chr5	transdecoder	CDS	109820108	109820794	.	+	0	gene_name 98022577|unknown-8781; gene_id MSTRG.18700; transcript_id MSTRG.18700.1;
chr5	transdecoder	CDS	109820108	109820794	.	+	0	gene_name 98022577|unknown-8781; gene_id MSTRG.18700; transcript_id MSTRG.18700.2;
chr5	transdecoder	exon	109822074	109822382	.	+	.	gene_name 98022577|unknown-8781; gene_id MSTRG.18700; transcript_id MSTRG.18700.3;
chr5	transdecoder	five_prime_utr	109822074	109822382	.	+	.	gene_name 98022577|unknown-8781; gene_id MSTRG.18700; transcript_id MSTRG.18700.3;
chr5	transdecoder	transcript	109822074	109833166	.	+	.	gene_name 98022577|unknown-8781; gene_id MSTRG.18700; transcript_id MSTRG.18700.3; gene_biotype protein_coding; Info ORF type:complete (+),score=36.77; ref_name 98022577|unknown-8781; class_code =,k,j; inherit_ref TRUE;
chr5	transdecoder	CDS	109822236	109822382	.	+	0	gene_name 98022577|unknown-8781; gene_id MSTRG.18700; transcript_id MSTRG.18700.2;
chr5	transdecoder	CDS	109822998	109823064	.	+	0	gene_name 98022577|unknown-8781; gene_id MSTRG.18700; transcript_id MSTRG.18700.2;
chr5	transdecoder	exon	109822998	109823064	.	+	.	gene_name 98022577|unknown-8781; gene_id MSTRG.18700; transcript_id MSTRG.18700.2;
chr5	transdecoder	exon	109822998	109823064	.	+	.	gene_name 98022577|unknown-8781; gene_id MSTRG.18700; transcript_id MSTRG.18700.3;
chr5	transdecoder	five_prime_utr	109822998	109823064	.	+	.	gene_name 98022577|unknown-8781; gene_id MSTRG.18700; transcript_id MSTRG.18700.3;
chr5	transdecoder	CDS	109823025	109823064	.	+	0	gene_name 98022577|unknown-8781; gene_id MSTRG.18700; transcript_id MSTRG.18700.1;
chr5	transdecoder	exon	109828260	109828292	.	+	.	gene_name 98022577|unknown-8781; gene_id MSTRG.18700; transcript_id MSTRG.18700.3;
chr5	transdecoder	five_prime_utr	109828260	109828292	.	+	.	gene_name 98022577|unknown-8781; gene_id MSTRG.18700; transcript_id MSTRG.18700.3;
chr5	transdecoder	five_prime_utr	109828946	109829016	.	+	.	gene_name 98022577|unknown-8781; gene_id MSTRG.18700; transcript_id MSTRG.18700.3;
chr5	transdecoder	CDS	109828946	109829161	.	+	2	gene_name 98022577|unknown-8781; gene_id MSTRG.18700; transcript_id MSTRG.18700.1;
chr5	transdecoder	CDS	109828946	109829161	.	+	2	gene_name 98022577|unknown-8781; gene_id MSTRG.18700; transcript_id MSTRG.18700.2;
chr5	transdecoder	exon	109828946	109829161	.	+	.	gene_name 98022577|unknown-8781; gene_id MSTRG.18700; transcript_id MSTRG.18700.1;
chr5	transdecoder	exon	109828946	109829161	.	+	.	gene_name 98022577|unknown-8781; gene_id MSTRG.18700; transcript_id MSTRG.18700.2;
chr5	transdecoder	exon	109828946	109829161	.	+	.	gene_name 98022577|unknown-8781; gene_id MSTRG.18700; transcript_id MSTRG.18700.3;
chr5	transdecoder	CDS	109829017	109829161	.	+	0	gene_name 98022577|unknown-8781; gene_id MSTRG.18700; transcript_id MSTRG.18700.3;
chr5	transdecoder	CDS	109829203	109829300	.	+	2	gene_name 98022577|unknown-8781; gene_id MSTRG.18700; transcript_id MSTRG.18700.1;
chr5	transdecoder	CDS	109829203	109829300	.	+	2	gene_name 98022577|unknown-8781; gene_id MSTRG.18700; transcript_id MSTRG.18700.2;
chr5	transdecoder	CDS	109829203	109829300	.	+	2	gene_name 98022577|unknown-8781; gene_id MSTRG.18700; transcript_id MSTRG.18700.3;
chr5	transdecoder	exon	109829203	109829300	.	+	.	gene_name 98022577|unknown-8781; gene_id MSTRG.18700; transcript_id MSTRG.18700.1;
chr5	transdecoder	exon	109829203	109829300	.	+	.	gene_name 98022577|unknown-8781; gene_id MSTRG.18700; transcript_id MSTRG.18700.2;
chr5	transdecoder	exon	109829203	109829300	.	+	.	gene_name 98022577|unknown-8781; gene_id MSTRG.18700; transcript_id MSTRG.18700.3;
chr5	transdecoder	CDS	109832906	109833016	.	+	0	gene_name 98022577|unknown-8781; gene_id MSTRG.18700; transcript_id MSTRG.18700.1;
chr5	transdecoder	CDS	109832906	109833016	.	+	0	gene_name 98022577|unknown-8781; gene_id MSTRG.18700; transcript_id MSTRG.18700.2;
chr5	transdecoder	CDS	109832906	109833016	.	+	0	gene_name 98022577|unknown-8781; gene_id MSTRG.18700; transcript_id MSTRG.18700.3;
chr5	transdecoder	exon	109832906	109833166	.	+	.	gene_name 98022577|unknown-8781; gene_id MSTRG.18700; transcript_id MSTRG.18700.1;
chr5	transdecoder	exon	109832906	109833166	.	+	.	gene_name 98022577|unknown-8781; gene_id MSTRG.18700; transcript_id MSTRG.18700.2;
chr5	transdecoder	exon	109832906	109833166	.	+	.	gene_name 98022577|unknown-8781; gene_id MSTRG.18700; transcript_id MSTRG.18700.3;
chr5	transdecoder	three_prime_utr	109833017	109833166	.	+	.	gene_name 98022577|unknown-8781; gene_id MSTRG.18700; transcript_id MSTRG.18700.1;
chr5	transdecoder	three_prime_utr	109833017	109833166	.	+	.	gene_name 98022577|unknown-8781; gene_id MSTRG.18700; transcript_id MSTRG.18700.2;
chr5	transdecoder	three_prime_utr	109833017	109833166	.	+	.	gene_name 98022577|unknown-8781; gene_id MSTRG.18700; transcript_id MSTRG.18700.3;
chr5	transdecoder	three_prime_utr	109850211	109850615	.	-	.	gene_name 98012427|fat4; gene_id MSTRG.18701; transcript_id MSTRG.18701.1;
chr5	transdecoder	three_prime_utr	109850211	109850615	.	-	.	gene_name 98012427|fat4; gene_id MSTRG.18701; transcript_id MSTRG.18701.2;
chr5	transdecoder	exon	109850211	109850634	.	-	.	gene_name 98012427|fat4; gene_id MSTRG.18701; transcript_id MSTRG.18701.1;
chr5	transdecoder	exon	109850211	109850634	.	-	.	gene_name 98012427|fat4; gene_id MSTRG.18701; transcript_id MSTRG.18701.2;
chr5	transdecoder	transcript	109850211	109880833	.	-	.	gene_name 98012427|fat4; gene_id MSTRG.18701; transcript_id MSTRG.18701.1; gene_biotype protein_coding; Info ORF type:complete (+),score=24.03,sp|Q6V0I7|FAT4_HUMAN|30.709|1.16e-08; ref_name 98012427|fat4; class_code =,j; inherit_ref TRUE;
chr5	transdecoder	gene	109850211	109893762	.	-	.	gene_name 98012427|fat4; gene_id MSTRG.18701; transcript_id NA; gene_biotype protein_coding; Info ORF type:complete (+),score=24.03,sp|Q6V0I7|FAT4_HUMAN|30.709|1.16e-08; ref_name 98012427|fat4; class_code =,j; inherit_ref TRUE;
chr5	transdecoder	transcript	109850211	109893762	.	-	.	gene_name 98012427|fat4; gene_id MSTRG.18701; transcript_id MSTRG.18701.2; gene_biotype protein_coding; Info ORF type:complete (+),score=24.03,sp|Q6V0I7|FAT4_HUMAN|30.709|1.16e-08; ref_name 98012427|fat4; class_code =,j; inherit_ref TRUE;
chr5	transdecoder	CDS	109850616	109850634	.	-	1	gene_name 98012427|fat4; gene_id MSTRG.18701; transcript_id MSTRG.18701.1;
chr5	transdecoder	CDS	109850616	109850634	.	-	1	gene_name 98012427|fat4; gene_id MSTRG.18701; transcript_id MSTRG.18701.2;
chr5	transdecoder	CDS	109850991	109851070	.	-	0	gene_name 98012427|fat4; gene_id MSTRG.18701; transcript_id MSTRG.18701.1;
chr5	transdecoder	CDS	109850991	109851070	.	-	0	gene_name 98012427|fat4; gene_id MSTRG.18701; transcript_id MSTRG.18701.2;
chr5	transdecoder	exon	109850991	109851070	.	-	.	gene_name 98012427|fat4; gene_id MSTRG.18701; transcript_id MSTRG.18701.1;
chr5	transdecoder	exon	109850991	109851070	.	-	.	gene_name 98012427|fat4; gene_id MSTRG.18701; transcript_id MSTRG.18701.2;
chr5	transdecoder	CDS	109856692	109856836	.	-	1	gene_name 98012427|fat4; gene_id MSTRG.18701; transcript_id MSTRG.18701.1;
chr5	transdecoder	CDS	109856692	109856836	.	-	1	gene_name 98012427|fat4; gene_id MSTRG.18701; transcript_id MSTRG.18701.2;
chr5	transdecoder	exon	109856692	109856836	.	-	.	gene_name 98012427|fat4; gene_id MSTRG.18701; transcript_id MSTRG.18701.1;
chr5	transdecoder	exon	109856692	109856836	.	-	.	gene_name 98012427|fat4; gene_id MSTRG.18701; transcript_id MSTRG.18701.2;
chr5	transdecoder	CDS	109860105	109860254	.	-	1	gene_name 98012427|fat4; gene_id MSTRG.18701; transcript_id MSTRG.18701.1;
chr5	transdecoder	CDS	109860105	109860254	.	-	1	gene_name 98012427|fat4; gene_id MSTRG.18701; transcript_id MSTRG.18701.2;
chr5	transdecoder	exon	109860105	109860254	.	-	.	gene_name 98012427|fat4; gene_id MSTRG.18701; transcript_id MSTRG.18701.1;
chr5	transdecoder	exon	109860105	109860254	.	-	.	gene_name 98012427|fat4; gene_id MSTRG.18701; transcript_id MSTRG.18701.2;
chr5	transdecoder	CDS	109860298	109860412	.	-	2	gene_name 98012427|fat4; gene_id MSTRG.18701; transcript_id MSTRG.18701.1;
chr5	transdecoder	CDS	109860298	109860412	.	-	2	gene_name 98012427|fat4; gene_id MSTRG.18701; transcript_id MSTRG.18701.2;
chr5	transdecoder	exon	109860298	109860412	.	-	.	gene_name 98012427|fat4; gene_id MSTRG.18701; transcript_id MSTRG.18701.1;
chr5	transdecoder	exon	109860298	109860412	.	-	.	gene_name 98012427|fat4; gene_id MSTRG.18701; transcript_id MSTRG.18701.2;
chr5	transdecoder	CDS	109865323	109865463	.	-	2	gene_name 98012427|fat4; gene_id MSTRG.18701; transcript_id MSTRG.18701.1;
chr5	transdecoder	CDS	109865323	109865463	.	-	2	gene_name 98012427|fat4; gene_id MSTRG.18701; transcript_id MSTRG.18701.2;
chr5	transdecoder	exon	109865323	109865463	.	-	.	gene_name 98012427|fat4; gene_id MSTRG.18701; transcript_id MSTRG.18701.1;
chr5	transdecoder	exon	109865323	109865463	.	-	.	gene_name 98012427|fat4; gene_id MSTRG.18701; transcript_id MSTRG.18701.2;
chr5	transdecoder	CDS	109866363	109866514	.	-	1	gene_name 98012427|fat4; gene_id MSTRG.18701; transcript_id MSTRG.18701.1;
chr5	transdecoder	CDS	109866363	109866514	.	-	1	gene_name 98012427|fat4; gene_id MSTRG.18701; transcript_id MSTRG.18701.2;
chr5	transdecoder	exon	109866363	109866514	.	-	.	gene_name 98012427|fat4; gene_id MSTRG.18701; transcript_id MSTRG.18701.1;
chr5	transdecoder	exon	109866363	109866514	.	-	.	gene_name 98012427|fat4; gene_id MSTRG.18701; transcript_id MSTRG.18701.2;
chr5	transdecoder	CDS	109872402	109872610	.	-	0	gene_name 98012427|fat4; gene_id MSTRG.18701; transcript_id MSTRG.18701.1;
chr5	transdecoder	CDS	109872402	109872610	.	-	0	gene_name 98012427|fat4; gene_id MSTRG.18701; transcript_id MSTRG.18701.2;
chr5	transdecoder	exon	109872402	109872610	.	-	.	gene_name 98012427|fat4; gene_id MSTRG.18701; transcript_id MSTRG.18701.1;
chr5	transdecoder	exon	109872402	109872610	.	-	.	gene_name 98012427|fat4; gene_id MSTRG.18701; transcript_id MSTRG.18701.2;
chr5	transdecoder	CDS	109880770	109880793	.	-	0	gene_name 98012427|fat4; gene_id MSTRG.18701; transcript_id MSTRG.18701.1;
chr5	transdecoder	exon	109880770	109880833	.	-	.	gene_name 98012427|fat4; gene_id MSTRG.18701; transcript_id MSTRG.18701.1;
chr5	transdecoder	five_prime_utr	109880794	109880833	.	-	.	gene_name 98012427|fat4; gene_id MSTRG.18701; transcript_id MSTRG.18701.1;
chr5	YD_filtered	miRNA	109882977	109882996	0	+	.	gene_id "PB_337"; transcript_id "PB_337"; gene_name "hmi-novel-71"; miRNA "hmi-novel-71-5p"; pre_miRNA "hmi-novel-71"; strand "star";
chr5	YD_filtered	pre_miRNA	109882977	109883059	0	+	.	gene_id "PB_337"; transcript_id "PB_337"; gene_name "hmi-novel-71"; miRNA "hmi-novel-71"; pre_miRNA "hmi-novel-72";
chr5	YD_filtered	miRNA	109883037	109883059	0	+	.	gene_id "PB_337"; transcript_id "PB_337"; gene_name "hmi-novel-71"; miRNA "hmi-novel-71-3p"; pre_miRNA "hmi-novel-71"; strand "mature";
chr5	transdecoder	exon	109893616	109893762	.	-	.	gene_name 98012427|fat4; gene_id MSTRG.18701; transcript_id MSTRG.18701.2;
chr5	transdecoder	five_prime_utr	109893616	109893762	.	-	.	gene_name 98012427|fat4; gene_id MSTRG.18701; transcript_id MSTRG.18701.2;
chr5	StringTie	exon	109900979	109902252	.	-	.	gene_name 98309516|unknown-20587; gene_id MSTRG.18702; transcript_id MSTRG.18702.1;
chr5	StringTie	transcript	109900979	109902252	.	-	.	gene_name 98309516|unknown-20587; gene_id MSTRG.18702; transcript_id MSTRG.18702.1; gene_biotype non-coding; Info NA; ref_name 98140460|unknown-4463; class_code x; inherit_ref FALSE;
chr5	StringTie	exon	109901074	109901262	.	-	.	gene_name 98309516|unknown-20587; gene_id MSTRG.18702; transcript_id MSTRG.18702.2;
chr5	StringTie	transcript	109901074	109902252	.	-	.	gene_name 98309516|unknown-20587; gene_id MSTRG.18702; transcript_id MSTRG.18702.2; gene_biotype non-coding; Info NA; ref_name 98140460|unknown-4463; class_code x; inherit_ref FALSE;
chr5	StringTie	exon	109901354	109902252	.	-	.	gene_name 98309516|unknown-20587; gene_id MSTRG.18702; transcript_id MSTRG.18702.2;
chr5	StringTie	exon	109905124	109905510	.	.	.	gene_name 98309517|unknown-20588; gene_id MSTRG.18703; transcript_id MSTRG.18703.1;
chr5	StringTie	transcript	109905124	109905510	.	.	.	gene_name 98309517|unknown-20588; gene_id MSTRG.18703; transcript_id MSTRG.18703.1; gene_biotype non-coding; Info NA; ref_name -; class_code u; inherit_ref FALSE;
chr5	transdecoder	exon	109945353	109945431	.	+	.	gene_name 98037331|rm28; gene_id MSTRG.18704; transcript_id MSTRG.18704.1;
chr5	transdecoder	five_prime_utr	109945353	109945431	.	+	.	gene_name 98037331|rm28; gene_id MSTRG.18704; transcript_id MSTRG.18704.1;
chr5	transdecoder	gene	109945353	109978886	.	+	.	gene_name 98037331|rm28; gene_id MSTRG.18704; transcript_id NA; gene_biotype protein_coding; Info ORF type:complete (+),score=24.71,sp|Q13084|RM28_HUMAN|47.541|4.43e-07; ref_name 98037331|rm28; class_code j; inherit_ref TRUE;
chr5	transdecoder	transcript	109945353	109978886	.	+	.	gene_name 98037331|rm28; gene_id MSTRG.18704; transcript_id MSTRG.18704.1; gene_biotype protein_coding; Info ORF type:complete (+),score=24.71,sp|Q13084|RM28_HUMAN|47.541|4.43e-07; ref_name 98037331|rm28; class_code j; inherit_ref TRUE;
chr5	transdecoder	CDS	109952374	109952586	.	+	0	gene_name 98037331|rm28; gene_id MSTRG.18704; transcript_id MSTRG.18704.1;
chr5	transdecoder	exon	109952374	109952586	.	+	.	gene_name 98037331|rm28; gene_id MSTRG.18704; transcript_id MSTRG.18704.1;
chr5	transdecoder	CDS	109953806	109953958	.	+	0	gene_name 98037331|rm28; gene_id MSTRG.18704; transcript_id MSTRG.18704.1;
chr5	transdecoder	exon	109953806	109953965	.	+	.	gene_name 98037331|rm28; gene_id MSTRG.18704; transcript_id MSTRG.18704.1;
chr5	transdecoder	exon	109974538	109974718	.	+	.	gene_name 98037331|rm28; gene_id MSTRG.18704; transcript_id MSTRG.18704.1;
chr5	transdecoder	CDS	109974707	109974718	.	+	0	gene_name 98037331|rm28; gene_id MSTRG.18704; transcript_id MSTRG.18704.1;
chr5	transdecoder	CDS	109978336	109978623	.	+	0	gene_name 98037331|rm28; gene_id MSTRG.18704; transcript_id MSTRG.18704.1;
chr5	transdecoder	exon	109978336	109978886	.	+	.	gene_name 98037331|rm28; gene_id MSTRG.18704; transcript_id MSTRG.18704.1;
chr5	transdecoder	three_prime_utr	109978624	109978886	.	+	.	gene_name 98037331|rm28; gene_id MSTRG.18704; transcript_id MSTRG.18704.1;
chr5	StringTie	exon	109985578	109985747	.	+	.	gene_name 98122328|unknown-7071; gene_id MSTRG.18705; transcript_id MSTRG.18705.1;
chr5	StringTie	transcript	109985578	109990525	.	+	.	gene_name 98122328|unknown-7071; gene_id MSTRG.18705; transcript_id MSTRG.18705.1; gene_biotype non-coding; Info NA; ref_name 98122328|unknown-7071; class_code j,o; inherit_ref TRUE;
chr5	StringTie	exon	109985619	109985747	.	+	.	gene_name 98122328|unknown-7071; gene_id MSTRG.18705; transcript_id MSTRG.18705.3;
chr5	transdecoder	exon	109985619	109985747	.	+	.	gene_name 98122328|unknown-7071; gene_id MSTRG.18705; transcript_id MSTRG.18705.2;
chr5	transdecoder	gene	109985619	109990525	.	+	.	gene_name 98122328|unknown-7071; gene_id MSTRG.18705; transcript_id NA; gene_biotype protein_coding; Info ORF type:5prime_partial (+),score=21.69; ref_name 98122328|unknown-7071; class_code j,o; inherit_ref TRUE;
chr5	StringTie	transcript	109985619	109990525	.	+	.	gene_name 98122328|unknown-7071; gene_id MSTRG.18705; transcript_id MSTRG.18705.3; gene_biotype non-coding; Info NA; ref_name 98122328|unknown-7071; class_code j,o; inherit_ref TRUE;
chr5	transdecoder	transcript	109985619	109990525	.	+	.	gene_name 98122328|unknown-7071; gene_id MSTRG.18705; transcript_id MSTRG.18705.2; gene_biotype protein_coding; Info ORF type:5prime_partial (+),score=21.69; ref_name 98122328|unknown-7071; class_code j,o; inherit_ref TRUE;
chr5	transdecoder	CDS	109985620	109985747	.	+	0	gene_name 98122328|unknown-7071; gene_id MSTRG.18705; transcript_id MSTRG.18705.2;
chr5	StringTie	exon	109985634	109985747	.	+	.	gene_name 98122328|unknown-7071; gene_id MSTRG.18705; transcript_id MSTRG.18705.4;
chr5	StringTie	exon	109985634	109985747	.	+	.	gene_name 98122328|unknown-7071; gene_id MSTRG.18705; transcript_id MSTRG.18705.5;
chr5	StringTie	exon	109985634	109985747	.	+	.	gene_name 98122328|unknown-7071; gene_id MSTRG.18705; transcript_id MSTRG.18705.6;
chr5	StringTie	transcript	109985634	109990525	.	+	.	gene_name 98122328|unknown-7071; gene_id MSTRG.18705; transcript_id MSTRG.18705.4; gene_biotype non-coding; Info NA; ref_name 98122328|unknown-7071; class_code j,o; inherit_ref TRUE;
chr5	StringTie	transcript	109985634	109990525	.	+	.	gene_name 98122328|unknown-7071; gene_id MSTRG.18705; transcript_id MSTRG.18705.5; gene_biotype non-coding; Info NA; ref_name 98122328|unknown-7071; class_code j,o; inherit_ref TRUE;
chr5	StringTie	transcript	109985634	109990525	.	+	.	gene_name 98122328|unknown-7071; gene_id MSTRG.18705; transcript_id MSTRG.18705.6; gene_biotype non-coding; Info NA; ref_name 98122328|unknown-7071; class_code j,o; inherit_ref TRUE;
chr5	StringTie	exon	109985639	109985747	.	+	.	gene_name 98122328|unknown-7071; gene_id MSTRG.18705; transcript_id MSTRG.18705.7;
chr5	StringTie	transcript	109985639	109990525	.	+	.	gene_name 98122328|unknown-7071; gene_id MSTRG.18705; transcript_id MSTRG.18705.7; gene_biotype non-coding; Info NA; ref_name 98122328|unknown-7071; class_code j,o; inherit_ref TRUE;
chr5	transdecoder	CDS	109985792	109985811	.	+	1	gene_name 98122328|unknown-7071; gene_id MSTRG.18705; transcript_id MSTRG.18705.2;
chr5	StringTie	exon	109985792	109985811	.	+	.	gene_name 98122328|unknown-7071; gene_id MSTRG.18705; transcript_id MSTRG.18705.1;
chr5	StringTie	exon	109985792	109985811	.	+	.	gene_name 98122328|unknown-7071; gene_id MSTRG.18705; transcript_id MSTRG.18705.3;
chr5	StringTie	exon	109985792	109985811	.	+	.	gene_name 98122328|unknown-7071; gene_id MSTRG.18705; transcript_id MSTRG.18705.5;
chr5	StringTie	exon	109985792	109985811	.	+	.	gene_name 98122328|unknown-7071; gene_id MSTRG.18705; transcript_id MSTRG.18705.6;
chr5	StringTie	exon	109985792	109985811	.	+	.	gene_name 98122328|unknown-7071; gene_id MSTRG.18705; transcript_id MSTRG.18705.7;
chr5	transdecoder	exon	109985792	109985811	.	+	.	gene_name 98122328|unknown-7071; gene_id MSTRG.18705; transcript_id MSTRG.18705.2;
chr5	StringTie	exon	109986528	109986712	.	+	.	gene_name 98122328|unknown-7071; gene_id MSTRG.18705; transcript_id MSTRG.18705.8;
chr5	StringTie	transcript	109986528	109990525	.	+	.	gene_name 98122328|unknown-7071; gene_id MSTRG.18705; transcript_id MSTRG.18705.8; gene_biotype non-coding; Info NA; ref_name 98122328|unknown-7071; class_code j,o; inherit_ref TRUE;
chr5	StringTie	exon	109986557	109987027	.	+	.	gene_name 98122328|unknown-7071; gene_id MSTRG.18705; transcript_id MSTRG.18705.1;
chr5	StringTie	exon	109986743	109987027	.	+	.	gene_name 98122328|unknown-7071; gene_id MSTRG.18705; transcript_id MSTRG.18705.6;
chr5	StringTie	exon	109986787	109987027	.	+	.	gene_name 98122328|unknown-7071; gene_id MSTRG.18705; transcript_id MSTRG.18705.5;
chr5	StringTie	exon	109986787	109987027	.	+	.	gene_name 98122328|unknown-7071; gene_id MSTRG.18705; transcript_id MSTRG.18705.8;
chr5	StringTie	exon	109986826	109987027	.	+	.	gene_name 98122328|unknown-7071; gene_id MSTRG.18705; transcript_id MSTRG.18705.7;
chr5	StringTie	exon	109986908	109987027	.	+	.	gene_name 98122328|unknown-7071; gene_id MSTRG.18705; transcript_id MSTRG.18705.3;
chr5	StringTie	exon	109986908	109987027	.	+	.	gene_name 98122328|unknown-7071; gene_id MSTRG.18705; transcript_id MSTRG.18705.4;
chr5	transdecoder	CDS	109989990	109990393	.	+	2	gene_name 98122328|unknown-7071; gene_id MSTRG.18705; transcript_id MSTRG.18705.2;
chr5	StringTie	exon	109989990	109990525	.	+	.	gene_name 98122328|unknown-7071; gene_id MSTRG.18705; transcript_id MSTRG.18705.1;
chr5	StringTie	exon	109989990	109990525	.	+	.	gene_name 98122328|unknown-7071; gene_id MSTRG.18705; transcript_id MSTRG.18705.3;
chr5	StringTie	exon	109989990	109990525	.	+	.	gene_name 98122328|unknown-7071; gene_id MSTRG.18705; transcript_id MSTRG.18705.4;
chr5	StringTie	exon	109989990	109990525	.	+	.	gene_name 98122328|unknown-7071; gene_id MSTRG.18705; transcript_id MSTRG.18705.5;
chr5	StringTie	exon	109989990	109990525	.	+	.	gene_name 98122328|unknown-7071; gene_id MSTRG.18705; transcript_id MSTRG.18705.6;
chr5	StringTie	exon	109989990	109990525	.	+	.	gene_name 98122328|unknown-7071; gene_id MSTRG.18705; transcript_id MSTRG.18705.7;
chr5	StringTie	exon	109989990	109990525	.	+	.	gene_name 98122328|unknown-7071; gene_id MSTRG.18705; transcript_id MSTRG.18705.8;
chr5	transdecoder	exon	109989990	109990525	.	+	.	gene_name 98122328|unknown-7071; gene_id MSTRG.18705; transcript_id MSTRG.18705.2;
chr5	transdecoder	three_prime_utr	109990394	109990525	.	+	.	gene_name 98122328|unknown-7071; gene_id MSTRG.18705; transcript_id MSTRG.18705.2;
chr5	StringTie	exon	109992583	109992745	.	-	.	gene_name 98309518|unknown-20589; gene_id MSTRG.18706; transcript_id MSTRG.18706.1;
chr5	StringTie	transcript	109992583	110029922	.	-	.	gene_name 98309518|unknown-20589; gene_id MSTRG.18706; transcript_id MSTRG.18706.1; gene_biotype non-coding; Info NA; ref_name 98107618|unknown-2235; class_code o; inherit_ref FALSE;
chr5	StringTie	exon	109993475	109993823	.	+	.	gene_name 98309519|unknown-20590; gene_id MSTRG.18707; transcript_id MSTRG.18707.1;
chr5	StringTie	transcript	109993475	109994003	.	+	.	gene_name 98309519|unknown-20590; gene_id MSTRG.18707; transcript_id MSTRG.18707.1; gene_biotype non-coding; Info NA; ref_name -; class_code u; inherit_ref FALSE;
chr5	StringTie	exon	109993861	109994003	.	+	.	gene_name 98309519|unknown-20590; gene_id MSTRG.18707; transcript_id MSTRG.18707.1;
chr5	transdecoder	three_prime_utr	110003201	110006554	.	-	.	gene_name 98309520|ccr6; gene_id MSTRG.18708; transcript_id MSTRG.18708.1;
chr5	transdecoder	exon	110003201	110006798	.	-	.	gene_name 98309520|ccr6; gene_id MSTRG.18708; transcript_id MSTRG.18708.1;
chr5	transdecoder	gene	110003201	110009670	.	-	.	gene_name 98309520|ccr6; gene_id MSTRG.18708; transcript_id NA; gene_biotype protein_coding; Info ORF type:5prime_partial (+),score=25.80,sp|P51684|CCR6_HUMAN|25.830|5.20e-07; ref_name -; class_code u; inherit_ref FALSE;
chr5	transdecoder	transcript	110003201	110009670	.	-	.	gene_name 98309520|ccr6; gene_id MSTRG.18708; transcript_id MSTRG.18708.1; gene_biotype protein_coding; Info ORF type:5prime_partial (+),score=25.80,sp|P51684|CCR6_HUMAN|25.830|5.20e-07; ref_name -; class_code u; inherit_ref FALSE;
chr5	transdecoder	CDS	110006555	110006798	.	-	1	gene_name 98309520|ccr6; gene_id MSTRG.18708; transcript_id MSTRG.18708.1;
chr5	transdecoder	CDS	110008320	110008513	.	-	0	gene_name 98309520|ccr6; gene_id MSTRG.18708; transcript_id MSTRG.18708.1;
chr5	transdecoder	exon	110008320	110008513	.	-	.	gene_name 98309520|ccr6; gene_id MSTRG.18708; transcript_id MSTRG.18708.1;
chr5	transdecoder	CDS	110008580	110008733	.	-	1	gene_name 98309520|ccr6; gene_id MSTRG.18708; transcript_id MSTRG.18708.1;
chr5	transdecoder	exon	110008580	110008733	.	-	.	gene_name 98309520|ccr6; gene_id MSTRG.18708; transcript_id MSTRG.18708.1;
chr5	transdecoder	CDS	110009355	110009668	.	-	0	gene_name 98309520|ccr6; gene_id MSTRG.18708; transcript_id MSTRG.18708.1;
chr5	transdecoder	exon	110009355	110009670	.	-	.	gene_name 98309520|ccr6; gene_id MSTRG.18708; transcript_id MSTRG.18708.1;
chr5	StringTie	exon	110029496	110029922	.	-	.	gene_name 98309518|unknown-20589; gene_id MSTRG.18706; transcript_id MSTRG.18706.1;
chr5	transdecoder	five_prime_utr	110246073	110246165	.	+	.	gene_name 98039898|ube2n; gene_id MSTRG.18709; transcript_id MSTRG.18709.1;
chr5	transdecoder	exon	110246073	110246886	.	+	.	gene_name 98039898|ube2n; gene_id MSTRG.18709; transcript_id MSTRG.18709.1;
chr5	transdecoder	gene	110246073	110246886	.	+	.	gene_name 98039898|ube2n; gene_id MSTRG.18709; transcript_id NA; gene_biotype protein_coding; Info ORF type:complete (-),score=19.36,sp|P61088|UBE2N_HUMAN|34.483|8.29e-10; ref_name 98039898|ube2n; class_code =; inherit_ref TRUE;
chr5	transdecoder	transcript	110246073	110246886	.	+	.	gene_name 98039898|ube2n; gene_id MSTRG.18709; transcript_id MSTRG.18709.1; gene_biotype protein_coding; Info ORF type:complete (-),score=19.36,sp|P61088|UBE2N_HUMAN|34.483|8.29e-10; ref_name 98039898|ube2n; class_code =; inherit_ref TRUE;
chr5	transdecoder	CDS	110246166	110246660	.	+	0	gene_name 98039898|ube2n; gene_id MSTRG.18709; transcript_id MSTRG.18709.1;
chr5	transdecoder	three_prime_utr	110246661	110246886	.	+	.	gene_name 98039898|ube2n; gene_id MSTRG.18709; transcript_id MSTRG.18709.1;
chr5	transdecoder	three_prime_utr	110261573	110261687	.	-	.	gene_name 98309521|mca3-3; gene_id MSTRG.18710; transcript_id MSTRG.18710.1;
chr5	transdecoder	exon	110261573	110261991	.	-	.	gene_name 98309521|mca3-3; gene_id MSTRG.18710; transcript_id MSTRG.18710.1;
chr5	transdecoder	gene	110261573	110268096	.	-	.	gene_name 98309521|mca3-3; gene_id MSTRG.18710; transcript_id NA; gene_biotype protein_coding; Info ORF type:complete (+),score=14.76,sp|O43324|MCA3_HUMAN|43.421|2.00e-11; ref_name 98050267|mca3; class_code o; inherit_ref FALSE;
chr5	transdecoder	transcript	110261573	110268096	.	-	.	gene_name 98309521|mca3-3; gene_id MSTRG.18710; transcript_id MSTRG.18710.1; gene_biotype protein_coding; Info ORF type:complete (+),score=14.76,sp|O43324|MCA3_HUMAN|43.421|2.00e-11; ref_name 98050267|mca3; class_code o; inherit_ref FALSE;
chr5	transdecoder	three_prime_utr	110261574	110261687	.	-	.	gene_name 98309522|mca3-4; gene_id 98050267|mca3; transcript_id 98050267|mca3.1;
chr5	transdecoder	exon	110261574	110261995	.	-	.	gene_name 98309522|mca3-4; gene_id 98050267|mca3; transcript_id 98050267|mca3.1;
chr5	transdecoder	gene	110261574	110261995	.	-	.	gene_name 98309522|mca3-4; gene_id 98050267|mca3; transcript_id NA; gene_biotype protein_coding; Info ORF type:5prime_partial (+),score=14.29,sp|O43324|MCA3_HUMAN|43.421|1.94e-11; ref_name 98050267|mca3; class_code =; inherit_ref FALSE;
chr5	transdecoder	transcript	110261574	110261995	.	-	.	gene_name 98309522|mca3-4; gene_id 98050267|mca3; transcript_id 98050267|mca3.1; gene_biotype protein_coding; Info ORF type:5prime_partial (+),score=14.29,sp|O43324|MCA3_HUMAN|43.421|1.94e-11; ref_name 98050267|mca3; class_code =; inherit_ref FALSE;
chr5	transdecoder	three_prime_utr	110261650	110261687	.	-	.	gene_name 98309523|mca3-5; gene_id 98202312|mca3-2; transcript_id 98202312|mca3-2.1;
chr5	transdecoder	exon	110261650	110261995	.	-	.	gene_name 98309523|mca3-5; gene_id 98202312|mca3-2; transcript_id 98202312|mca3-2.1;
chr5	transdecoder	gene	110261650	110261995	.	-	.	gene_name 98309523|mca3-5; gene_id 98202312|mca3-2; transcript_id NA; gene_biotype protein_coding; Info ORF type:5prime_partial (+),score=14.29,sp|O43324|MCA3_HUMAN|43.421|1.94e-11; ref_name 98050267|mca3; class_code =; inherit_ref FALSE;
chr5	transdecoder	transcript	110261650	110261995	.	-	.	gene_name 98309523|mca3-5; gene_id 98202312|mca3-2; transcript_id 98202312|mca3-2.1; gene_biotype protein_coding; Info ORF type:5prime_partial (+),score=14.29,sp|O43324|MCA3_HUMAN|43.421|1.94e-11; ref_name 98050267|mca3; class_code =; inherit_ref FALSE;
chr5	transdecoder	CDS	110261688	110261987	.	-	0	gene_name 98309521|mca3-3; gene_id MSTRG.18710; transcript_id MSTRG.18710.1;
chr5	transdecoder	CDS	110261688	110261993	.	-	0	gene_name 98309522|mca3-4; gene_id 98050267|mca3; transcript_id 98050267|mca3.1;
chr5	transdecoder	CDS	110261688	110261993	.	-	0	gene_name 98309523|mca3-5; gene_id 98202312|mca3-2; transcript_id 98202312|mca3-2.1;
chr5	transdecoder	five_prime_utr	110261988	110261991	.	-	.	gene_name 98309521|mca3-3; gene_id MSTRG.18710; transcript_id MSTRG.18710.1;
chr5	transdecoder	exon	110268010	110268096	.	-	.	gene_name 98309521|mca3-3; gene_id MSTRG.18710; transcript_id MSTRG.18710.1;
chr5	transdecoder	five_prime_utr	110268010	110268096	.	-	.	gene_name 98309521|mca3-3; gene_id MSTRG.18710; transcript_id MSTRG.18710.1;
chr5	transdecoder	exon	110272970	110273068	.	+	.	gene_name 98202926|plcb4-2; gene_id MSTRG.18711; transcript_id MSTRG.18711.1;
chr5	transdecoder	exon	110272970	110273068	.	+	.	gene_name 98202926|plcb4-2; gene_id MSTRG.18711; transcript_id MSTRG.18711.2;
chr5	transdecoder	exon	110272970	110273068	.	+	.	gene_name 98202926|plcb4-2; gene_id MSTRG.18711; transcript_id MSTRG.18711.3;
chr5	transdecoder	exon	110272970	110273068	.	+	.	gene_name 98202926|plcb4-2; gene_id MSTRG.18711; transcript_id MSTRG.18711.5;
chr5	transdecoder	five_prime_utr	110272970	110273068	.	+	.	gene_name 98202926|plcb4-2; gene_id MSTRG.18711; transcript_id MSTRG.18711.1;
chr5	transdecoder	five_prime_utr	110272970	110273068	.	+	.	gene_name 98202926|plcb4-2; gene_id MSTRG.18711; transcript_id MSTRG.18711.2;
chr5	transdecoder	five_prime_utr	110272970	110273068	.	+	.	gene_name 98202926|plcb4-2; gene_id MSTRG.18711; transcript_id MSTRG.18711.3;
chr5	transdecoder	five_prime_utr	110272970	110273068	.	+	.	gene_name 98202926|plcb4-2; gene_id MSTRG.18711; transcript_id MSTRG.18711.5;
chr5	transdecoder	exon	110272970	110273103	.	+	.	gene_name 98202926|plcb4-2; gene_id MSTRG.18711; transcript_id MSTRG.18711.4;
chr5	transdecoder	five_prime_utr	110272970	110273103	.	+	.	gene_name 98202926|plcb4-2; gene_id MSTRG.18711; transcript_id MSTRG.18711.4;
chr5	transdecoder	gene	110272970	110319589	.	+	.	gene_name 98202926|plcb4-2; gene_id MSTRG.18711; transcript_id NA; gene_biotype protein_coding; Info ORF type:complete (+),score=213.40,sp|Q15147|PLCB4_HUMAN|51.500|0.0; ref_name 98202926|plcb4-2; class_code =,j; inherit_ref TRUE;
chr5	transdecoder	transcript	110272970	110319589	.	+	.	gene_name 98202926|plcb4-2; gene_id MSTRG.18711; transcript_id MSTRG.18711.1; gene_biotype protein_coding; Info ORF type:complete (+),score=213.40,sp|Q15147|PLCB4_HUMAN|51.500|0.0; ref_name 98202926|plcb4-2; class_code =,j; inherit_ref TRUE;
chr5	transdecoder	transcript	110272970	110319589	.	+	.	gene_name 98202926|plcb4-2; gene_id MSTRG.18711; transcript_id MSTRG.18711.2; gene_biotype protein_coding; Info ORF type:complete (+),score=213.40,sp|Q15147|PLCB4_HUMAN|51.500|0.0; ref_name 98202926|plcb4-2; class_code =,j; inherit_ref TRUE;
chr5	transdecoder	transcript	110272970	110319589	.	+	.	gene_name 98202926|plcb4-2; gene_id MSTRG.18711; transcript_id MSTRG.18711.3; gene_biotype protein_coding; Info ORF type:complete (+),score=213.40,sp|Q15147|PLCB4_HUMAN|51.500|0.0; ref_name 98202926|plcb4-2; class_code =,j; inherit_ref TRUE;
chr5	transdecoder	transcript	110272970	110319589	.	+	.	gene_name 98202926|plcb4-2; gene_id MSTRG.18711; transcript_id MSTRG.18711.4; gene_biotype protein_coding; Info ORF type:complete (+),score=213.40,sp|Q15147|PLCB4_HUMAN|51.500|0.0; ref_name 98202926|plcb4-2; class_code =,j; inherit_ref TRUE;
chr5	transdecoder	transcript	110272970	110319589	.	+	.	gene_name 98202926|plcb4-2; gene_id MSTRG.18711; transcript_id MSTRG.18711.5; gene_biotype protein_coding; Info ORF type:complete (+),score=213.40,sp|Q15147|PLCB4_HUMAN|51.500|0.0; ref_name 98202926|plcb4-2; class_code =,j; inherit_ref TRUE;
chr5	transdecoder	exon	110272971	110273068	.	+	.	gene_name 98202926|plcb4-2; gene_id MSTRG.18711; transcript_id MSTRG.18711.6;
chr5	transdecoder	exon	110272971	110273068	.	+	.	gene_name 98202926|plcb4-2; gene_id MSTRG.18711; transcript_id MSTRG.18711.7;
chr5	transdecoder	five_prime_utr	110272971	110273068	.	+	.	gene_name 98202926|plcb4-2; gene_id MSTRG.18711; transcript_id MSTRG.18711.6;
chr5	transdecoder	five_prime_utr	110272971	110273068	.	+	.	gene_name 98202926|plcb4-2; gene_id MSTRG.18711; transcript_id MSTRG.18711.7;
chr5	transdecoder	transcript	110272971	110319589	.	+	.	gene_name 98202926|plcb4-2; gene_id MSTRG.18711; transcript_id MSTRG.18711.6; gene_biotype protein_coding; Info ORF type:complete (+),score=213.40,sp|Q15147|PLCB4_HUMAN|51.500|0.0; ref_name 98202926|plcb4-2; class_code =,j; inherit_ref TRUE;
chr5	transdecoder	transcript	110272971	110319589	.	+	.	gene_name 98202926|plcb4-2; gene_id MSTRG.18711; transcript_id MSTRG.18711.7; gene_biotype protein_coding; Info ORF type:complete (+),score=213.40,sp|Q15147|PLCB4_HUMAN|51.500|0.0; ref_name 98202926|plcb4-2; class_code =,j; inherit_ref TRUE;
chr5	transdecoder	exon	110272979	110273068	.	+	.	gene_name 98202926|plcb4-2; gene_id MSTRG.18711; transcript_id MSTRG.18711.8;
chr5	transdecoder	five_prime_utr	110272979	110273068	.	+	.	gene_name 98202926|plcb4-2; gene_id MSTRG.18711; transcript_id MSTRG.18711.8;
chr5	transdecoder	transcript	110272979	110319589	.	+	.	gene_name 98202926|plcb4-2; gene_id MSTRG.18711; transcript_id MSTRG.18711.8; gene_biotype protein_coding; Info ORF type:complete (+),score=213.40,sp|Q15147|PLCB4_HUMAN|51.500|0.0; ref_name 98202926|plcb4-2; class_code =,j; inherit_ref TRUE;
chr5	transdecoder	exon	110272993	110273068	.	+	.	gene_name 98202926|plcb4-2; gene_id MSTRG.18711; transcript_id MSTRG.18711.10;
chr5	transdecoder	exon	110272993	110273068	.	+	.	gene_name 98202926|plcb4-2; gene_id MSTRG.18711; transcript_id MSTRG.18711.11;
chr5	transdecoder	exon	110272993	110273068	.	+	.	gene_name 98202926|plcb4-2; gene_id MSTRG.18711; transcript_id MSTRG.18711.9;
chr5	transdecoder	five_prime_utr	110272993	110273068	.	+	.	gene_name 98202926|plcb4-2; gene_id MSTRG.18711; transcript_id MSTRG.18711.10;
chr5	transdecoder	five_prime_utr	110272993	110273068	.	+	.	gene_name 98202926|plcb4-2; gene_id MSTRG.18711; transcript_id MSTRG.18711.11;
chr5	transdecoder	five_prime_utr	110272993	110273068	.	+	.	gene_name 98202926|plcb4-2; gene_id MSTRG.18711; transcript_id MSTRG.18711.9;
chr5	transdecoder	exon	110272993	110273103	.	+	.	gene_name 98202926|plcb4-2; gene_id MSTRG.18711; transcript_id MSTRG.18711.12;
chr5	transdecoder	exon	110272993	110273103	.	+	.	gene_name 98202926|plcb4-2; gene_id MSTRG.18711; transcript_id MSTRG.18711.13;
chr5	transdecoder	five_prime_utr	110272993	110273103	.	+	.	gene_name 98202926|plcb4-2; gene_id MSTRG.18711; transcript_id MSTRG.18711.12;
chr5	transdecoder	five_prime_utr	110272993	110273103	.	+	.	gene_name 98202926|plcb4-2; gene_id MSTRG.18711; transcript_id MSTRG.18711.13;
chr5	transdecoder	transcript	110272993	110319589	.	+	.	gene_name 98202926|plcb4-2; gene_id MSTRG.18711; transcript_id MSTRG.18711.10; gene_biotype protein_coding; Info ORF type:complete (+),score=213.40,sp|Q15147|PLCB4_HUMAN|51.500|0.0; ref_name 98202926|plcb4-2; class_code =,j; inherit_ref TRUE;
chr5	transdecoder	transcript	110272993	110319589	.	+	.	gene_name 98202926|plcb4-2; gene_id MSTRG.18711; transcript_id MSTRG.18711.11; gene_biotype protein_coding; Info ORF type:complete (+),score=213.40,sp|Q15147|PLCB4_HUMAN|51.500|0.0; ref_name 98202926|plcb4-2; class_code =,j; inherit_ref TRUE;
chr5	transdecoder	transcript	110272993	110319589	.	+	.	gene_name 98202926|plcb4-2; gene_id MSTRG.18711; transcript_id MSTRG.18711.12; gene_biotype protein_coding; Info ORF type:complete (+),score=213.40,sp|Q15147|PLCB4_HUMAN|51.500|0.0; ref_name 98202926|plcb4-2; class_code =,j; inherit_ref TRUE;
chr5	transdecoder	transcript	110272993	110319589	.	+	.	gene_name 98202926|plcb4-2; gene_id MSTRG.18711; transcript_id MSTRG.18711.13; gene_biotype protein_coding; Info ORF type:complete (+),score=213.40,sp|Q15147|PLCB4_HUMAN|51.500|0.0; ref_name 98202926|plcb4-2; class_code =,j; inherit_ref TRUE;
chr5	transdecoder	transcript	110272993	110319589	.	+	.	gene_name 98202926|plcb4-2; gene_id MSTRG.18711; transcript_id MSTRG.18711.9; gene_biotype protein_coding; Info ORF type:complete (+),score=213.40,sp|Q15147|PLCB4_HUMAN|51.500|0.0; ref_name 98202926|plcb4-2; class_code =,j; inherit_ref TRUE;
chr5	transdecoder	five_prime_utr	110273142	110273203	.	+	.	gene_name 98202926|plcb4-2; gene_id MSTRG.18711; transcript_id MSTRG.18711.3;
chr5	transdecoder	five_prime_utr	110273142	110273203	.	+	.	gene_name 98202926|plcb4-2; gene_id MSTRG.18711; transcript_id MSTRG.18711.7;
chr5	transdecoder	exon	110273142	110273284	.	+	.	gene_name 98202926|plcb4-2; gene_id MSTRG.18711; transcript_id MSTRG.18711.3;
chr5	transdecoder	exon	110273142	110273284	.	+	.	gene_name 98202926|plcb4-2; gene_id MSTRG.18711; transcript_id MSTRG.18711.7;
chr5	transdecoder	five_prime_utr	110273153	110273203	.	+	.	gene_name 98202926|plcb4-2; gene_id MSTRG.18711; transcript_id MSTRG.18711.1;
chr5	transdecoder	five_prime_utr	110273153	110273203	.	+	.	gene_name 98202926|plcb4-2; gene_id MSTRG.18711; transcript_id MSTRG.18711.10;
chr5	transdecoder	five_prime_utr	110273153	110273203	.	+	.	gene_name 98202926|plcb4-2; gene_id MSTRG.18711; transcript_id MSTRG.18711.11;
chr5	transdecoder	five_prime_utr	110273153	110273203	.	+	.	gene_name 98202926|plcb4-2; gene_id MSTRG.18711; transcript_id MSTRG.18711.12;
chr5	transdecoder	five_prime_utr	110273153	110273203	.	+	.	gene_name 98202926|plcb4-2; gene_id MSTRG.18711; transcript_id MSTRG.18711.13;
chr5	transdecoder	five_prime_utr	110273153	110273203	.	+	.	gene_name 98202926|plcb4-2; gene_id MSTRG.18711; transcript_id MSTRG.18711.2;
chr5	transdecoder	five_prime_utr	110273153	110273203	.	+	.	gene_name 98202926|plcb4-2; gene_id MSTRG.18711; transcript_id MSTRG.18711.4;
chr5	transdecoder	five_prime_utr	110273153	110273203	.	+	.	gene_name 98202926|plcb4-2; gene_id MSTRG.18711; transcript_id MSTRG.18711.5;
chr5	transdecoder	five_prime_utr	110273153	110273203	.	+	.	gene_name 98202926|plcb4-2; gene_id MSTRG.18711; transcript_id MSTRG.18711.6;
chr5	transdecoder	five_prime_utr	110273153	110273203	.	+	.	gene_name 98202926|plcb4-2; gene_id MSTRG.18711; transcript_id MSTRG.18711.8;
chr5	transdecoder	five_prime_utr	110273153	110273203	.	+	.	gene_name 98202926|plcb4-2; gene_id MSTRG.18711; transcript_id MSTRG.18711.9;
chr5	transdecoder	exon	110273153	110273284	.	+	.	gene_name 98202926|plcb4-2; gene_id MSTRG.18711; transcript_id MSTRG.18711.1;
chr5	transdecoder	exon	110273153	110273284	.	+	.	gene_name 98202926|plcb4-2; gene_id MSTRG.18711; transcript_id MSTRG.18711.10;
chr5	transdecoder	exon	110273153	110273284	.	+	.	gene_name 98202926|plcb4-2; gene_id MSTRG.18711; transcript_id MSTRG.18711.11;
chr5	transdecoder	exon	110273153	110273284	.	+	.	gene_name 98202926|plcb4-2; gene_id MSTRG.18711; transcript_id MSTRG.18711.12;
chr5	transdecoder	exon	110273153	110273284	.	+	.	gene_name 98202926|plcb4-2; gene_id MSTRG.18711; transcript_id MSTRG.18711.13;
chr5	transdecoder	exon	110273153	110273284	.	+	.	gene_name 98202926|plcb4-2; gene_id MSTRG.18711; transcript_id MSTRG.18711.2;
chr5	transdecoder	exon	110273153	110273284	.	+	.	gene_name 98202926|plcb4-2; gene_id MSTRG.18711; transcript_id MSTRG.18711.4;
chr5	transdecoder	exon	110273153	110273284	.	+	.	gene_name 98202926|plcb4-2; gene_id MSTRG.18711; transcript_id MSTRG.18711.5;
chr5	transdecoder	exon	110273153	110273284	.	+	.	gene_name 98202926|plcb4-2; gene_id MSTRG.18711; transcript_id MSTRG.18711.6;
chr5	transdecoder	exon	110273153	110273284	.	+	.	gene_name 98202926|plcb4-2; gene_id MSTRG.18711; transcript_id MSTRG.18711.8;
chr5	transdecoder	exon	110273153	110273284	.	+	.	gene_name 98202926|plcb4-2; gene_id MSTRG.18711; transcript_id MSTRG.18711.9;
chr5	transdecoder	CDS	110273204	110273284	.	+	0	gene_name 98202926|plcb4-2; gene_id MSTRG.18711; transcript_id MSTRG.18711.1;
chr5	transdecoder	CDS	110273204	110273284	.	+	0	gene_name 98202926|plcb4-2; gene_id MSTRG.18711; transcript_id MSTRG.18711.10;
chr5	transdecoder	CDS	110273204	110273284	.	+	0	gene_name 98202926|plcb4-2; gene_id MSTRG.18711; transcript_id MSTRG.18711.11;
chr5	transdecoder	CDS	110273204	110273284	.	+	0	gene_name 98202926|plcb4-2; gene_id MSTRG.18711; transcript_id MSTRG.18711.12;
chr5	transdecoder	CDS	110273204	110273284	.	+	0	gene_name 98202926|plcb4-2; gene_id MSTRG.18711; transcript_id MSTRG.18711.13;
chr5	transdecoder	CDS	110273204	110273284	.	+	0	gene_name 98202926|plcb4-2; gene_id MSTRG.18711; transcript_id MSTRG.18711.2;
chr5	transdecoder	CDS	110273204	110273284	.	+	0	gene_name 98202926|plcb4-2; gene_id MSTRG.18711; transcript_id MSTRG.18711.3;
chr5	transdecoder	CDS	110273204	110273284	.	+	0	gene_name 98202926|plcb4-2; gene_id MSTRG.18711; transcript_id MSTRG.18711.4;
chr5	transdecoder	CDS	110273204	110273284	.	+	0	gene_name 98202926|plcb4-2; gene_id MSTRG.18711; transcript_id MSTRG.18711.5;
chr5	transdecoder	CDS	110273204	110273284	.	+	0	gene_name 98202926|plcb4-2; gene_id MSTRG.18711; transcript_id MSTRG.18711.6;
chr5	transdecoder	CDS	110273204	110273284	.	+	0	gene_name 98202926|plcb4-2; gene_id MSTRG.18711; transcript_id MSTRG.18711.7;
chr5	transdecoder	CDS	110273204	110273284	.	+	0	gene_name 98202926|plcb4-2; gene_id MSTRG.18711; transcript_id MSTRG.18711.8;
chr5	transdecoder	CDS	110273204	110273284	.	+	0	gene_name 98202926|plcb4-2; gene_id MSTRG.18711; transcript_id MSTRG.18711.9;
chr5	transdecoder	CDS	110273386	110273526	.	+	0	gene_name 98202926|plcb4-2; gene_id MSTRG.18711; transcript_id MSTRG.18711.1;
chr5	transdecoder	CDS	110273386	110273526	.	+	0	gene_name 98202926|plcb4-2; gene_id MSTRG.18711; transcript_id MSTRG.18711.10;
chr5	transdecoder	CDS	110273386	110273526	.	+	0	gene_name 98202926|plcb4-2; gene_id MSTRG.18711; transcript_id MSTRG.18711.11;
chr5	transdecoder	CDS	110273386	110273526	.	+	0	gene_name 98202926|plcb4-2; gene_id MSTRG.18711; transcript_id MSTRG.18711.12;
chr5	transdecoder	CDS	110273386	110273526	.	+	0	gene_name 98202926|plcb4-2; gene_id MSTRG.18711; transcript_id MSTRG.18711.13;
chr5	transdecoder	CDS	110273386	110273526	.	+	0	gene_name 98202926|plcb4-2; gene_id MSTRG.18711; transcript_id MSTRG.18711.2;
chr5	transdecoder	CDS	110273386	110273526	.	+	0	gene_name 98202926|plcb4-2; gene_id MSTRG.18711; transcript_id MSTRG.18711.3;
chr5	transdecoder	CDS	110273386	110273526	.	+	0	gene_name 98202926|plcb4-2; gene_id MSTRG.18711; transcript_id MSTRG.18711.4;
chr5	transdecoder	CDS	110273386	110273526	.	+	0	gene_name 98202926|plcb4-2; gene_id MSTRG.18711; transcript_id MSTRG.18711.5;
chr5	transdecoder	CDS	110273386	110273526	.	+	0	gene_name 98202926|plcb4-2; gene_id MSTRG.18711; transcript_id MSTRG.18711.6;
chr5	transdecoder	CDS	110273386	110273526	.	+	0	gene_name 98202926|plcb4-2; gene_id MSTRG.18711; transcript_id MSTRG.18711.7;
chr5	transdecoder	CDS	110273386	110273526	.	+	0	gene_name 98202926|plcb4-2; gene_id MSTRG.18711; transcript_id MSTRG.18711.8;
chr5	transdecoder	CDS	110273386	110273526	.	+	0	gene_name 98202926|plcb4-2; gene_id MSTRG.18711; transcript_id MSTRG.18711.9;
chr5	transdecoder	exon	110273386	110273526	.	+	.	gene_name 98202926|plcb4-2; gene_id MSTRG.18711; transcript_id MSTRG.18711.1;
chr5	transdecoder	exon	110273386	110273526	.	+	.	gene_name 98202926|plcb4-2; gene_id MSTRG.18711; transcript_id MSTRG.18711.10;
chr5	transdecoder	exon	110273386	110273526	.	+	.	gene_name 98202926|plcb4-2; gene_id MSTRG.18711; transcript_id MSTRG.18711.11;
chr5	transdecoder	exon	110273386	110273526	.	+	.	gene_name 98202926|plcb4-2; gene_id MSTRG.18711; transcript_id MSTRG.18711.12;
chr5	transdecoder	exon	110273386	110273526	.	+	.	gene_name 98202926|plcb4-2; gene_id MSTRG.18711; transcript_id MSTRG.18711.13;
chr5	transdecoder	exon	110273386	110273526	.	+	.	gene_name 98202926|plcb4-2; gene_id MSTRG.18711; transcript_id MSTRG.18711.2;
chr5	transdecoder	exon	110273386	110273526	.	+	.	gene_name 98202926|plcb4-2; gene_id MSTRG.18711; transcript_id MSTRG.18711.3;
chr5	transdecoder	exon	110273386	110273526	.	+	.	gene_name 98202926|plcb4-2; gene_id MSTRG.18711; transcript_id MSTRG.18711.4;
chr5	transdecoder	exon	110273386	110273526	.	+	.	gene_name 98202926|plcb4-2; gene_id MSTRG.18711; transcript_id MSTRG.18711.5;
chr5	transdecoder	exon	110273386	110273526	.	+	.	gene_name 98202926|plcb4-2; gene_id MSTRG.18711; transcript_id MSTRG.18711.6;
chr5	transdecoder	exon	110273386	110273526	.	+	.	gene_name 98202926|plcb4-2; gene_id MSTRG.18711; transcript_id MSTRG.18711.7;
chr5	transdecoder	exon	110273386	110273526	.	+	.	gene_name 98202926|plcb4-2; gene_id MSTRG.18711; transcript_id MSTRG.18711.8;
chr5	transdecoder	exon	110273386	110273526	.	+	.	gene_name 98202926|plcb4-2; gene_id MSTRG.18711; transcript_id MSTRG.18711.9;
chr5	transdecoder	CDS	110279862	110280017	.	+	0	gene_name 98202926|plcb4-2; gene_id MSTRG.18711; transcript_id MSTRG.18711.1;
chr5	transdecoder	CDS	110279862	110280017	.	+	0	gene_name 98202926|plcb4-2; gene_id MSTRG.18711; transcript_id MSTRG.18711.10;
chr5	transdecoder	CDS	110279862	110280017	.	+	0	gene_name 98202926|plcb4-2; gene_id MSTRG.18711; transcript_id MSTRG.18711.11;
chr5	transdecoder	CDS	110279862	110280017	.	+	0	gene_name 98202926|plcb4-2; gene_id MSTRG.18711; transcript_id MSTRG.18711.12;
chr5	transdecoder	CDS	110279862	110280017	.	+	0	gene_name 98202926|plcb4-2; gene_id MSTRG.18711; transcript_id MSTRG.18711.13;
chr5	transdecoder	CDS	110279862	110280017	.	+	0	gene_name 98202926|plcb4-2; gene_id MSTRG.18711; transcript_id MSTRG.18711.2;
chr5	transdecoder	CDS	110279862	110280017	.	+	0	gene_name 98202926|plcb4-2; gene_id MSTRG.18711; transcript_id MSTRG.18711.3;
chr5	transdecoder	CDS	110279862	110280017	.	+	0	gene_name 98202926|plcb4-2; gene_id MSTRG.18711; transcript_id MSTRG.18711.4;
chr5	transdecoder	CDS	110279862	110280017	.	+	0	gene_name 98202926|plcb4-2; gene_id MSTRG.18711; transcript_id MSTRG.18711.5;
chr5	transdecoder	CDS	110279862	110280017	.	+	0	gene_name 98202926|plcb4-2; gene_id MSTRG.18711; transcript_id MSTRG.18711.6;
chr5	transdecoder	CDS	110279862	110280017	.	+	0	gene_name 98202926|plcb4-2; gene_id MSTRG.18711; transcript_id MSTRG.18711.7;
chr5	transdecoder	CDS	110279862	110280017	.	+	0	gene_name 98202926|plcb4-2; gene_id MSTRG.18711; transcript_id MSTRG.18711.8;
chr5	transdecoder	CDS	110279862	110280017	.	+	0	gene_name 98202926|plcb4-2; gene_id MSTRG.18711; transcript_id MSTRG.18711.9;
chr5	transdecoder	exon	110279862	110280017	.	+	.	gene_name 98202926|plcb4-2; gene_id MSTRG.18711; transcript_id MSTRG.18711.1;
chr5	transdecoder	exon	110279862	110280017	.	+	.	gene_name 98202926|plcb4-2; gene_id MSTRG.18711; transcript_id MSTRG.18711.10;
chr5	transdecoder	exon	110279862	110280017	.	+	.	gene_name 98202926|plcb4-2; gene_id MSTRG.18711; transcript_id MSTRG.18711.11;
chr5	transdecoder	exon	110279862	110280017	.	+	.	gene_name 98202926|plcb4-2; gene_id MSTRG.18711; transcript_id MSTRG.18711.12;
chr5	transdecoder	exon	110279862	110280017	.	+	.	gene_name 98202926|plcb4-2; gene_id MSTRG.18711; transcript_id MSTRG.18711.13;
chr5	transdecoder	exon	110279862	110280017	.	+	.	gene_name 98202926|plcb4-2; gene_id MSTRG.18711; transcript_id MSTRG.18711.2;
chr5	transdecoder	exon	110279862	110280017	.	+	.	gene_name 98202926|plcb4-2; gene_id MSTRG.18711; transcript_id MSTRG.18711.3;
chr5	transdecoder	exon	110279862	110280017	.	+	.	gene_name 98202926|plcb4-2; gene_id MSTRG.18711; transcript_id MSTRG.18711.4;
chr5	transdecoder	exon	110279862	110280017	.	+	.	gene_name 98202926|plcb4-2; gene_id MSTRG.18711; transcript_id MSTRG.18711.5;
chr5	transdecoder	exon	110279862	110280017	.	+	.	gene_name 98202926|plcb4-2; gene_id MSTRG.18711; transcript_id MSTRG.18711.6;
chr5	transdecoder	exon	110279862	110280017	.	+	.	gene_name 98202926|plcb4-2; gene_id MSTRG.18711; transcript_id MSTRG.18711.7;
chr5	transdecoder	exon	110279862	110280017	.	+	.	gene_name 98202926|plcb4-2; gene_id MSTRG.18711; transcript_id MSTRG.18711.8;
chr5	transdecoder	exon	110279862	110280017	.	+	.	gene_name 98202926|plcb4-2; gene_id MSTRG.18711; transcript_id MSTRG.18711.9;
chr5	transdecoder	CDS	110280136	110280198	.	+	0	gene_name 98202926|plcb4-2; gene_id MSTRG.18711; transcript_id MSTRG.18711.10;
chr5	transdecoder	CDS	110280136	110280198	.	+	0	gene_name 98202926|plcb4-2; gene_id MSTRG.18711; transcript_id MSTRG.18711.9;
chr5	transdecoder	exon	110280136	110280198	.	+	.	gene_name 98202926|plcb4-2; gene_id MSTRG.18711; transcript_id MSTRG.18711.10;
chr5	transdecoder	exon	110280136	110280198	.	+	.	gene_name 98202926|plcb4-2; gene_id MSTRG.18711; transcript_id MSTRG.18711.9;
chr5	transdecoder	CDS	110280136	110280215	.	+	0	gene_name 98202926|plcb4-2; gene_id MSTRG.18711; transcript_id MSTRG.18711.1;
chr5	transdecoder	CDS	110280136	110280215	.	+	0	gene_name 98202926|plcb4-2; gene_id MSTRG.18711; transcript_id MSTRG.18711.11;
chr5	transdecoder	CDS	110280136	110280215	.	+	0	gene_name 98202926|plcb4-2; gene_id MSTRG.18711; transcript_id MSTRG.18711.12;
chr5	transdecoder	CDS	110280136	110280215	.	+	0	gene_name 98202926|plcb4-2; gene_id MSTRG.18711; transcript_id MSTRG.18711.13;
chr5	transdecoder	CDS	110280136	110280215	.	+	0	gene_name 98202926|plcb4-2; gene_id MSTRG.18711; transcript_id MSTRG.18711.2;
chr5	transdecoder	CDS	110280136	110280215	.	+	0	gene_name 98202926|plcb4-2; gene_id MSTRG.18711; transcript_id MSTRG.18711.3;
chr5	transdecoder	CDS	110280136	110280215	.	+	0	gene_name 98202926|plcb4-2; gene_id MSTRG.18711; transcript_id MSTRG.18711.4;
chr5	transdecoder	CDS	110280136	110280215	.	+	0	gene_name 98202926|plcb4-2; gene_id MSTRG.18711; transcript_id MSTRG.18711.5;
chr5	transdecoder	CDS	110280136	110280215	.	+	0	gene_name 98202926|plcb4-2; gene_id MSTRG.18711; transcript_id MSTRG.18711.6;
chr5	transdecoder	CDS	110280136	110280215	.	+	0	gene_name 98202926|plcb4-2; gene_id MSTRG.18711; transcript_id MSTRG.18711.7;
chr5	transdecoder	CDS	110280136	110280215	.	+	0	gene_name 98202926|plcb4-2; gene_id MSTRG.18711; transcript_id MSTRG.18711.8;
chr5	transdecoder	exon	110280136	110280215	.	+	.	gene_name 98202926|plcb4-2; gene_id MSTRG.18711; transcript_id MSTRG.18711.1;
chr5	transdecoder	exon	110280136	110280215	.	+	.	gene_name 98202926|plcb4-2; gene_id MSTRG.18711; transcript_id MSTRG.18711.11;
chr5	transdecoder	exon	110280136	110280215	.	+	.	gene_name 98202926|plcb4-2; gene_id MSTRG.18711; transcript_id MSTRG.18711.12;
chr5	transdecoder	exon	110280136	110280215	.	+	.	gene_name 98202926|plcb4-2; gene_id MSTRG.18711; transcript_id MSTRG.18711.13;
chr5	transdecoder	exon	110280136	110280215	.	+	.	gene_name 98202926|plcb4-2; gene_id MSTRG.18711; transcript_id MSTRG.18711.2;
chr5	transdecoder	exon	110280136	110280215	.	+	.	gene_name 98202926|plcb4-2; gene_id MSTRG.18711; transcript_id MSTRG.18711.3;
chr5	transdecoder	exon	110280136	110280215	.	+	.	gene_name 98202926|plcb4-2; gene_id MSTRG.18711; transcript_id MSTRG.18711.4;
chr5	transdecoder	exon	110280136	110280215	.	+	.	gene_name 98202926|plcb4-2; gene_id MSTRG.18711; transcript_id MSTRG.18711.5;
chr5	transdecoder	exon	110280136	110280215	.	+	.	gene_name 98202926|plcb4-2; gene_id MSTRG.18711; transcript_id MSTRG.18711.6;
chr5	transdecoder	exon	110280136	110280215	.	+	.	gene_name 98202926|plcb4-2; gene_id MSTRG.18711; transcript_id MSTRG.18711.7;
chr5	transdecoder	exon	110280136	110280215	.	+	.	gene_name 98202926|plcb4-2; gene_id MSTRG.18711; transcript_id MSTRG.18711.8;
chr5	transdecoder	CDS	110280258	110280311	.	+	1	gene_name 98202926|plcb4-2; gene_id MSTRG.18711; transcript_id MSTRG.18711.1;
chr5	transdecoder	CDS	110280258	110280311	.	+	1	gene_name 98202926|plcb4-2; gene_id MSTRG.18711; transcript_id MSTRG.18711.11;
chr5	transdecoder	CDS	110280258	110280311	.	+	1	gene_name 98202926|plcb4-2; gene_id MSTRG.18711; transcript_id MSTRG.18711.12;
chr5	transdecoder	CDS	110280258	110280311	.	+	1	gene_name 98202926|plcb4-2; gene_id MSTRG.18711; transcript_id MSTRG.18711.13;
chr5	transdecoder	CDS	110280258	110280311	.	+	1	gene_name 98202926|plcb4-2; gene_id MSTRG.18711; transcript_id MSTRG.18711.2;
chr5	transdecoder	CDS	110280258	110280311	.	+	1	gene_name 98202926|plcb4-2; gene_id MSTRG.18711; transcript_id MSTRG.18711.3;
chr5	transdecoder	CDS	110280258	110280311	.	+	1	gene_name 98202926|plcb4-2; gene_id MSTRG.18711; transcript_id MSTRG.18711.4;
chr5	transdecoder	CDS	110280258	110280311	.	+	1	gene_name 98202926|plcb4-2; gene_id MSTRG.18711; transcript_id MSTRG.18711.5;
chr5	transdecoder	CDS	110280258	110280311	.	+	1	gene_name 98202926|plcb4-2; gene_id MSTRG.18711; transcript_id MSTRG.18711.6;
chr5	transdecoder	CDS	110280258	110280311	.	+	1	gene_name 98202926|plcb4-2; gene_id MSTRG.18711; transcript_id MSTRG.18711.7;
chr5	transdecoder	CDS	110280258	110280311	.	+	1	gene_name 98202926|plcb4-2; gene_id MSTRG.18711; transcript_id MSTRG.18711.8;
chr5	transdecoder	exon	110280258	110280311	.	+	.	gene_name 98202926|plcb4-2; gene_id MSTRG.18711; transcript_id MSTRG.18711.1;
chr5	transdecoder	exon	110280258	110280311	.	+	.	gene_name 98202926|plcb4-2; gene_id MSTRG.18711; transcript_id MSTRG.18711.11;
chr5	transdecoder	exon	110280258	110280311	.	+	.	gene_name 98202926|plcb4-2; gene_id MSTRG.18711; transcript_id MSTRG.18711.12;
chr5	transdecoder	exon	110280258	110280311	.	+	.	gene_name 98202926|plcb4-2; gene_id MSTRG.18711; transcript_id MSTRG.18711.13;
chr5	transdecoder	exon	110280258	110280311	.	+	.	gene_name 98202926|plcb4-2; gene_id MSTRG.18711; transcript_id MSTRG.18711.2;
chr5	transdecoder	exon	110280258	110280311	.	+	.	gene_name 98202926|plcb4-2; gene_id MSTRG.18711; transcript_id MSTRG.18711.3;
chr5	transdecoder	exon	110280258	110280311	.	+	.	gene_name 98202926|plcb4-2; gene_id MSTRG.18711; transcript_id MSTRG.18711.4;
chr5	transdecoder	exon	110280258	110280311	.	+	.	gene_name 98202926|plcb4-2; gene_id MSTRG.18711; transcript_id MSTRG.18711.5;
chr5	transdecoder	exon	110280258	110280311	.	+	.	gene_name 98202926|plcb4-2; gene_id MSTRG.18711; transcript_id MSTRG.18711.6;
chr5	transdecoder	exon	110280258	110280311	.	+	.	gene_name 98202926|plcb4-2; gene_id MSTRG.18711; transcript_id MSTRG.18711.7;
chr5	transdecoder	exon	110280258	110280311	.	+	.	gene_name 98202926|plcb4-2; gene_id MSTRG.18711; transcript_id MSTRG.18711.8;
chr5	transdecoder	CDS	110280353	110280434	.	+	1	gene_name 98202926|plcb4-2; gene_id MSTRG.18711; transcript_id MSTRG.18711.1;
chr5	transdecoder	CDS	110280353	110280434	.	+	1	gene_name 98202926|plcb4-2; gene_id MSTRG.18711; transcript_id MSTRG.18711.11;
chr5	transdecoder	CDS	110280353	110280434	.	+	1	gene_name 98202926|plcb4-2; gene_id MSTRG.18711; transcript_id MSTRG.18711.12;
chr5	transdecoder	CDS	110280353	110280434	.	+	1	gene_name 98202926|plcb4-2; gene_id MSTRG.18711; transcript_id MSTRG.18711.13;
chr5	transdecoder	CDS	110280353	110280434	.	+	1	gene_name 98202926|plcb4-2; gene_id MSTRG.18711; transcript_id MSTRG.18711.2;
chr5	transdecoder	CDS	110280353	110280434	.	+	1	gene_name 98202926|plcb4-2; gene_id MSTRG.18711; transcript_id MSTRG.18711.3;
chr5	transdecoder	CDS	110280353	110280434	.	+	1	gene_name 98202926|plcb4-2; gene_id MSTRG.18711; transcript_id MSTRG.18711.4;
chr5	transdecoder	CDS	110280353	110280434	.	+	1	gene_name 98202926|plcb4-2; gene_id MSTRG.18711; transcript_id MSTRG.18711.5;
chr5	transdecoder	CDS	110280353	110280434	.	+	1	gene_name 98202926|plcb4-2; gene_id MSTRG.18711; transcript_id MSTRG.18711.6;
chr5	transdecoder	CDS	110280353	110280434	.	+	1	gene_name 98202926|plcb4-2; gene_id MSTRG.18711; transcript_id MSTRG.18711.7;
chr5	transdecoder	CDS	110280353	110280434	.	+	1	gene_name 98202926|plcb4-2; gene_id MSTRG.18711; transcript_id MSTRG.18711.8;
chr5	transdecoder	exon	110280353	110280434	.	+	.	gene_name 98202926|plcb4-2; gene_id MSTRG.18711; transcript_id MSTRG.18711.1;
chr5	transdecoder	exon	110280353	110280434	.	+	.	gene_name 98202926|plcb4-2; gene_id MSTRG.18711; transcript_id MSTRG.18711.11;
chr5	transdecoder	exon	110280353	110280434	.	+	.	gene_name 98202926|plcb4-2; gene_id MSTRG.18711; transcript_id MSTRG.18711.12;
chr5	transdecoder	exon	110280353	110280434	.	+	.	gene_name 98202926|plcb4-2; gene_id MSTRG.18711; transcript_id MSTRG.18711.13;
chr5	transdecoder	exon	110280353	110280434	.	+	.	gene_name 98202926|plcb4-2; gene_id MSTRG.18711; transcript_id MSTRG.18711.2;
chr5	transdecoder	exon	110280353	110280434	.	+	.	gene_name 98202926|plcb4-2; gene_id MSTRG.18711; transcript_id MSTRG.18711.3;
chr5	transdecoder	exon	110280353	110280434	.	+	.	gene_name 98202926|plcb4-2; gene_id MSTRG.18711; transcript_id MSTRG.18711.4;
chr5	transdecoder	exon	110280353	110280434	.	+	.	gene_name 98202926|plcb4-2; gene_id MSTRG.18711; transcript_id MSTRG.18711.5;
chr5	transdecoder	exon	110280353	110280434	.	+	.	gene_name 98202926|plcb4-2; gene_id MSTRG.18711; transcript_id MSTRG.18711.6;
chr5	transdecoder	exon	110280353	110280434	.	+	.	gene_name 98202926|plcb4-2; gene_id MSTRG.18711; transcript_id MSTRG.18711.7;
chr5	transdecoder	exon	110280353	110280434	.	+	.	gene_name 98202926|plcb4-2; gene_id MSTRG.18711; transcript_id MSTRG.18711.8;
chr5	transdecoder	CDS	110280481	110280581	.	+	0	gene_name 98202926|plcb4-2; gene_id MSTRG.18711; transcript_id MSTRG.18711.1;
chr5	transdecoder	CDS	110280481	110280581	.	+	0	gene_name 98202926|plcb4-2; gene_id MSTRG.18711; transcript_id MSTRG.18711.11;
chr5	transdecoder	CDS	110280481	110280581	.	+	0	gene_name 98202926|plcb4-2; gene_id MSTRG.18711; transcript_id MSTRG.18711.12;
chr5	transdecoder	CDS	110280481	110280581	.	+	0	gene_name 98202926|plcb4-2; gene_id MSTRG.18711; transcript_id MSTRG.18711.13;
chr5	transdecoder	CDS	110280481	110280581	.	+	0	gene_name 98202926|plcb4-2; gene_id MSTRG.18711; transcript_id MSTRG.18711.2;
chr5	transdecoder	CDS	110280481	110280581	.	+	0	gene_name 98202926|plcb4-2; gene_id MSTRG.18711; transcript_id MSTRG.18711.3;
chr5	transdecoder	CDS	110280481	110280581	.	+	0	gene_name 98202926|plcb4-2; gene_id MSTRG.18711; transcript_id MSTRG.18711.4;
chr5	transdecoder	CDS	110280481	110280581	.	+	0	gene_name 98202926|plcb4-2; gene_id MSTRG.18711; transcript_id MSTRG.18711.5;
chr5	transdecoder	CDS	110280481	110280581	.	+	0	gene_name 98202926|plcb4-2; gene_id MSTRG.18711; transcript_id MSTRG.18711.6;
chr5	transdecoder	CDS	110280481	110280581	.	+	0	gene_name 98202926|plcb4-2; gene_id MSTRG.18711; transcript_id MSTRG.18711.7;
chr5	transdecoder	CDS	110280481	110280581	.	+	0	gene_name 98202926|plcb4-2; gene_id MSTRG.18711; transcript_id MSTRG.18711.8;
chr5	transdecoder	exon	110280481	110280581	.	+	.	gene_name 98202926|plcb4-2; gene_id MSTRG.18711; transcript_id MSTRG.18711.1;
chr5	transdecoder	exon	110280481	110280581	.	+	.	gene_name 98202926|plcb4-2; gene_id MSTRG.18711; transcript_id MSTRG.18711.11;
chr5	transdecoder	exon	110280481	110280581	.	+	.	gene_name 98202926|plcb4-2; gene_id MSTRG.18711; transcript_id MSTRG.18711.12;
chr5	transdecoder	exon	110280481	110280581	.	+	.	gene_name 98202926|plcb4-2; gene_id MSTRG.18711; transcript_id MSTRG.18711.13;
chr5	transdecoder	exon	110280481	110280581	.	+	.	gene_name 98202926|plcb4-2; gene_id MSTRG.18711; transcript_id MSTRG.18711.2;
chr5	transdecoder	exon	110280481	110280581	.	+	.	gene_name 98202926|plcb4-2; gene_id MSTRG.18711; transcript_id MSTRG.18711.3;
chr5	transdecoder	exon	110280481	110280581	.	+	.	gene_name 98202926|plcb4-2; gene_id MSTRG.18711; transcript_id MSTRG.18711.4;
chr5	transdecoder	exon	110280481	110280581	.	+	.	gene_name 98202926|plcb4-2; gene_id MSTRG.18711; transcript_id MSTRG.18711.5;
chr5	transdecoder	exon	110280481	110280581	.	+	.	gene_name 98202926|plcb4-2; gene_id MSTRG.18711; transcript_id MSTRG.18711.6;
chr5	transdecoder	exon	110280481	110280581	.	+	.	gene_name 98202926|plcb4-2; gene_id MSTRG.18711; transcript_id MSTRG.18711.7;
chr5	transdecoder	exon	110280481	110280581	.	+	.	gene_name 98202926|plcb4-2; gene_id MSTRG.18711; transcript_id MSTRG.18711.8;
chr5	transdecoder	CDS	110282115	110282169	.	+	1	gene_name 98202926|plcb4-2; gene_id MSTRG.18711; transcript_id MSTRG.18711.1;
chr5	transdecoder	CDS	110282115	110282169	.	+	1	gene_name 98202926|plcb4-2; gene_id MSTRG.18711; transcript_id MSTRG.18711.11;
chr5	transdecoder	CDS	110282115	110282169	.	+	1	gene_name 98202926|plcb4-2; gene_id MSTRG.18711; transcript_id MSTRG.18711.12;
chr5	transdecoder	CDS	110282115	110282169	.	+	1	gene_name 98202926|plcb4-2; gene_id MSTRG.18711; transcript_id MSTRG.18711.13;
chr5	transdecoder	CDS	110282115	110282169	.	+	1	gene_name 98202926|plcb4-2; gene_id MSTRG.18711; transcript_id MSTRG.18711.2;
chr5	transdecoder	CDS	110282115	110282169	.	+	1	gene_name 98202926|plcb4-2; gene_id MSTRG.18711; transcript_id MSTRG.18711.3;
chr5	transdecoder	CDS	110282115	110282169	.	+	1	gene_name 98202926|plcb4-2; gene_id MSTRG.18711; transcript_id MSTRG.18711.4;
chr5	transdecoder	CDS	110282115	110282169	.	+	1	gene_name 98202926|plcb4-2; gene_id MSTRG.18711; transcript_id MSTRG.18711.5;
chr5	transdecoder	CDS	110282115	110282169	.	+	1	gene_name 98202926|plcb4-2; gene_id MSTRG.18711; transcript_id MSTRG.18711.6;
chr5	transdecoder	CDS	110282115	110282169	.	+	1	gene_name 98202926|plcb4-2; gene_id MSTRG.18711; transcript_id MSTRG.18711.7;
chr5	transdecoder	CDS	110282115	110282169	.	+	1	gene_name 98202926|plcb4-2; gene_id MSTRG.18711; transcript_id MSTRG.18711.8;
chr5	transdecoder	exon	110282115	110282169	.	+	.	gene_name 98202926|plcb4-2; gene_id MSTRG.18711; transcript_id MSTRG.18711.1;
chr5	transdecoder	exon	110282115	110282169	.	+	.	gene_name 98202926|plcb4-2; gene_id MSTRG.18711; transcript_id MSTRG.18711.11;
chr5	transdecoder	exon	110282115	110282169	.	+	.	gene_name 98202926|plcb4-2; gene_id MSTRG.18711; transcript_id MSTRG.18711.12;
chr5	transdecoder	exon	110282115	110282169	.	+	.	gene_name 98202926|plcb4-2; gene_id MSTRG.18711; transcript_id MSTRG.18711.13;
chr5	transdecoder	exon	110282115	110282169	.	+	.	gene_name 98202926|plcb4-2; gene_id MSTRG.18711; transcript_id MSTRG.18711.2;
chr5	transdecoder	exon	110282115	110282169	.	+	.	gene_name 98202926|plcb4-2; gene_id MSTRG.18711; transcript_id MSTRG.18711.3;
chr5	transdecoder	exon	110282115	110282169	.	+	.	gene_name 98202926|plcb4-2; gene_id MSTRG.18711; transcript_id MSTRG.18711.4;
chr5	transdecoder	exon	110282115	110282169	.	+	.	gene_name 98202926|plcb4-2; gene_id MSTRG.18711; transcript_id MSTRG.18711.5;
chr5	transdecoder	exon	110282115	110282169	.	+	.	gene_name 98202926|plcb4-2; gene_id MSTRG.18711; transcript_id MSTRG.18711.6;
chr5	transdecoder	exon	110282115	110282169	.	+	.	gene_name 98202926|plcb4-2; gene_id MSTRG.18711; transcript_id MSTRG.18711.7;
chr5	transdecoder	exon	110282115	110282169	.	+	.	gene_name 98202926|plcb4-2; gene_id MSTRG.18711; transcript_id MSTRG.18711.8;
chr5	transdecoder	CDS	110284299	110284407	.	+	0	gene_name 98202926|plcb4-2; gene_id MSTRG.18711; transcript_id MSTRG.18711.1;
chr5	transdecoder	CDS	110284299	110284407	.	+	0	gene_name 98202926|plcb4-2; gene_id MSTRG.18711; transcript_id MSTRG.18711.11;
chr5	transdecoder	CDS	110284299	110284407	.	+	0	gene_name 98202926|plcb4-2; gene_id MSTRG.18711; transcript_id MSTRG.18711.12;
chr5	transdecoder	CDS	110284299	110284407	.	+	0	gene_name 98202926|plcb4-2; gene_id MSTRG.18711; transcript_id MSTRG.18711.13;
chr5	transdecoder	CDS	110284299	110284407	.	+	0	gene_name 98202926|plcb4-2; gene_id MSTRG.18711; transcript_id MSTRG.18711.2;
chr5	transdecoder	CDS	110284299	110284407	.	+	0	gene_name 98202926|plcb4-2; gene_id MSTRG.18711; transcript_id MSTRG.18711.3;
chr5	transdecoder	CDS	110284299	110284407	.	+	0	gene_name 98202926|plcb4-2; gene_id MSTRG.18711; transcript_id MSTRG.18711.4;
chr5	transdecoder	CDS	110284299	110284407	.	+	0	gene_name 98202926|plcb4-2; gene_id MSTRG.18711; transcript_id MSTRG.18711.5;
chr5	transdecoder	CDS	110284299	110284407	.	+	0	gene_name 98202926|plcb4-2; gene_id MSTRG.18711; transcript_id MSTRG.18711.6;
chr5	transdecoder	CDS	110284299	110284407	.	+	0	gene_name 98202926|plcb4-2; gene_id MSTRG.18711; transcript_id MSTRG.18711.7;
chr5	transdecoder	CDS	110284299	110284407	.	+	0	gene_name 98202926|plcb4-2; gene_id MSTRG.18711; transcript_id MSTRG.18711.8;
chr5	transdecoder	exon	110284299	110284407	.	+	.	gene_name 98202926|plcb4-2; gene_id MSTRG.18711; transcript_id MSTRG.18711.1;
chr5	transdecoder	exon	110284299	110284407	.	+	.	gene_name 98202926|plcb4-2; gene_id MSTRG.18711; transcript_id MSTRG.18711.11;
chr5	transdecoder	exon	110284299	110284407	.	+	.	gene_name 98202926|plcb4-2; gene_id MSTRG.18711; transcript_id MSTRG.18711.12;
chr5	transdecoder	exon	110284299	110284407	.	+	.	gene_name 98202926|plcb4-2; gene_id MSTRG.18711; transcript_id MSTRG.18711.13;
chr5	transdecoder	exon	110284299	110284407	.	+	.	gene_name 98202926|plcb4-2; gene_id MSTRG.18711; transcript_id MSTRG.18711.2;
chr5	transdecoder	exon	110284299	110284407	.	+	.	gene_name 98202926|plcb4-2; gene_id MSTRG.18711; transcript_id MSTRG.18711.3;
chr5	transdecoder	exon	110284299	110284407	.	+	.	gene_name 98202926|plcb4-2; gene_id MSTRG.18711; transcript_id MSTRG.18711.4;
chr5	transdecoder	exon	110284299	110284407	.	+	.	gene_name 98202926|plcb4-2; gene_id MSTRG.18711; transcript_id MSTRG.18711.5;
chr5	transdecoder	exon	110284299	110284407	.	+	.	gene_name 98202926|plcb4-2; gene_id MSTRG.18711; transcript_id MSTRG.18711.6;
chr5	transdecoder	exon	110284299	110284407	.	+	.	gene_name 98202926|plcb4-2; gene_id MSTRG.18711; transcript_id MSTRG.18711.7;
chr5	transdecoder	exon	110284299	110284407	.	+	.	gene_name 98202926|plcb4-2; gene_id MSTRG.18711; transcript_id MSTRG.18711.8;
chr5	transdecoder	CDS	110291682	110291983	.	+	2	gene_name 98202926|plcb4-2; gene_id MSTRG.18711; transcript_id MSTRG.18711.1;
chr5	transdecoder	CDS	110291682	110291983	.	+	2	gene_name 98202926|plcb4-2; gene_id MSTRG.18711; transcript_id MSTRG.18711.11;
chr5	transdecoder	CDS	110291682	110291983	.	+	2	gene_name 98202926|plcb4-2; gene_id MSTRG.18711; transcript_id MSTRG.18711.12;
chr5	transdecoder	CDS	110291682	110291983	.	+	2	gene_name 98202926|plcb4-2; gene_id MSTRG.18711; transcript_id MSTRG.18711.13;
chr5	transdecoder	CDS	110291682	110291983	.	+	2	gene_name 98202926|plcb4-2; gene_id MSTRG.18711; transcript_id MSTRG.18711.2;
chr5	transdecoder	CDS	110291682	110291983	.	+	2	gene_name 98202926|plcb4-2; gene_id MSTRG.18711; transcript_id MSTRG.18711.3;
chr5	transdecoder	CDS	110291682	110291983	.	+	2	gene_name 98202926|plcb4-2; gene_id MSTRG.18711; transcript_id MSTRG.18711.4;
chr5	transdecoder	CDS	110291682	110291983	.	+	2	gene_name 98202926|plcb4-2; gene_id MSTRG.18711; transcript_id MSTRG.18711.5;
chr5	transdecoder	CDS	110291682	110291983	.	+	2	gene_name 98202926|plcb4-2; gene_id MSTRG.18711; transcript_id MSTRG.18711.6;
chr5	transdecoder	CDS	110291682	110291983	.	+	2	gene_name 98202926|plcb4-2; gene_id MSTRG.18711; transcript_id MSTRG.18711.7;
chr5	transdecoder	CDS	110291682	110291983	.	+	2	gene_name 98202926|plcb4-2; gene_id MSTRG.18711; transcript_id MSTRG.18711.8;
chr5	transdecoder	exon	110291682	110291983	.	+	.	gene_name 98202926|plcb4-2; gene_id MSTRG.18711; transcript_id MSTRG.18711.1;
chr5	transdecoder	exon	110291682	110291983	.	+	.	gene_name 98202926|plcb4-2; gene_id MSTRG.18711; transcript_id MSTRG.18711.11;
chr5	transdecoder	exon	110291682	110291983	.	+	.	gene_name 98202926|plcb4-2; gene_id MSTRG.18711; transcript_id MSTRG.18711.12;
chr5	transdecoder	exon	110291682	110291983	.	+	.	gene_name 98202926|plcb4-2; gene_id MSTRG.18711; transcript_id MSTRG.18711.13;
chr5	transdecoder	exon	110291682	110291983	.	+	.	gene_name 98202926|plcb4-2; gene_id MSTRG.18711; transcript_id MSTRG.18711.2;
chr5	transdecoder	exon	110291682	110291983	.	+	.	gene_name 98202926|plcb4-2; gene_id MSTRG.18711; transcript_id MSTRG.18711.3;
chr5	transdecoder	exon	110291682	110291983	.	+	.	gene_name 98202926|plcb4-2; gene_id MSTRG.18711; transcript_id MSTRG.18711.4;
chr5	transdecoder	exon	110291682	110291983	.	+	.	gene_name 98202926|plcb4-2; gene_id MSTRG.18711; transcript_id MSTRG.18711.5;
chr5	transdecoder	exon	110291682	110291983	.	+	.	gene_name 98202926|plcb4-2; gene_id MSTRG.18711; transcript_id MSTRG.18711.6;
chr5	transdecoder	exon	110291682	110291983	.	+	.	gene_name 98202926|plcb4-2; gene_id MSTRG.18711; transcript_id MSTRG.18711.7;
chr5	transdecoder	exon	110291682	110291983	.	+	.	gene_name 98202926|plcb4-2; gene_id MSTRG.18711; transcript_id MSTRG.18711.8;
chr5	transdecoder	CDS	110293559	110293638	.	+	0	gene_name 98202926|plcb4-2; gene_id MSTRG.18711; transcript_id MSTRG.18711.1;
chr5	transdecoder	CDS	110293559	110293638	.	+	0	gene_name 98202926|plcb4-2; gene_id MSTRG.18711; transcript_id MSTRG.18711.11;
chr5	transdecoder	CDS	110293559	110293638	.	+	0	gene_name 98202926|plcb4-2; gene_id MSTRG.18711; transcript_id MSTRG.18711.12;
chr5	transdecoder	CDS	110293559	110293638	.	+	0	gene_name 98202926|plcb4-2; gene_id MSTRG.18711; transcript_id MSTRG.18711.13;
chr5	transdecoder	CDS	110293559	110293638	.	+	0	gene_name 98202926|plcb4-2; gene_id MSTRG.18711; transcript_id MSTRG.18711.2;
chr5	transdecoder	CDS	110293559	110293638	.	+	0	gene_name 98202926|plcb4-2; gene_id MSTRG.18711; transcript_id MSTRG.18711.3;
chr5	transdecoder	CDS	110293559	110293638	.	+	0	gene_name 98202926|plcb4-2; gene_id MSTRG.18711; transcript_id MSTRG.18711.4;
chr5	transdecoder	CDS	110293559	110293638	.	+	0	gene_name 98202926|plcb4-2; gene_id MSTRG.18711; transcript_id MSTRG.18711.5;
chr5	transdecoder	CDS	110293559	110293638	.	+	0	gene_name 98202926|plcb4-2; gene_id MSTRG.18711; transcript_id MSTRG.18711.6;
chr5	transdecoder	CDS	110293559	110293638	.	+	0	gene_name 98202926|plcb4-2; gene_id MSTRG.18711; transcript_id MSTRG.18711.7;
chr5	transdecoder	CDS	110293559	110293638	.	+	0	gene_name 98202926|plcb4-2; gene_id MSTRG.18711; transcript_id MSTRG.18711.8;
chr5	transdecoder	exon	110293559	110293638	.	+	.	gene_name 98202926|plcb4-2; gene_id MSTRG.18711; transcript_id MSTRG.18711.1;
chr5	transdecoder	exon	110293559	110293638	.	+	.	gene_name 98202926|plcb4-2; gene_id MSTRG.18711; transcript_id MSTRG.18711.11;
chr5	transdecoder	exon	110293559	110293638	.	+	.	gene_name 98202926|plcb4-2; gene_id MSTRG.18711; transcript_id MSTRG.18711.12;
chr5	transdecoder	exon	110293559	110293638	.	+	.	gene_name 98202926|plcb4-2; gene_id MSTRG.18711; transcript_id MSTRG.18711.13;
chr5	transdecoder	exon	110293559	110293638	.	+	.	gene_name 98202926|plcb4-2; gene_id MSTRG.18711; transcript_id MSTRG.18711.2;
chr5	transdecoder	exon	110293559	110293638	.	+	.	gene_name 98202926|plcb4-2; gene_id MSTRG.18711; transcript_id MSTRG.18711.3;
chr5	transdecoder	exon	110293559	110293638	.	+	.	gene_name 98202926|plcb4-2; gene_id MSTRG.18711; transcript_id MSTRG.18711.4;
chr5	transdecoder	exon	110293559	110293638	.	+	.	gene_name 98202926|plcb4-2; gene_id MSTRG.18711; transcript_id MSTRG.18711.5;
chr5	transdecoder	exon	110293559	110293638	.	+	.	gene_name 98202926|plcb4-2; gene_id MSTRG.18711; transcript_id MSTRG.18711.6;
chr5	transdecoder	exon	110293559	110293638	.	+	.	gene_name 98202926|plcb4-2; gene_id MSTRG.18711; transcript_id MSTRG.18711.7;
chr5	transdecoder	exon	110293559	110293638	.	+	.	gene_name 98202926|plcb4-2; gene_id MSTRG.18711; transcript_id MSTRG.18711.8;
chr5	transdecoder	CDS	110293683	110293767	.	+	1	gene_name 98202926|plcb4-2; gene_id MSTRG.18711; transcript_id MSTRG.18711.1;
chr5	transdecoder	CDS	110293683	110293767	.	+	1	gene_name 98202926|plcb4-2; gene_id MSTRG.18711; transcript_id MSTRG.18711.11;
chr5	transdecoder	CDS	110293683	110293767	.	+	1	gene_name 98202926|plcb4-2; gene_id MSTRG.18711; transcript_id MSTRG.18711.12;
chr5	transdecoder	CDS	110293683	110293767	.	+	1	gene_name 98202926|plcb4-2; gene_id MSTRG.18711; transcript_id MSTRG.18711.13;
chr5	transdecoder	CDS	110293683	110293767	.	+	1	gene_name 98202926|plcb4-2; gene_id MSTRG.18711; transcript_id MSTRG.18711.2;
chr5	transdecoder	CDS	110293683	110293767	.	+	1	gene_name 98202926|plcb4-2; gene_id MSTRG.18711; transcript_id MSTRG.18711.3;
chr5	transdecoder	CDS	110293683	110293767	.	+	1	gene_name 98202926|plcb4-2; gene_id MSTRG.18711; transcript_id MSTRG.18711.4;
chr5	transdecoder	CDS	110293683	110293767	.	+	1	gene_name 98202926|plcb4-2; gene_id MSTRG.18711; transcript_id MSTRG.18711.5;
chr5	transdecoder	CDS	110293683	110293767	.	+	1	gene_name 98202926|plcb4-2; gene_id MSTRG.18711; transcript_id MSTRG.18711.6;
chr5	transdecoder	CDS	110293683	110293767	.	+	1	gene_name 98202926|plcb4-2; gene_id MSTRG.18711; transcript_id MSTRG.18711.7;
chr5	transdecoder	CDS	110293683	110293767	.	+	1	gene_name 98202926|plcb4-2; gene_id MSTRG.18711; transcript_id MSTRG.18711.8;
chr5	transdecoder	exon	110293683	110293767	.	+	.	gene_name 98202926|plcb4-2; gene_id MSTRG.18711; transcript_id MSTRG.18711.1;
chr5	transdecoder	exon	110293683	110293767	.	+	.	gene_name 98202926|plcb4-2; gene_id MSTRG.18711; transcript_id MSTRG.18711.11;
chr5	transdecoder	exon	110293683	110293767	.	+	.	gene_name 98202926|plcb4-2; gene_id MSTRG.18711; transcript_id MSTRG.18711.12;
chr5	transdecoder	exon	110293683	110293767	.	+	.	gene_name 98202926|plcb4-2; gene_id MSTRG.18711; transcript_id MSTRG.18711.13;
chr5	transdecoder	exon	110293683	110293767	.	+	.	gene_name 98202926|plcb4-2; gene_id MSTRG.18711; transcript_id MSTRG.18711.2;
chr5	transdecoder	exon	110293683	110293767	.	+	.	gene_name 98202926|plcb4-2; gene_id MSTRG.18711; transcript_id MSTRG.18711.3;
chr5	transdecoder	exon	110293683	110293767	.	+	.	gene_name 98202926|plcb4-2; gene_id MSTRG.18711; transcript_id MSTRG.18711.4;
chr5	transdecoder	exon	110293683	110293767	.	+	.	gene_name 98202926|plcb4-2; gene_id MSTRG.18711; transcript_id MSTRG.18711.5;
chr5	transdecoder	exon	110293683	110293767	.	+	.	gene_name 98202926|plcb4-2; gene_id MSTRG.18711; transcript_id MSTRG.18711.6;
chr5	transdecoder	exon	110293683	110293767	.	+	.	gene_name 98202926|plcb4-2; gene_id MSTRG.18711; transcript_id MSTRG.18711.7;
chr5	transdecoder	exon	110293683	110293767	.	+	.	gene_name 98202926|plcb4-2; gene_id MSTRG.18711; transcript_id MSTRG.18711.8;
chr5	transdecoder	CDS	110293758	110293767	.	+	0	gene_name 98202926|plcb4-2; gene_id MSTRG.18711; transcript_id MSTRG.18711.10;
chr5	transdecoder	CDS	110293758	110293767	.	+	0	gene_name 98202926|plcb4-2; gene_id MSTRG.18711; transcript_id MSTRG.18711.9;
chr5	transdecoder	exon	110293758	110293767	.	+	.	gene_name 98202926|plcb4-2; gene_id MSTRG.18711; transcript_id MSTRG.18711.10;
chr5	transdecoder	exon	110293758	110293767	.	+	.	gene_name 98202926|plcb4-2; gene_id MSTRG.18711; transcript_id MSTRG.18711.9;
chr5	transdecoder	CDS	110295596	110295654	.	+	2	gene_name 98202926|plcb4-2; gene_id MSTRG.18711; transcript_id MSTRG.18711.10;
chr5	transdecoder	CDS	110295596	110295654	.	+	2	gene_name 98202926|plcb4-2; gene_id MSTRG.18711; transcript_id MSTRG.18711.9;
chr5	transdecoder	CDS	110295596	110295686	.	+	0	gene_name 98202926|plcb4-2; gene_id MSTRG.18711; transcript_id MSTRG.18711.1;
chr5	transdecoder	CDS	110295596	110295686	.	+	0	gene_name 98202926|plcb4-2; gene_id MSTRG.18711; transcript_id MSTRG.18711.11;
chr5	transdecoder	CDS	110295596	110295686	.	+	0	gene_name 98202926|plcb4-2; gene_id MSTRG.18711; transcript_id MSTRG.18711.12;
chr5	transdecoder	CDS	110295596	110295686	.	+	0	gene_name 98202926|plcb4-2; gene_id MSTRG.18711; transcript_id MSTRG.18711.13;
chr5	transdecoder	CDS	110295596	110295686	.	+	0	gene_name 98202926|plcb4-2; gene_id MSTRG.18711; transcript_id MSTRG.18711.2;
chr5	transdecoder	CDS	110295596	110295686	.	+	0	gene_name 98202926|plcb4-2; gene_id MSTRG.18711; transcript_id MSTRG.18711.3;
chr5	transdecoder	CDS	110295596	110295686	.	+	0	gene_name 98202926|plcb4-2; gene_id MSTRG.18711; transcript_id MSTRG.18711.4;
chr5	transdecoder	CDS	110295596	110295686	.	+	0	gene_name 98202926|plcb4-2; gene_id MSTRG.18711; transcript_id MSTRG.18711.5;
chr5	transdecoder	CDS	110295596	110295686	.	+	0	gene_name 98202926|plcb4-2; gene_id MSTRG.18711; transcript_id MSTRG.18711.6;
chr5	transdecoder	CDS	110295596	110295686	.	+	0	gene_name 98202926|plcb4-2; gene_id MSTRG.18711; transcript_id MSTRG.18711.7;
chr5	transdecoder	CDS	110295596	110295686	.	+	0	gene_name 98202926|plcb4-2; gene_id MSTRG.18711; transcript_id MSTRG.18711.8;
chr5	transdecoder	exon	110295596	110295686	.	+	.	gene_name 98202926|plcb4-2; gene_id MSTRG.18711; transcript_id MSTRG.18711.1;
chr5	transdecoder	exon	110295596	110295686	.	+	.	gene_name 98202926|plcb4-2; gene_id MSTRG.18711; transcript_id MSTRG.18711.10;
chr5	transdecoder	exon	110295596	110295686	.	+	.	gene_name 98202926|plcb4-2; gene_id MSTRG.18711; transcript_id MSTRG.18711.11;
chr5	transdecoder	exon	110295596	110295686	.	+	.	gene_name 98202926|plcb4-2; gene_id MSTRG.18711; transcript_id MSTRG.18711.12;
chr5	transdecoder	exon	110295596	110295686	.	+	.	gene_name 98202926|plcb4-2; gene_id MSTRG.18711; transcript_id MSTRG.18711.13;
chr5	transdecoder	exon	110295596	110295686	.	+	.	gene_name 98202926|plcb4-2; gene_id MSTRG.18711; transcript_id MSTRG.18711.2;
chr5	transdecoder	exon	110295596	110295686	.	+	.	gene_name 98202926|plcb4-2; gene_id MSTRG.18711; transcript_id MSTRG.18711.3;
chr5	transdecoder	exon	110295596	110295686	.	+	.	gene_name 98202926|plcb4-2; gene_id MSTRG.18711; transcript_id MSTRG.18711.4;
chr5	transdecoder	exon	110295596	110295686	.	+	.	gene_name 98202926|plcb4-2; gene_id MSTRG.18711; transcript_id MSTRG.18711.5;
chr5	transdecoder	exon	110295596	110295686	.	+	.	gene_name 98202926|plcb4-2; gene_id MSTRG.18711; transcript_id MSTRG.18711.6;
chr5	transdecoder	exon	110295596	110295686	.	+	.	gene_name 98202926|plcb4-2; gene_id MSTRG.18711; transcript_id MSTRG.18711.7;
chr5	transdecoder	exon	110295596	110295686	.	+	.	gene_name 98202926|plcb4-2; gene_id MSTRG.18711; transcript_id MSTRG.18711.8;
chr5	transdecoder	exon	110295596	110295686	.	+	.	gene_name 98202926|plcb4-2; gene_id MSTRG.18711; transcript_id MSTRG.18711.9;
chr5	transdecoder	CDS	110297181	110297255	.	+	2	gene_name 98202926|plcb4-2; gene_id MSTRG.18711; transcript_id MSTRG.18711.1;
chr5	transdecoder	CDS	110297181	110297255	.	+	2	gene_name 98202926|plcb4-2; gene_id MSTRG.18711; transcript_id MSTRG.18711.11;
chr5	transdecoder	CDS	110297181	110297255	.	+	2	gene_name 98202926|plcb4-2; gene_id MSTRG.18711; transcript_id MSTRG.18711.12;
chr5	transdecoder	CDS	110297181	110297255	.	+	2	gene_name 98202926|plcb4-2; gene_id MSTRG.18711; transcript_id MSTRG.18711.13;
chr5	transdecoder	CDS	110297181	110297255	.	+	2	gene_name 98202926|plcb4-2; gene_id MSTRG.18711; transcript_id MSTRG.18711.2;
chr5	transdecoder	CDS	110297181	110297255	.	+	2	gene_name 98202926|plcb4-2; gene_id MSTRG.18711; transcript_id MSTRG.18711.3;
chr5	transdecoder	CDS	110297181	110297255	.	+	2	gene_name 98202926|plcb4-2; gene_id MSTRG.18711; transcript_id MSTRG.18711.4;
chr5	transdecoder	CDS	110297181	110297255	.	+	2	gene_name 98202926|plcb4-2; gene_id MSTRG.18711; transcript_id MSTRG.18711.5;
chr5	transdecoder	CDS	110297181	110297255	.	+	2	gene_name 98202926|plcb4-2; gene_id MSTRG.18711; transcript_id MSTRG.18711.6;
chr5	transdecoder	CDS	110297181	110297255	.	+	2	gene_name 98202926|plcb4-2; gene_id MSTRG.18711; transcript_id MSTRG.18711.7;
chr5	transdecoder	CDS	110297181	110297255	.	+	2	gene_name 98202926|plcb4-2; gene_id MSTRG.18711; transcript_id MSTRG.18711.8;
chr5	transdecoder	exon	110297181	110297255	.	+	.	gene_name 98202926|plcb4-2; gene_id MSTRG.18711; transcript_id MSTRG.18711.1;
chr5	transdecoder	exon	110297181	110297255	.	+	.	gene_name 98202926|plcb4-2; gene_id MSTRG.18711; transcript_id MSTRG.18711.10;
chr5	transdecoder	exon	110297181	110297255	.	+	.	gene_name 98202926|plcb4-2; gene_id MSTRG.18711; transcript_id MSTRG.18711.11;
chr5	transdecoder	exon	110297181	110297255	.	+	.	gene_name 98202926|plcb4-2; gene_id MSTRG.18711; transcript_id MSTRG.18711.12;
chr5	transdecoder	exon	110297181	110297255	.	+	.	gene_name 98202926|plcb4-2; gene_id MSTRG.18711; transcript_id MSTRG.18711.13;
chr5	transdecoder	exon	110297181	110297255	.	+	.	gene_name 98202926|plcb4-2; gene_id MSTRG.18711; transcript_id MSTRG.18711.2;
chr5	transdecoder	exon	110297181	110297255	.	+	.	gene_name 98202926|plcb4-2; gene_id MSTRG.18711; transcript_id MSTRG.18711.3;
chr5	transdecoder	exon	110297181	110297255	.	+	.	gene_name 98202926|plcb4-2; gene_id MSTRG.18711; transcript_id MSTRG.18711.4;
chr5	transdecoder	exon	110297181	110297255	.	+	.	gene_name 98202926|plcb4-2; gene_id MSTRG.18711; transcript_id MSTRG.18711.5;
chr5	transdecoder	exon	110297181	110297255	.	+	.	gene_name 98202926|plcb4-2; gene_id MSTRG.18711; transcript_id MSTRG.18711.6;
chr5	transdecoder	exon	110297181	110297255	.	+	.	gene_name 98202926|plcb4-2; gene_id MSTRG.18711; transcript_id MSTRG.18711.7;
chr5	transdecoder	exon	110297181	110297255	.	+	.	gene_name 98202926|plcb4-2; gene_id MSTRG.18711; transcript_id MSTRG.18711.8;
chr5	transdecoder	exon	110297181	110297255	.	+	.	gene_name 98202926|plcb4-2; gene_id MSTRG.18711; transcript_id MSTRG.18711.9;
chr5	transdecoder	CDS	110297219	110297255	.	+	0	gene_name 98202926|plcb4-2; gene_id MSTRG.18711; transcript_id MSTRG.18711.10;
chr5	transdecoder	CDS	110297219	110297255	.	+	0	gene_name 98202926|plcb4-2; gene_id MSTRG.18711; transcript_id MSTRG.18711.9;
chr5	transdecoder	CDS	110298292	110298423	.	+	2	gene_name 98202926|plcb4-2; gene_id MSTRG.18711; transcript_id MSTRG.18711.2;
chr5	transdecoder	exon	110298292	110298423	.	+	.	gene_name 98202926|plcb4-2; gene_id MSTRG.18711; transcript_id MSTRG.18711.2;
chr5	transdecoder	CDS	110298292	110298485	.	+	2	gene_name 98202926|plcb4-2; gene_id MSTRG.18711; transcript_id MSTRG.18711.12;
chr5	transdecoder	CDS	110298292	110298485	.	+	2	gene_name 98202926|plcb4-2; gene_id MSTRG.18711; transcript_id MSTRG.18711.6;
chr5	transdecoder	exon	110298292	110299016	.	+	.	gene_name 98202926|plcb4-2; gene_id MSTRG.18711; transcript_id MSTRG.18711.12;
chr5	transdecoder	exon	110298292	110299016	.	+	.	gene_name 98202926|plcb4-2; gene_id MSTRG.18711; transcript_id MSTRG.18711.6;
chr5	transdecoder	CDS	110298828	110299016	.	+	2	gene_name 98202926|plcb4-2; gene_id MSTRG.18711; transcript_id MSTRG.18711.11;
chr5	transdecoder	CDS	110298828	110299016	.	+	2	gene_name 98202926|plcb4-2; gene_id MSTRG.18711; transcript_id MSTRG.18711.13;
chr5	transdecoder	exon	110298828	110299016	.	+	.	gene_name 98202926|plcb4-2; gene_id MSTRG.18711; transcript_id MSTRG.18711.11;
chr5	transdecoder	exon	110298828	110299016	.	+	.	gene_name 98202926|plcb4-2; gene_id MSTRG.18711; transcript_id MSTRG.18711.13;
chr5	transdecoder	CDS	110298878	110299016	.	+	0	gene_name 98202926|plcb4-2; gene_id MSTRG.18711; transcript_id MSTRG.18711.12;
chr5	transdecoder	CDS	110298878	110299016	.	+	0	gene_name 98202926|plcb4-2; gene_id MSTRG.18711; transcript_id MSTRG.18711.6;
chr5	transdecoder	CDS	110298987	110299016	.	+	2	gene_name 98202926|plcb4-2; gene_id MSTRG.18711; transcript_id MSTRG.18711.10;
chr5	transdecoder	CDS	110298987	110299016	.	+	2	gene_name 98202926|plcb4-2; gene_id MSTRG.18711; transcript_id MSTRG.18711.5;
chr5	transdecoder	CDS	110298987	110299016	.	+	2	gene_name 98202926|plcb4-2; gene_id MSTRG.18711; transcript_id MSTRG.18711.7;
chr5	transdecoder	CDS	110298987	110299016	.	+	2	gene_name 98202926|plcb4-2; gene_id MSTRG.18711; transcript_id MSTRG.18711.8;
chr5	transdecoder	exon	110298987	110299016	.	+	.	gene_name 98202926|plcb4-2; gene_id MSTRG.18711; transcript_id MSTRG.18711.10;
chr5	transdecoder	exon	110298987	110299016	.	+	.	gene_name 98202926|plcb4-2; gene_id MSTRG.18711; transcript_id MSTRG.18711.5;
chr5	transdecoder	exon	110298987	110299016	.	+	.	gene_name 98202926|plcb4-2; gene_id MSTRG.18711; transcript_id MSTRG.18711.7;
chr5	transdecoder	exon	110298987	110299016	.	+	.	gene_name 98202926|plcb4-2; gene_id MSTRG.18711; transcript_id MSTRG.18711.8;
chr5	transdecoder	CDS	110299161	110299285	.	+	2	gene_name 98202926|plcb4-2; gene_id MSTRG.18711; transcript_id MSTRG.18711.1;
chr5	transdecoder	CDS	110299161	110299285	.	+	2	gene_name 98202926|plcb4-2; gene_id MSTRG.18711; transcript_id MSTRG.18711.10;
chr5	transdecoder	CDS	110299161	110299285	.	+	2	gene_name 98202926|plcb4-2; gene_id MSTRG.18711; transcript_id MSTRG.18711.11;
chr5	transdecoder	CDS	110299161	110299285	.	+	2	gene_name 98202926|plcb4-2; gene_id MSTRG.18711; transcript_id MSTRG.18711.12;
chr5	transdecoder	CDS	110299161	110299285	.	+	2	gene_name 98202926|plcb4-2; gene_id MSTRG.18711; transcript_id MSTRG.18711.13;
chr5	transdecoder	CDS	110299161	110299285	.	+	2	gene_name 98202926|plcb4-2; gene_id MSTRG.18711; transcript_id MSTRG.18711.2;
chr5	transdecoder	CDS	110299161	110299285	.	+	2	gene_name 98202926|plcb4-2; gene_id MSTRG.18711; transcript_id MSTRG.18711.3;
chr5	transdecoder	CDS	110299161	110299285	.	+	2	gene_name 98202926|plcb4-2; gene_id MSTRG.18711; transcript_id MSTRG.18711.4;
chr5	transdecoder	CDS	110299161	110299285	.	+	2	gene_name 98202926|plcb4-2; gene_id MSTRG.18711; transcript_id MSTRG.18711.5;
chr5	transdecoder	CDS	110299161	110299285	.	+	2	gene_name 98202926|plcb4-2; gene_id MSTRG.18711; transcript_id MSTRG.18711.6;
chr5	transdecoder	CDS	110299161	110299285	.	+	2	gene_name 98202926|plcb4-2; gene_id MSTRG.18711; transcript_id MSTRG.18711.7;
chr5	transdecoder	CDS	110299161	110299285	.	+	2	gene_name 98202926|plcb4-2; gene_id MSTRG.18711; transcript_id MSTRG.18711.8;
chr5	transdecoder	CDS	110299161	110299285	.	+	2	gene_name 98202926|plcb4-2; gene_id MSTRG.18711; transcript_id MSTRG.18711.9;
chr5	transdecoder	exon	110299161	110299285	.	+	.	gene_name 98202926|plcb4-2; gene_id MSTRG.18711; transcript_id MSTRG.18711.1;
chr5	transdecoder	exon	110299161	110299285	.	+	.	gene_name 98202926|plcb4-2; gene_id MSTRG.18711; transcript_id MSTRG.18711.10;
chr5	transdecoder	exon	110299161	110299285	.	+	.	gene_name 98202926|plcb4-2; gene_id MSTRG.18711; transcript_id MSTRG.18711.11;
chr5	transdecoder	exon	110299161	110299285	.	+	.	gene_name 98202926|plcb4-2; gene_id MSTRG.18711; transcript_id MSTRG.18711.12;
chr5	transdecoder	exon	110299161	110299285	.	+	.	gene_name 98202926|plcb4-2; gene_id MSTRG.18711; transcript_id MSTRG.18711.13;
chr5	transdecoder	exon	110299161	110299285	.	+	.	gene_name 98202926|plcb4-2; gene_id MSTRG.18711; transcript_id MSTRG.18711.2;
chr5	transdecoder	exon	110299161	110299285	.	+	.	gene_name 98202926|plcb4-2; gene_id MSTRG.18711; transcript_id MSTRG.18711.3;
chr5	transdecoder	exon	110299161	110299285	.	+	.	gene_name 98202926|plcb4-2; gene_id MSTRG.18711; transcript_id MSTRG.18711.4;
chr5	transdecoder	exon	110299161	110299285	.	+	.	gene_name 98202926|plcb4-2; gene_id MSTRG.18711; transcript_id MSTRG.18711.5;
chr5	transdecoder	exon	110299161	110299285	.	+	.	gene_name 98202926|plcb4-2; gene_id MSTRG.18711; transcript_id MSTRG.18711.6;
chr5	transdecoder	exon	110299161	110299285	.	+	.	gene_name 98202926|plcb4-2; gene_id MSTRG.18711; transcript_id MSTRG.18711.7;
chr5	transdecoder	exon	110299161	110299285	.	+	.	gene_name 98202926|plcb4-2; gene_id MSTRG.18711; transcript_id MSTRG.18711.8;
chr5	transdecoder	exon	110299161	110299285	.	+	.	gene_name 98202926|plcb4-2; gene_id MSTRG.18711; transcript_id MSTRG.18711.9;
chr5	transdecoder	CDS	110299330	110299471	.	+	0	gene_name 98202926|plcb4-2; gene_id MSTRG.18711; transcript_id MSTRG.18711.1;
chr5	transdecoder	CDS	110299330	110299471	.	+	0	gene_name 98202926|plcb4-2; gene_id MSTRG.18711; transcript_id MSTRG.18711.10;
chr5	transdecoder	CDS	110299330	110299471	.	+	0	gene_name 98202926|plcb4-2; gene_id MSTRG.18711; transcript_id MSTRG.18711.11;
chr5	transdecoder	CDS	110299330	110299471	.	+	0	gene_name 98202926|plcb4-2; gene_id MSTRG.18711; transcript_id MSTRG.18711.12;
chr5	transdecoder	CDS	110299330	110299471	.	+	0	gene_name 98202926|plcb4-2; gene_id MSTRG.18711; transcript_id MSTRG.18711.13;
chr5	transdecoder	CDS	110299330	110299471	.	+	0	gene_name 98202926|plcb4-2; gene_id MSTRG.18711; transcript_id MSTRG.18711.2;
chr5	transdecoder	CDS	110299330	110299471	.	+	0	gene_name 98202926|plcb4-2; gene_id MSTRG.18711; transcript_id MSTRG.18711.3;
chr5	transdecoder	CDS	110299330	110299471	.	+	0	gene_name 98202926|plcb4-2; gene_id MSTRG.18711; transcript_id MSTRG.18711.4;
chr5	transdecoder	CDS	110299330	110299471	.	+	0	gene_name 98202926|plcb4-2; gene_id MSTRG.18711; transcript_id MSTRG.18711.5;
chr5	transdecoder	CDS	110299330	110299471	.	+	0	gene_name 98202926|plcb4-2; gene_id MSTRG.18711; transcript_id MSTRG.18711.6;
chr5	transdecoder	CDS	110299330	110299471	.	+	0	gene_name 98202926|plcb4-2; gene_id MSTRG.18711; transcript_id MSTRG.18711.7;
chr5	transdecoder	CDS	110299330	110299471	.	+	0	gene_name 98202926|plcb4-2; gene_id MSTRG.18711; transcript_id MSTRG.18711.8;
chr5	transdecoder	CDS	110299330	110299471	.	+	0	gene_name 98202926|plcb4-2; gene_id MSTRG.18711; transcript_id MSTRG.18711.9;
chr5	transdecoder	exon	110299330	110299471	.	+	.	gene_name 98202926|plcb4-2; gene_id MSTRG.18711; transcript_id MSTRG.18711.1;
chr5	transdecoder	exon	110299330	110299471	.	+	.	gene_name 98202926|plcb4-2; gene_id MSTRG.18711; transcript_id MSTRG.18711.10;
chr5	transdecoder	exon	110299330	110299471	.	+	.	gene_name 98202926|plcb4-2; gene_id MSTRG.18711; transcript_id MSTRG.18711.11;
chr5	transdecoder	exon	110299330	110299471	.	+	.	gene_name 98202926|plcb4-2; gene_id MSTRG.18711; transcript_id MSTRG.18711.12;
chr5	transdecoder	exon	110299330	110299471	.	+	.	gene_name 98202926|plcb4-2; gene_id MSTRG.18711; transcript_id MSTRG.18711.13;
chr5	transdecoder	exon	110299330	110299471	.	+	.	gene_name 98202926|plcb4-2; gene_id MSTRG.18711; transcript_id MSTRG.18711.2;
chr5	transdecoder	exon	110299330	110299471	.	+	.	gene_name 98202926|plcb4-2; gene_id MSTRG.18711; transcript_id MSTRG.18711.3;
chr5	transdecoder	exon	110299330	110299471	.	+	.	gene_name 98202926|plcb4-2; gene_id MSTRG.18711; transcript_id MSTRG.18711.4;
chr5	transdecoder	exon	110299330	110299471	.	+	.	gene_name 98202926|plcb4-2; gene_id MSTRG.18711; transcript_id MSTRG.18711.5;
chr5	transdecoder	exon	110299330	110299471	.	+	.	gene_name 98202926|plcb4-2; gene_id MSTRG.18711; transcript_id MSTRG.18711.6;
chr5	transdecoder	exon	110299330	110299471	.	+	.	gene_name 98202926|plcb4-2; gene_id MSTRG.18711; transcript_id MSTRG.18711.7;
chr5	transdecoder	exon	110299330	110299471	.	+	.	gene_name 98202926|plcb4-2; gene_id MSTRG.18711; transcript_id MSTRG.18711.8;
chr5	transdecoder	exon	110299330	110299471	.	+	.	gene_name 98202926|plcb4-2; gene_id MSTRG.18711; transcript_id MSTRG.18711.9;
chr5	transdecoder	CDS	110299734	110299818	.	+	2	gene_name 98202926|plcb4-2; gene_id MSTRG.18711; transcript_id MSTRG.18711.1;
chr5	transdecoder	CDS	110299734	110299818	.	+	2	gene_name 98202926|plcb4-2; gene_id MSTRG.18711; transcript_id MSTRG.18711.10;
chr5	transdecoder	CDS	110299734	110299818	.	+	2	gene_name 98202926|plcb4-2; gene_id MSTRG.18711; transcript_id MSTRG.18711.11;
chr5	transdecoder	CDS	110299734	110299818	.	+	2	gene_name 98202926|plcb4-2; gene_id MSTRG.18711; transcript_id MSTRG.18711.12;
chr5	transdecoder	CDS	110299734	110299818	.	+	2	gene_name 98202926|plcb4-2; gene_id MSTRG.18711; transcript_id MSTRG.18711.13;
chr5	transdecoder	CDS	110299734	110299818	.	+	2	gene_name 98202926|plcb4-2; gene_id MSTRG.18711; transcript_id MSTRG.18711.2;
chr5	transdecoder	CDS	110299734	110299818	.	+	2	gene_name 98202926|plcb4-2; gene_id MSTRG.18711; transcript_id MSTRG.18711.3;
chr5	transdecoder	CDS	110299734	110299818	.	+	2	gene_name 98202926|plcb4-2; gene_id MSTRG.18711; transcript_id MSTRG.18711.4;
chr5	transdecoder	CDS	110299734	110299818	.	+	2	gene_name 98202926|plcb4-2; gene_id MSTRG.18711; transcript_id MSTRG.18711.5;
chr5	transdecoder	CDS	110299734	110299818	.	+	2	gene_name 98202926|plcb4-2; gene_id MSTRG.18711; transcript_id MSTRG.18711.6;
chr5	transdecoder	CDS	110299734	110299818	.	+	2	gene_name 98202926|plcb4-2; gene_id MSTRG.18711; transcript_id MSTRG.18711.7;
chr5	transdecoder	CDS	110299734	110299818	.	+	2	gene_name 98202926|plcb4-2; gene_id MSTRG.18711; transcript_id MSTRG.18711.8;
chr5	transdecoder	CDS	110299734	110299818	.	+	2	gene_name 98202926|plcb4-2; gene_id MSTRG.18711; transcript_id MSTRG.18711.9;
chr5	transdecoder	exon	110299734	110299818	.	+	.	gene_name 98202926|plcb4-2; gene_id MSTRG.18711; transcript_id MSTRG.18711.1;
chr5	transdecoder	exon	110299734	110299818	.	+	.	gene_name 98202926|plcb4-2; gene_id MSTRG.18711; transcript_id MSTRG.18711.10;
chr5	transdecoder	exon	110299734	110299818	.	+	.	gene_name 98202926|plcb4-2; gene_id MSTRG.18711; transcript_id MSTRG.18711.11;
chr5	transdecoder	exon	110299734	110299818	.	+	.	gene_name 98202926|plcb4-2; gene_id MSTRG.18711; transcript_id MSTRG.18711.12;
chr5	transdecoder	exon	110299734	110299818	.	+	.	gene_name 98202926|plcb4-2; gene_id MSTRG.18711; transcript_id MSTRG.18711.13;
chr5	transdecoder	exon	110299734	110299818	.	+	.	gene_name 98202926|plcb4-2; gene_id MSTRG.18711; transcript_id MSTRG.18711.2;
chr5	transdecoder	exon	110299734	110299818	.	+	.	gene_name 98202926|plcb4-2; gene_id MSTRG.18711; transcript_id MSTRG.18711.3;
chr5	transdecoder	exon	110299734	110299818	.	+	.	gene_name 98202926|plcb4-2; gene_id MSTRG.18711; transcript_id MSTRG.18711.4;
chr5	transdecoder	exon	110299734	110299818	.	+	.	gene_name 98202926|plcb4-2; gene_id MSTRG.18711; transcript_id MSTRG.18711.5;
chr5	transdecoder	exon	110299734	110299818	.	+	.	gene_name 98202926|plcb4-2; gene_id MSTRG.18711; transcript_id MSTRG.18711.6;
chr5	transdecoder	exon	110299734	110299818	.	+	.	gene_name 98202926|plcb4-2; gene_id MSTRG.18711; transcript_id MSTRG.18711.7;
chr5	transdecoder	exon	110299734	110299818	.	+	.	gene_name 98202926|plcb4-2; gene_id MSTRG.18711; transcript_id MSTRG.18711.8;
chr5	transdecoder	exon	110299734	110299818	.	+	.	gene_name 98202926|plcb4-2; gene_id MSTRG.18711; transcript_id MSTRG.18711.9;
chr5	transdecoder	CDS	110305629	110305701	.	+	1	gene_name 98202926|plcb4-2; gene_id MSTRG.18711; transcript_id MSTRG.18711.1;
chr5	transdecoder	CDS	110305629	110305701	.	+	1	gene_name 98202926|plcb4-2; gene_id MSTRG.18711; transcript_id MSTRG.18711.10;
chr5	transdecoder	CDS	110305629	110305701	.	+	1	gene_name 98202926|plcb4-2; gene_id MSTRG.18711; transcript_id MSTRG.18711.11;
chr5	transdecoder	CDS	110305629	110305701	.	+	1	gene_name 98202926|plcb4-2; gene_id MSTRG.18711; transcript_id MSTRG.18711.12;
chr5	transdecoder	CDS	110305629	110305701	.	+	1	gene_name 98202926|plcb4-2; gene_id MSTRG.18711; transcript_id MSTRG.18711.13;
chr5	transdecoder	CDS	110305629	110305701	.	+	1	gene_name 98202926|plcb4-2; gene_id MSTRG.18711; transcript_id MSTRG.18711.2;
chr5	transdecoder	CDS	110305629	110305701	.	+	1	gene_name 98202926|plcb4-2; gene_id MSTRG.18711; transcript_id MSTRG.18711.3;
chr5	transdecoder	CDS	110305629	110305701	.	+	1	gene_name 98202926|plcb4-2; gene_id MSTRG.18711; transcript_id MSTRG.18711.4;
chr5	transdecoder	CDS	110305629	110305701	.	+	1	gene_name 98202926|plcb4-2; gene_id MSTRG.18711; transcript_id MSTRG.18711.5;
chr5	transdecoder	CDS	110305629	110305701	.	+	1	gene_name 98202926|plcb4-2; gene_id MSTRG.18711; transcript_id MSTRG.18711.6;
chr5	transdecoder	CDS	110305629	110305701	.	+	1	gene_name 98202926|plcb4-2; gene_id MSTRG.18711; transcript_id MSTRG.18711.7;
chr5	transdecoder	CDS	110305629	110305701	.	+	1	gene_name 98202926|plcb4-2; gene_id MSTRG.18711; transcript_id MSTRG.18711.8;
chr5	transdecoder	CDS	110305629	110305701	.	+	1	gene_name 98202926|plcb4-2; gene_id MSTRG.18711; transcript_id MSTRG.18711.9;
chr5	transdecoder	exon	110305629	110305701	.	+	.	gene_name 98202926|plcb4-2; gene_id MSTRG.18711; transcript_id MSTRG.18711.1;
chr5	transdecoder	exon	110305629	110305701	.	+	.	gene_name 98202926|plcb4-2; gene_id MSTRG.18711; transcript_id MSTRG.18711.10;
chr5	transdecoder	exon	110305629	110305701	.	+	.	gene_name 98202926|plcb4-2; gene_id MSTRG.18711; transcript_id MSTRG.18711.11;
chr5	transdecoder	exon	110305629	110305701	.	+	.	gene_name 98202926|plcb4-2; gene_id MSTRG.18711; transcript_id MSTRG.18711.12;
chr5	transdecoder	exon	110305629	110305701	.	+	.	gene_name 98202926|plcb4-2; gene_id MSTRG.18711; transcript_id MSTRG.18711.13;
chr5	transdecoder	exon	110305629	110305701	.	+	.	gene_name 98202926|plcb4-2; gene_id MSTRG.18711; transcript_id MSTRG.18711.2;
chr5	transdecoder	exon	110305629	110305701	.	+	.	gene_name 98202926|plcb4-2; gene_id MSTRG.18711; transcript_id MSTRG.18711.3;
chr5	transdecoder	exon	110305629	110305701	.	+	.	gene_name 98202926|plcb4-2; gene_id MSTRG.18711; transcript_id MSTRG.18711.4;
chr5	transdecoder	exon	110305629	110305701	.	+	.	gene_name 98202926|plcb4-2; gene_id MSTRG.18711; transcript_id MSTRG.18711.5;
chr5	transdecoder	exon	110305629	110305701	.	+	.	gene_name 98202926|plcb4-2; gene_id MSTRG.18711; transcript_id MSTRG.18711.6;
chr5	transdecoder	exon	110305629	110305701	.	+	.	gene_name 98202926|plcb4-2; gene_id MSTRG.18711; transcript_id MSTRG.18711.7;
chr5	transdecoder	exon	110305629	110305701	.	+	.	gene_name 98202926|plcb4-2; gene_id MSTRG.18711; transcript_id MSTRG.18711.8;
chr5	transdecoder	exon	110305629	110305701	.	+	.	gene_name 98202926|plcb4-2; gene_id MSTRG.18711; transcript_id MSTRG.18711.9;
chr5	transdecoder	CDS	110305748	110305851	.	+	0	gene_name 98202926|plcb4-2; gene_id MSTRG.18711; transcript_id MSTRG.18711.1;
chr5	transdecoder	CDS	110305748	110305851	.	+	0	gene_name 98202926|plcb4-2; gene_id MSTRG.18711; transcript_id MSTRG.18711.10;
chr5	transdecoder	CDS	110305748	110305851	.	+	0	gene_name 98202926|plcb4-2; gene_id MSTRG.18711; transcript_id MSTRG.18711.11;
chr5	transdecoder	CDS	110305748	110305851	.	+	0	gene_name 98202926|plcb4-2; gene_id MSTRG.18711; transcript_id MSTRG.18711.12;
chr5	transdecoder	CDS	110305748	110305851	.	+	0	gene_name 98202926|plcb4-2; gene_id MSTRG.18711; transcript_id MSTRG.18711.13;
chr5	transdecoder	CDS	110305748	110305851	.	+	0	gene_name 98202926|plcb4-2; gene_id MSTRG.18711; transcript_id MSTRG.18711.2;
chr5	transdecoder	CDS	110305748	110305851	.	+	0	gene_name 98202926|plcb4-2; gene_id MSTRG.18711; transcript_id MSTRG.18711.3;
chr5	transdecoder	CDS	110305748	110305851	.	+	0	gene_name 98202926|plcb4-2; gene_id MSTRG.18711; transcript_id MSTRG.18711.4;
chr5	transdecoder	CDS	110305748	110305851	.	+	0	gene_name 98202926|plcb4-2; gene_id MSTRG.18711; transcript_id MSTRG.18711.5;
chr5	transdecoder	CDS	110305748	110305851	.	+	0	gene_name 98202926|plcb4-2; gene_id MSTRG.18711; transcript_id MSTRG.18711.6;
chr5	transdecoder	CDS	110305748	110305851	.	+	0	gene_name 98202926|plcb4-2; gene_id MSTRG.18711; transcript_id MSTRG.18711.7;
chr5	transdecoder	CDS	110305748	110305851	.	+	0	gene_name 98202926|plcb4-2; gene_id MSTRG.18711; transcript_id MSTRG.18711.8;
chr5	transdecoder	CDS	110305748	110305851	.	+	0	gene_name 98202926|plcb4-2; gene_id MSTRG.18711; transcript_id MSTRG.18711.9;
chr5	transdecoder	exon	110305748	110305851	.	+	.	gene_name 98202926|plcb4-2; gene_id MSTRG.18711; transcript_id MSTRG.18711.1;
chr5	transdecoder	exon	110305748	110305851	.	+	.	gene_name 98202926|plcb4-2; gene_id MSTRG.18711; transcript_id MSTRG.18711.10;
chr5	transdecoder	exon	110305748	110305851	.	+	.	gene_name 98202926|plcb4-2; gene_id MSTRG.18711; transcript_id MSTRG.18711.11;
chr5	transdecoder	exon	110305748	110305851	.	+	.	gene_name 98202926|plcb4-2; gene_id MSTRG.18711; transcript_id MSTRG.18711.12;
chr5	transdecoder	exon	110305748	110305851	.	+	.	gene_name 98202926|plcb4-2; gene_id MSTRG.18711; transcript_id MSTRG.18711.13;
chr5	transdecoder	exon	110305748	110305851	.	+	.	gene_name 98202926|plcb4-2; gene_id MSTRG.18711; transcript_id MSTRG.18711.2;
chr5	transdecoder	exon	110305748	110305851	.	+	.	gene_name 98202926|plcb4-2; gene_id MSTRG.18711; transcript_id MSTRG.18711.3;
chr5	transdecoder	exon	110305748	110305851	.	+	.	gene_name 98202926|plcb4-2; gene_id MSTRG.18711; transcript_id MSTRG.18711.4;
chr5	transdecoder	exon	110305748	110305851	.	+	.	gene_name 98202926|plcb4-2; gene_id MSTRG.18711; transcript_id MSTRG.18711.5;
chr5	transdecoder	exon	110305748	110305851	.	+	.	gene_name 98202926|plcb4-2; gene_id MSTRG.18711; transcript_id MSTRG.18711.6;
chr5	transdecoder	exon	110305748	110305851	.	+	.	gene_name 98202926|plcb4-2; gene_id MSTRG.18711; transcript_id MSTRG.18711.7;
chr5	transdecoder	exon	110305748	110305851	.	+	.	gene_name 98202926|plcb4-2; gene_id MSTRG.18711; transcript_id MSTRG.18711.8;
chr5	transdecoder	exon	110305748	110305851	.	+	.	gene_name 98202926|plcb4-2; gene_id MSTRG.18711; transcript_id MSTRG.18711.9;
chr5	transdecoder	CDS	110305896	110305998	.	+	1	gene_name 98202926|plcb4-2; gene_id MSTRG.18711; transcript_id MSTRG.18711.1;
chr5	transdecoder	CDS	110305896	110305998	.	+	1	gene_name 98202926|plcb4-2; gene_id MSTRG.18711; transcript_id MSTRG.18711.10;
chr5	transdecoder	CDS	110305896	110305998	.	+	1	gene_name 98202926|plcb4-2; gene_id MSTRG.18711; transcript_id MSTRG.18711.11;
chr5	transdecoder	CDS	110305896	110305998	.	+	1	gene_name 98202926|plcb4-2; gene_id MSTRG.18711; transcript_id MSTRG.18711.12;
chr5	transdecoder	CDS	110305896	110305998	.	+	1	gene_name 98202926|plcb4-2; gene_id MSTRG.18711; transcript_id MSTRG.18711.13;
chr5	transdecoder	CDS	110305896	110305998	.	+	1	gene_name 98202926|plcb4-2; gene_id MSTRG.18711; transcript_id MSTRG.18711.2;
chr5	transdecoder	CDS	110305896	110305998	.	+	1	gene_name 98202926|plcb4-2; gene_id MSTRG.18711; transcript_id MSTRG.18711.3;
chr5	transdecoder	CDS	110305896	110305998	.	+	1	gene_name 98202926|plcb4-2; gene_id MSTRG.18711; transcript_id MSTRG.18711.4;
chr5	transdecoder	CDS	110305896	110305998	.	+	1	gene_name 98202926|plcb4-2; gene_id MSTRG.18711; transcript_id MSTRG.18711.5;
chr5	transdecoder	CDS	110305896	110305998	.	+	1	gene_name 98202926|plcb4-2; gene_id MSTRG.18711; transcript_id MSTRG.18711.6;
chr5	transdecoder	CDS	110305896	110305998	.	+	1	gene_name 98202926|plcb4-2; gene_id MSTRG.18711; transcript_id MSTRG.18711.7;
chr5	transdecoder	CDS	110305896	110305998	.	+	1	gene_name 98202926|plcb4-2; gene_id MSTRG.18711; transcript_id MSTRG.18711.8;
chr5	transdecoder	CDS	110305896	110305998	.	+	1	gene_name 98202926|plcb4-2; gene_id MSTRG.18711; transcript_id MSTRG.18711.9;
chr5	transdecoder	exon	110305896	110305998	.	+	.	gene_name 98202926|plcb4-2; gene_id MSTRG.18711; transcript_id MSTRG.18711.1;
chr5	transdecoder	exon	110305896	110305998	.	+	.	gene_name 98202926|plcb4-2; gene_id MSTRG.18711; transcript_id MSTRG.18711.10;
chr5	transdecoder	exon	110305896	110305998	.	+	.	gene_name 98202926|plcb4-2; gene_id MSTRG.18711; transcript_id MSTRG.18711.11;
chr5	transdecoder	exon	110305896	110305998	.	+	.	gene_name 98202926|plcb4-2; gene_id MSTRG.18711; transcript_id MSTRG.18711.12;
chr5	transdecoder	exon	110305896	110305998	.	+	.	gene_name 98202926|plcb4-2; gene_id MSTRG.18711; transcript_id MSTRG.18711.13;
chr5	transdecoder	exon	110305896	110305998	.	+	.	gene_name 98202926|plcb4-2; gene_id MSTRG.18711; transcript_id MSTRG.18711.2;
chr5	transdecoder	exon	110305896	110305998	.	+	.	gene_name 98202926|plcb4-2; gene_id MSTRG.18711; transcript_id MSTRG.18711.3;
chr5	transdecoder	exon	110305896	110305998	.	+	.	gene_name 98202926|plcb4-2; gene_id MSTRG.18711; transcript_id MSTRG.18711.4;
chr5	transdecoder	exon	110305896	110305998	.	+	.	gene_name 98202926|plcb4-2; gene_id MSTRG.18711; transcript_id MSTRG.18711.5;
chr5	transdecoder	exon	110305896	110305998	.	+	.	gene_name 98202926|plcb4-2; gene_id MSTRG.18711; transcript_id MSTRG.18711.6;
chr5	transdecoder	exon	110305896	110305998	.	+	.	gene_name 98202926|plcb4-2; gene_id MSTRG.18711; transcript_id MSTRG.18711.7;
chr5	transdecoder	exon	110305896	110305998	.	+	.	gene_name 98202926|plcb4-2; gene_id MSTRG.18711; transcript_id MSTRG.18711.8;
chr5	transdecoder	exon	110305896	110305998	.	+	.	gene_name 98202926|plcb4-2; gene_id MSTRG.18711; transcript_id MSTRG.18711.9;
chr5	transdecoder	CDS	110306092	110306256	.	+	0	gene_name 98202926|plcb4-2; gene_id MSTRG.18711; transcript_id MSTRG.18711.1;
chr5	transdecoder	CDS	110306092	110306256	.	+	0	gene_name 98202926|plcb4-2; gene_id MSTRG.18711; transcript_id MSTRG.18711.10;
chr5	transdecoder	CDS	110306092	110306256	.	+	0	gene_name 98202926|plcb4-2; gene_id MSTRG.18711; transcript_id MSTRG.18711.11;
chr5	transdecoder	CDS	110306092	110306256	.	+	0	gene_name 98202926|plcb4-2; gene_id MSTRG.18711; transcript_id MSTRG.18711.12;
chr5	transdecoder	CDS	110306092	110306256	.	+	0	gene_name 98202926|plcb4-2; gene_id MSTRG.18711; transcript_id MSTRG.18711.13;
chr5	transdecoder	CDS	110306092	110306256	.	+	0	gene_name 98202926|plcb4-2; gene_id MSTRG.18711; transcript_id MSTRG.18711.2;
chr5	transdecoder	CDS	110306092	110306256	.	+	0	gene_name 98202926|plcb4-2; gene_id MSTRG.18711; transcript_id MSTRG.18711.3;
chr5	transdecoder	CDS	110306092	110306256	.	+	0	gene_name 98202926|plcb4-2; gene_id MSTRG.18711; transcript_id MSTRG.18711.4;
chr5	transdecoder	CDS	110306092	110306256	.	+	0	gene_name 98202926|plcb4-2; gene_id MSTRG.18711; transcript_id MSTRG.18711.5;
chr5	transdecoder	CDS	110306092	110306256	.	+	0	gene_name 98202926|plcb4-2; gene_id MSTRG.18711; transcript_id MSTRG.18711.6;
chr5	transdecoder	CDS	110306092	110306256	.	+	0	gene_name 98202926|plcb4-2; gene_id MSTRG.18711; transcript_id MSTRG.18711.7;
chr5	transdecoder	CDS	110306092	110306256	.	+	0	gene_name 98202926|plcb4-2; gene_id MSTRG.18711; transcript_id MSTRG.18711.8;
chr5	transdecoder	CDS	110306092	110306256	.	+	0	gene_name 98202926|plcb4-2; gene_id MSTRG.18711; transcript_id MSTRG.18711.9;
chr5	transdecoder	exon	110306092	110306256	.	+	.	gene_name 98202926|plcb4-2; gene_id MSTRG.18711; transcript_id MSTRG.18711.1;
chr5	transdecoder	exon	110306092	110306256	.	+	.	gene_name 98202926|plcb4-2; gene_id MSTRG.18711; transcript_id MSTRG.18711.10;
chr5	transdecoder	exon	110306092	110306256	.	+	.	gene_name 98202926|plcb4-2; gene_id MSTRG.18711; transcript_id MSTRG.18711.11;
chr5	transdecoder	exon	110306092	110306256	.	+	.	gene_name 98202926|plcb4-2; gene_id MSTRG.18711; transcript_id MSTRG.18711.12;
chr5	transdecoder	exon	110306092	110306256	.	+	.	gene_name 98202926|plcb4-2; gene_id MSTRG.18711; transcript_id MSTRG.18711.13;
chr5	transdecoder	exon	110306092	110306256	.	+	.	gene_name 98202926|plcb4-2; gene_id MSTRG.18711; transcript_id MSTRG.18711.2;
chr5	transdecoder	exon	110306092	110306256	.	+	.	gene_name 98202926|plcb4-2; gene_id MSTRG.18711; transcript_id MSTRG.18711.3;
chr5	transdecoder	exon	110306092	110306256	.	+	.	gene_name 98202926|plcb4-2; gene_id MSTRG.18711; transcript_id MSTRG.18711.4;
chr5	transdecoder	exon	110306092	110306256	.	+	.	gene_name 98202926|plcb4-2; gene_id MSTRG.18711; transcript_id MSTRG.18711.5;
chr5	transdecoder	exon	110306092	110306256	.	+	.	gene_name 98202926|plcb4-2; gene_id MSTRG.18711; transcript_id MSTRG.18711.6;
chr5	transdecoder	exon	110306092	110306256	.	+	.	gene_name 98202926|plcb4-2; gene_id MSTRG.18711; transcript_id MSTRG.18711.7;
chr5	transdecoder	exon	110306092	110306256	.	+	.	gene_name 98202926|plcb4-2; gene_id MSTRG.18711; transcript_id MSTRG.18711.8;
chr5	transdecoder	exon	110306092	110306256	.	+	.	gene_name 98202926|plcb4-2; gene_id MSTRG.18711; transcript_id MSTRG.18711.9;
chr5	transdecoder	CDS	110306307	110306511	.	+	0	gene_name 98202926|plcb4-2; gene_id MSTRG.18711; transcript_id MSTRG.18711.1;
chr5	transdecoder	CDS	110306307	110306511	.	+	0	gene_name 98202926|plcb4-2; gene_id MSTRG.18711; transcript_id MSTRG.18711.10;
chr5	transdecoder	CDS	110306307	110306511	.	+	0	gene_name 98202926|plcb4-2; gene_id MSTRG.18711; transcript_id MSTRG.18711.11;
chr5	transdecoder	CDS	110306307	110306511	.	+	0	gene_name 98202926|plcb4-2; gene_id MSTRG.18711; transcript_id MSTRG.18711.12;
chr5	transdecoder	CDS	110306307	110306511	.	+	0	gene_name 98202926|plcb4-2; gene_id MSTRG.18711; transcript_id MSTRG.18711.13;
chr5	transdecoder	CDS	110306307	110306511	.	+	0	gene_name 98202926|plcb4-2; gene_id MSTRG.18711; transcript_id MSTRG.18711.2;
chr5	transdecoder	CDS	110306307	110306511	.	+	0	gene_name 98202926|plcb4-2; gene_id MSTRG.18711; transcript_id MSTRG.18711.3;
chr5	transdecoder	CDS	110306307	110306511	.	+	0	gene_name 98202926|plcb4-2; gene_id MSTRG.18711; transcript_id MSTRG.18711.4;
chr5	transdecoder	CDS	110306307	110306511	.	+	0	gene_name 98202926|plcb4-2; gene_id MSTRG.18711; transcript_id MSTRG.18711.5;
chr5	transdecoder	CDS	110306307	110306511	.	+	0	gene_name 98202926|plcb4-2; gene_id MSTRG.18711; transcript_id MSTRG.18711.6;
chr5	transdecoder	CDS	110306307	110306511	.	+	0	gene_name 98202926|plcb4-2; gene_id MSTRG.18711; transcript_id MSTRG.18711.7;
chr5	transdecoder	CDS	110306307	110306511	.	+	0	gene_name 98202926|plcb4-2; gene_id MSTRG.18711; transcript_id MSTRG.18711.8;
chr5	transdecoder	CDS	110306307	110306511	.	+	0	gene_name 98202926|plcb4-2; gene_id MSTRG.18711; transcript_id MSTRG.18711.9;
chr5	transdecoder	exon	110306307	110306511	.	+	.	gene_name 98202926|plcb4-2; gene_id MSTRG.18711; transcript_id MSTRG.18711.1;
chr5	transdecoder	exon	110306307	110306511	.	+	.	gene_name 98202926|plcb4-2; gene_id MSTRG.18711; transcript_id MSTRG.18711.10;
chr5	transdecoder	exon	110306307	110306511	.	+	.	gene_name 98202926|plcb4-2; gene_id MSTRG.18711; transcript_id MSTRG.18711.11;
chr5	transdecoder	exon	110306307	110306511	.	+	.	gene_name 98202926|plcb4-2; gene_id MSTRG.18711; transcript_id MSTRG.18711.12;
chr5	transdecoder	exon	110306307	110306511	.	+	.	gene_name 98202926|plcb4-2; gene_id MSTRG.18711; transcript_id MSTRG.18711.13;
chr5	transdecoder	exon	110306307	110306511	.	+	.	gene_name 98202926|plcb4-2; gene_id MSTRG.18711; transcript_id MSTRG.18711.2;
chr5	transdecoder	exon	110306307	110306511	.	+	.	gene_name 98202926|plcb4-2; gene_id MSTRG.18711; transcript_id MSTRG.18711.3;
chr5	transdecoder	exon	110306307	110306511	.	+	.	gene_name 98202926|plcb4-2; gene_id MSTRG.18711; transcript_id MSTRG.18711.4;
chr5	transdecoder	exon	110306307	110306511	.	+	.	gene_name 98202926|plcb4-2; gene_id MSTRG.18711; transcript_id MSTRG.18711.5;
chr5	transdecoder	exon	110306307	110306511	.	+	.	gene_name 98202926|plcb4-2; gene_id MSTRG.18711; transcript_id MSTRG.18711.6;
chr5	transdecoder	exon	110306307	110306511	.	+	.	gene_name 98202926|plcb4-2; gene_id MSTRG.18711; transcript_id MSTRG.18711.7;
chr5	transdecoder	exon	110306307	110306511	.	+	.	gene_name 98202926|plcb4-2; gene_id MSTRG.18711; transcript_id MSTRG.18711.8;
chr5	transdecoder	exon	110306307	110306511	.	+	.	gene_name 98202926|plcb4-2; gene_id MSTRG.18711; transcript_id MSTRG.18711.9;
chr5	transdecoder	CDS	110306590	110306799	.	+	2	gene_name 98202926|plcb4-2; gene_id MSTRG.18711; transcript_id MSTRG.18711.1;
chr5	transdecoder	CDS	110306590	110306799	.	+	2	gene_name 98202926|plcb4-2; gene_id MSTRG.18711; transcript_id MSTRG.18711.10;
chr5	transdecoder	CDS	110306590	110306799	.	+	2	gene_name 98202926|plcb4-2; gene_id MSTRG.18711; transcript_id MSTRG.18711.11;
chr5	transdecoder	CDS	110306590	110306799	.	+	2	gene_name 98202926|plcb4-2; gene_id MSTRG.18711; transcript_id MSTRG.18711.12;
chr5	transdecoder	CDS	110306590	110306799	.	+	2	gene_name 98202926|plcb4-2; gene_id MSTRG.18711; transcript_id MSTRG.18711.13;
chr5	transdecoder	CDS	110306590	110306799	.	+	2	gene_name 98202926|plcb4-2; gene_id MSTRG.18711; transcript_id MSTRG.18711.2;
chr5	transdecoder	CDS	110306590	110306799	.	+	2	gene_name 98202926|plcb4-2; gene_id MSTRG.18711; transcript_id MSTRG.18711.3;
chr5	transdecoder	CDS	110306590	110306799	.	+	2	gene_name 98202926|plcb4-2; gene_id MSTRG.18711; transcript_id MSTRG.18711.4;
chr5	transdecoder	CDS	110306590	110306799	.	+	2	gene_name 98202926|plcb4-2; gene_id MSTRG.18711; transcript_id MSTRG.18711.5;
chr5	transdecoder	CDS	110306590	110306799	.	+	2	gene_name 98202926|plcb4-2; gene_id MSTRG.18711; transcript_id MSTRG.18711.6;
chr5	transdecoder	CDS	110306590	110306799	.	+	2	gene_name 98202926|plcb4-2; gene_id MSTRG.18711; transcript_id MSTRG.18711.7;
chr5	transdecoder	CDS	110306590	110306799	.	+	2	gene_name 98202926|plcb4-2; gene_id MSTRG.18711; transcript_id MSTRG.18711.8;
chr5	transdecoder	CDS	110306590	110306799	.	+	2	gene_name 98202926|plcb4-2; gene_id MSTRG.18711; transcript_id MSTRG.18711.9;
chr5	transdecoder	exon	110306590	110306799	.	+	.	gene_name 98202926|plcb4-2; gene_id MSTRG.18711; transcript_id MSTRG.18711.1;
chr5	transdecoder	exon	110306590	110306799	.	+	.	gene_name 98202926|plcb4-2; gene_id MSTRG.18711; transcript_id MSTRG.18711.10;
chr5	transdecoder	exon	110306590	110306799	.	+	.	gene_name 98202926|plcb4-2; gene_id MSTRG.18711; transcript_id MSTRG.18711.11;
chr5	transdecoder	exon	110306590	110306799	.	+	.	gene_name 98202926|plcb4-2; gene_id MSTRG.18711; transcript_id MSTRG.18711.12;
chr5	transdecoder	exon	110306590	110306799	.	+	.	gene_name 98202926|plcb4-2; gene_id MSTRG.18711; transcript_id MSTRG.18711.13;
chr5	transdecoder	exon	110306590	110306799	.	+	.	gene_name 98202926|plcb4-2; gene_id MSTRG.18711; transcript_id MSTRG.18711.2;
chr5	transdecoder	exon	110306590	110306799	.	+	.	gene_name 98202926|plcb4-2; gene_id MSTRG.18711; transcript_id MSTRG.18711.3;
chr5	transdecoder	exon	110306590	110306799	.	+	.	gene_name 98202926|plcb4-2; gene_id MSTRG.18711; transcript_id MSTRG.18711.4;
chr5	transdecoder	exon	110306590	110306799	.	+	.	gene_name 98202926|plcb4-2; gene_id MSTRG.18711; transcript_id MSTRG.18711.5;
chr5	transdecoder	exon	110306590	110306799	.	+	.	gene_name 98202926|plcb4-2; gene_id MSTRG.18711; transcript_id MSTRG.18711.6;
chr5	transdecoder	exon	110306590	110306799	.	+	.	gene_name 98202926|plcb4-2; gene_id MSTRG.18711; transcript_id MSTRG.18711.7;
chr5	transdecoder	exon	110306590	110306799	.	+	.	gene_name 98202926|plcb4-2; gene_id MSTRG.18711; transcript_id MSTRG.18711.8;
chr5	transdecoder	exon	110306590	110306799	.	+	.	gene_name 98202926|plcb4-2; gene_id MSTRG.18711; transcript_id MSTRG.18711.9;
chr5	transdecoder	CDS	110308265	110308383	.	+	2	gene_name 98202926|plcb4-2; gene_id MSTRG.18711; transcript_id MSTRG.18711.1;
chr5	transdecoder	CDS	110308265	110308383	.	+	2	gene_name 98202926|plcb4-2; gene_id MSTRG.18711; transcript_id MSTRG.18711.10;
chr5	transdecoder	CDS	110308265	110308383	.	+	2	gene_name 98202926|plcb4-2; gene_id MSTRG.18711; transcript_id MSTRG.18711.11;
chr5	transdecoder	CDS	110308265	110308383	.	+	2	gene_name 98202926|plcb4-2; gene_id MSTRG.18711; transcript_id MSTRG.18711.12;
chr5	transdecoder	CDS	110308265	110308383	.	+	2	gene_name 98202926|plcb4-2; gene_id MSTRG.18711; transcript_id MSTRG.18711.13;
chr5	transdecoder	CDS	110308265	110308383	.	+	2	gene_name 98202926|plcb4-2; gene_id MSTRG.18711; transcript_id MSTRG.18711.2;
chr5	transdecoder	CDS	110308265	110308383	.	+	2	gene_name 98202926|plcb4-2; gene_id MSTRG.18711; transcript_id MSTRG.18711.3;
chr5	transdecoder	CDS	110308265	110308383	.	+	2	gene_name 98202926|plcb4-2; gene_id MSTRG.18711; transcript_id MSTRG.18711.4;
chr5	transdecoder	CDS	110308265	110308383	.	+	2	gene_name 98202926|plcb4-2; gene_id MSTRG.18711; transcript_id MSTRG.18711.5;
chr5	transdecoder	CDS	110308265	110308383	.	+	2	gene_name 98202926|plcb4-2; gene_id MSTRG.18711; transcript_id MSTRG.18711.6;
chr5	transdecoder	CDS	110308265	110308383	.	+	2	gene_name 98202926|plcb4-2; gene_id MSTRG.18711; transcript_id MSTRG.18711.7;
chr5	transdecoder	CDS	110308265	110308383	.	+	2	gene_name 98202926|plcb4-2; gene_id MSTRG.18711; transcript_id MSTRG.18711.8;
chr5	transdecoder	CDS	110308265	110308383	.	+	2	gene_name 98202926|plcb4-2; gene_id MSTRG.18711; transcript_id MSTRG.18711.9;
chr5	transdecoder	exon	110308265	110308383	.	+	.	gene_name 98202926|plcb4-2; gene_id MSTRG.18711; transcript_id MSTRG.18711.1;
chr5	transdecoder	exon	110308265	110308383	.	+	.	gene_name 98202926|plcb4-2; gene_id MSTRG.18711; transcript_id MSTRG.18711.10;
chr5	transdecoder	exon	110308265	110308383	.	+	.	gene_name 98202926|plcb4-2; gene_id MSTRG.18711; transcript_id MSTRG.18711.11;
chr5	transdecoder	exon	110308265	110308383	.	+	.	gene_name 98202926|plcb4-2; gene_id MSTRG.18711; transcript_id MSTRG.18711.12;
chr5	transdecoder	exon	110308265	110308383	.	+	.	gene_name 98202926|plcb4-2; gene_id MSTRG.18711; transcript_id MSTRG.18711.13;
chr5	transdecoder	exon	110308265	110308383	.	+	.	gene_name 98202926|plcb4-2; gene_id MSTRG.18711; transcript_id MSTRG.18711.2;
chr5	transdecoder	exon	110308265	110308383	.	+	.	gene_name 98202926|plcb4-2; gene_id MSTRG.18711; transcript_id MSTRG.18711.3;
chr5	transdecoder	exon	110308265	110308383	.	+	.	gene_name 98202926|plcb4-2; gene_id MSTRG.18711; transcript_id MSTRG.18711.4;
chr5	transdecoder	exon	110308265	110308383	.	+	.	gene_name 98202926|plcb4-2; gene_id MSTRG.18711; transcript_id MSTRG.18711.5;
chr5	transdecoder	exon	110308265	110308383	.	+	.	gene_name 98202926|plcb4-2; gene_id MSTRG.18711; transcript_id MSTRG.18711.6;
chr5	transdecoder	exon	110308265	110308383	.	+	.	gene_name 98202926|plcb4-2; gene_id MSTRG.18711; transcript_id MSTRG.18711.7;
chr5	transdecoder	exon	110308265	110308383	.	+	.	gene_name 98202926|plcb4-2; gene_id MSTRG.18711; transcript_id MSTRG.18711.8;
chr5	transdecoder	exon	110308265	110308383	.	+	.	gene_name 98202926|plcb4-2; gene_id MSTRG.18711; transcript_id MSTRG.18711.9;
chr5	transdecoder	CDS	110308468	110308623	.	+	0	gene_name 98202926|plcb4-2; gene_id MSTRG.18711; transcript_id MSTRG.18711.1;
chr5	transdecoder	CDS	110308468	110308623	.	+	0	gene_name 98202926|plcb4-2; gene_id MSTRG.18711; transcript_id MSTRG.18711.10;
chr5	transdecoder	CDS	110308468	110308623	.	+	0	gene_name 98202926|plcb4-2; gene_id MSTRG.18711; transcript_id MSTRG.18711.11;
chr5	transdecoder	CDS	110308468	110308623	.	+	0	gene_name 98202926|plcb4-2; gene_id MSTRG.18711; transcript_id MSTRG.18711.12;
chr5	transdecoder	CDS	110308468	110308623	.	+	0	gene_name 98202926|plcb4-2; gene_id MSTRG.18711; transcript_id MSTRG.18711.13;
chr5	transdecoder	CDS	110308468	110308623	.	+	0	gene_name 98202926|plcb4-2; gene_id MSTRG.18711; transcript_id MSTRG.18711.2;
chr5	transdecoder	CDS	110308468	110308623	.	+	0	gene_name 98202926|plcb4-2; gene_id MSTRG.18711; transcript_id MSTRG.18711.3;
chr5	transdecoder	CDS	110308468	110308623	.	+	0	gene_name 98202926|plcb4-2; gene_id MSTRG.18711; transcript_id MSTRG.18711.4;
chr5	transdecoder	CDS	110308468	110308623	.	+	0	gene_name 98202926|plcb4-2; gene_id MSTRG.18711; transcript_id MSTRG.18711.5;
chr5	transdecoder	CDS	110308468	110308623	.	+	0	gene_name 98202926|plcb4-2; gene_id MSTRG.18711; transcript_id MSTRG.18711.6;
chr5	transdecoder	CDS	110308468	110308623	.	+	0	gene_name 98202926|plcb4-2; gene_id MSTRG.18711; transcript_id MSTRG.18711.7;
chr5	transdecoder	CDS	110308468	110308623	.	+	0	gene_name 98202926|plcb4-2; gene_id MSTRG.18711; transcript_id MSTRG.18711.8;
chr5	transdecoder	CDS	110308468	110308623	.	+	0	gene_name 98202926|plcb4-2; gene_id MSTRG.18711; transcript_id MSTRG.18711.9;
chr5	transdecoder	exon	110308468	110308623	.	+	.	gene_name 98202926|plcb4-2; gene_id MSTRG.18711; transcript_id MSTRG.18711.1;
chr5	transdecoder	exon	110308468	110308623	.	+	.	gene_name 98202926|plcb4-2; gene_id MSTRG.18711; transcript_id MSTRG.18711.10;
chr5	transdecoder	exon	110308468	110308623	.	+	.	gene_name 98202926|plcb4-2; gene_id MSTRG.18711; transcript_id MSTRG.18711.11;
chr5	transdecoder	exon	110308468	110308623	.	+	.	gene_name 98202926|plcb4-2; gene_id MSTRG.18711; transcript_id MSTRG.18711.12;
chr5	transdecoder	exon	110308468	110308623	.	+	.	gene_name 98202926|plcb4-2; gene_id MSTRG.18711; transcript_id MSTRG.18711.13;
chr5	transdecoder	exon	110308468	110308623	.	+	.	gene_name 98202926|plcb4-2; gene_id MSTRG.18711; transcript_id MSTRG.18711.2;
chr5	transdecoder	exon	110308468	110308623	.	+	.	gene_name 98202926|plcb4-2; gene_id MSTRG.18711; transcript_id MSTRG.18711.3;
chr5	transdecoder	exon	110308468	110308623	.	+	.	gene_name 98202926|plcb4-2; gene_id MSTRG.18711; transcript_id MSTRG.18711.4;
chr5	transdecoder	exon	110308468	110308623	.	+	.	gene_name 98202926|plcb4-2; gene_id MSTRG.18711; transcript_id MSTRG.18711.5;
chr5	transdecoder	exon	110308468	110308623	.	+	.	gene_name 98202926|plcb4-2; gene_id MSTRG.18711; transcript_id MSTRG.18711.6;
chr5	transdecoder	exon	110308468	110308623	.	+	.	gene_name 98202926|plcb4-2; gene_id MSTRG.18711; transcript_id MSTRG.18711.7;
chr5	transdecoder	exon	110308468	110308623	.	+	.	gene_name 98202926|plcb4-2; gene_id MSTRG.18711; transcript_id MSTRG.18711.8;
chr5	transdecoder	exon	110308468	110308623	.	+	.	gene_name 98202926|plcb4-2; gene_id MSTRG.18711; transcript_id MSTRG.18711.9;
chr5	transdecoder	CDS	110308674	110308849	.	+	0	gene_name 98202926|plcb4-2; gene_id MSTRG.18711; transcript_id MSTRG.18711.1;
chr5	transdecoder	CDS	110308674	110308849	.	+	0	gene_name 98202926|plcb4-2; gene_id MSTRG.18711; transcript_id MSTRG.18711.10;
chr5	transdecoder	CDS	110308674	110308849	.	+	0	gene_name 98202926|plcb4-2; gene_id MSTRG.18711; transcript_id MSTRG.18711.11;
chr5	transdecoder	CDS	110308674	110308849	.	+	0	gene_name 98202926|plcb4-2; gene_id MSTRG.18711; transcript_id MSTRG.18711.12;
chr5	transdecoder	CDS	110308674	110308849	.	+	0	gene_name 98202926|plcb4-2; gene_id MSTRG.18711; transcript_id MSTRG.18711.13;
chr5	transdecoder	CDS	110308674	110308849	.	+	0	gene_name 98202926|plcb4-2; gene_id MSTRG.18711; transcript_id MSTRG.18711.2;
chr5	transdecoder	CDS	110308674	110308849	.	+	0	gene_name 98202926|plcb4-2; gene_id MSTRG.18711; transcript_id MSTRG.18711.3;
chr5	transdecoder	CDS	110308674	110308849	.	+	0	gene_name 98202926|plcb4-2; gene_id MSTRG.18711; transcript_id MSTRG.18711.4;
chr5	transdecoder	CDS	110308674	110308849	.	+	0	gene_name 98202926|plcb4-2; gene_id MSTRG.18711; transcript_id MSTRG.18711.5;
chr5	transdecoder	CDS	110308674	110308849	.	+	0	gene_name 98202926|plcb4-2; gene_id MSTRG.18711; transcript_id MSTRG.18711.6;
chr5	transdecoder	CDS	110308674	110308849	.	+	0	gene_name 98202926|plcb4-2; gene_id MSTRG.18711; transcript_id MSTRG.18711.7;
chr5	transdecoder	CDS	110308674	110308849	.	+	0	gene_name 98202926|plcb4-2; gene_id MSTRG.18711; transcript_id MSTRG.18711.8;
chr5	transdecoder	CDS	110308674	110308849	.	+	0	gene_name 98202926|plcb4-2; gene_id MSTRG.18711; transcript_id MSTRG.18711.9;
chr5	transdecoder	exon	110308674	110308849	.	+	.	gene_name 98202926|plcb4-2; gene_id MSTRG.18711; transcript_id MSTRG.18711.1;
chr5	transdecoder	exon	110308674	110308849	.	+	.	gene_name 98202926|plcb4-2; gene_id MSTRG.18711; transcript_id MSTRG.18711.10;
chr5	transdecoder	exon	110308674	110308849	.	+	.	gene_name 98202926|plcb4-2; gene_id MSTRG.18711; transcript_id MSTRG.18711.11;
chr5	transdecoder	exon	110308674	110308849	.	+	.	gene_name 98202926|plcb4-2; gene_id MSTRG.18711; transcript_id MSTRG.18711.12;
chr5	transdecoder	exon	110308674	110308849	.	+	.	gene_name 98202926|plcb4-2; gene_id MSTRG.18711; transcript_id MSTRG.18711.13;
chr5	transdecoder	exon	110308674	110308849	.	+	.	gene_name 98202926|plcb4-2; gene_id MSTRG.18711; transcript_id MSTRG.18711.2;
chr5	transdecoder	exon	110308674	110308849	.	+	.	gene_name 98202926|plcb4-2; gene_id MSTRG.18711; transcript_id MSTRG.18711.3;
chr5	transdecoder	exon	110308674	110308849	.	+	.	gene_name 98202926|plcb4-2; gene_id MSTRG.18711; transcript_id MSTRG.18711.4;
chr5	transdecoder	exon	110308674	110308849	.	+	.	gene_name 98202926|plcb4-2; gene_id MSTRG.18711; transcript_id MSTRG.18711.5;
chr5	transdecoder	exon	110308674	110308849	.	+	.	gene_name 98202926|plcb4-2; gene_id MSTRG.18711; transcript_id MSTRG.18711.6;
chr5	transdecoder	exon	110308674	110308849	.	+	.	gene_name 98202926|plcb4-2; gene_id MSTRG.18711; transcript_id MSTRG.18711.7;
chr5	transdecoder	exon	110308674	110308849	.	+	.	gene_name 98202926|plcb4-2; gene_id MSTRG.18711; transcript_id MSTRG.18711.8;
chr5	transdecoder	exon	110308674	110308849	.	+	.	gene_name 98202926|plcb4-2; gene_id MSTRG.18711; transcript_id MSTRG.18711.9;
chr5	transdecoder	CDS	110308896	110309055	.	+	1	gene_name 98202926|plcb4-2; gene_id MSTRG.18711; transcript_id MSTRG.18711.1;
chr5	transdecoder	CDS	110308896	110309055	.	+	1	gene_name 98202926|plcb4-2; gene_id MSTRG.18711; transcript_id MSTRG.18711.10;
chr5	transdecoder	CDS	110308896	110309055	.	+	1	gene_name 98202926|plcb4-2; gene_id MSTRG.18711; transcript_id MSTRG.18711.11;
chr5	transdecoder	CDS	110308896	110309055	.	+	1	gene_name 98202926|plcb4-2; gene_id MSTRG.18711; transcript_id MSTRG.18711.12;
chr5	transdecoder	CDS	110308896	110309055	.	+	1	gene_name 98202926|plcb4-2; gene_id MSTRG.18711; transcript_id MSTRG.18711.13;
chr5	transdecoder	CDS	110308896	110309055	.	+	1	gene_name 98202926|plcb4-2; gene_id MSTRG.18711; transcript_id MSTRG.18711.2;
chr5	transdecoder	CDS	110308896	110309055	.	+	1	gene_name 98202926|plcb4-2; gene_id MSTRG.18711; transcript_id MSTRG.18711.3;
chr5	transdecoder	CDS	110308896	110309055	.	+	1	gene_name 98202926|plcb4-2; gene_id MSTRG.18711; transcript_id MSTRG.18711.4;
chr5	transdecoder	CDS	110308896	110309055	.	+	1	gene_name 98202926|plcb4-2; gene_id MSTRG.18711; transcript_id MSTRG.18711.5;
chr5	transdecoder	CDS	110308896	110309055	.	+	1	gene_name 98202926|plcb4-2; gene_id MSTRG.18711; transcript_id MSTRG.18711.6;
chr5	transdecoder	CDS	110308896	110309055	.	+	1	gene_name 98202926|plcb4-2; gene_id MSTRG.18711; transcript_id MSTRG.18711.7;
chr5	transdecoder	CDS	110308896	110309055	.	+	1	gene_name 98202926|plcb4-2; gene_id MSTRG.18711; transcript_id MSTRG.18711.8;
chr5	transdecoder	CDS	110308896	110309055	.	+	1	gene_name 98202926|plcb4-2; gene_id MSTRG.18711; transcript_id MSTRG.18711.9;
chr5	transdecoder	exon	110308896	110309055	.	+	.	gene_name 98202926|plcb4-2; gene_id MSTRG.18711; transcript_id MSTRG.18711.1;
chr5	transdecoder	exon	110308896	110309055	.	+	.	gene_name 98202926|plcb4-2; gene_id MSTRG.18711; transcript_id MSTRG.18711.10;
chr5	transdecoder	exon	110308896	110309055	.	+	.	gene_name 98202926|plcb4-2; gene_id MSTRG.18711; transcript_id MSTRG.18711.11;
chr5	transdecoder	exon	110308896	110309055	.	+	.	gene_name 98202926|plcb4-2; gene_id MSTRG.18711; transcript_id MSTRG.18711.12;
chr5	transdecoder	exon	110308896	110309055	.	+	.	gene_name 98202926|plcb4-2; gene_id MSTRG.18711; transcript_id MSTRG.18711.13;
chr5	transdecoder	exon	110308896	110309055	.	+	.	gene_name 98202926|plcb4-2; gene_id MSTRG.18711; transcript_id MSTRG.18711.2;
chr5	transdecoder	exon	110308896	110309055	.	+	.	gene_name 98202926|plcb4-2; gene_id MSTRG.18711; transcript_id MSTRG.18711.3;
chr5	transdecoder	exon	110308896	110309055	.	+	.	gene_name 98202926|plcb4-2; gene_id MSTRG.18711; transcript_id MSTRG.18711.4;
chr5	transdecoder	exon	110308896	110309055	.	+	.	gene_name 98202926|plcb4-2; gene_id MSTRG.18711; transcript_id MSTRG.18711.5;
chr5	transdecoder	exon	110308896	110309055	.	+	.	gene_name 98202926|plcb4-2; gene_id MSTRG.18711; transcript_id MSTRG.18711.6;
chr5	transdecoder	exon	110308896	110309055	.	+	.	gene_name 98202926|plcb4-2; gene_id MSTRG.18711; transcript_id MSTRG.18711.7;
chr5	transdecoder	exon	110308896	110309055	.	+	.	gene_name 98202926|plcb4-2; gene_id MSTRG.18711; transcript_id MSTRG.18711.8;
chr5	transdecoder	exon	110308896	110309055	.	+	.	gene_name 98202926|plcb4-2; gene_id MSTRG.18711; transcript_id MSTRG.18711.9;
chr5	transdecoder	CDS	110314436	110314522	.	+	0	gene_name 98202926|plcb4-2; gene_id MSTRG.18711; transcript_id MSTRG.18711.1;
chr5	transdecoder	CDS	110314436	110314522	.	+	0	gene_name 98202926|plcb4-2; gene_id MSTRG.18711; transcript_id MSTRG.18711.10;
chr5	transdecoder	CDS	110314436	110314522	.	+	0	gene_name 98202926|plcb4-2; gene_id MSTRG.18711; transcript_id MSTRG.18711.11;
chr5	transdecoder	CDS	110314436	110314522	.	+	0	gene_name 98202926|plcb4-2; gene_id MSTRG.18711; transcript_id MSTRG.18711.12;
chr5	transdecoder	CDS	110314436	110314522	.	+	0	gene_name 98202926|plcb4-2; gene_id MSTRG.18711; transcript_id MSTRG.18711.13;
chr5	transdecoder	CDS	110314436	110314522	.	+	0	gene_name 98202926|plcb4-2; gene_id MSTRG.18711; transcript_id MSTRG.18711.2;
chr5	transdecoder	CDS	110314436	110314522	.	+	0	gene_name 98202926|plcb4-2; gene_id MSTRG.18711; transcript_id MSTRG.18711.3;
chr5	transdecoder	CDS	110314436	110314522	.	+	0	gene_name 98202926|plcb4-2; gene_id MSTRG.18711; transcript_id MSTRG.18711.4;
chr5	transdecoder	CDS	110314436	110314522	.	+	0	gene_name 98202926|plcb4-2; gene_id MSTRG.18711; transcript_id MSTRG.18711.6;
chr5	transdecoder	CDS	110314436	110314522	.	+	0	gene_name 98202926|plcb4-2; gene_id MSTRG.18711; transcript_id MSTRG.18711.7;
chr5	transdecoder	CDS	110314436	110314522	.	+	0	gene_name 98202926|plcb4-2; gene_id MSTRG.18711; transcript_id MSTRG.18711.8;
chr5	transdecoder	CDS	110314436	110314522	.	+	0	gene_name 98202926|plcb4-2; gene_id MSTRG.18711; transcript_id MSTRG.18711.9;
chr5	transdecoder	exon	110314436	110314522	.	+	.	gene_name 98202926|plcb4-2; gene_id MSTRG.18711; transcript_id MSTRG.18711.1;
chr5	transdecoder	exon	110314436	110314522	.	+	.	gene_name 98202926|plcb4-2; gene_id MSTRG.18711; transcript_id MSTRG.18711.10;
chr5	transdecoder	exon	110314436	110314522	.	+	.	gene_name 98202926|plcb4-2; gene_id MSTRG.18711; transcript_id MSTRG.18711.11;
chr5	transdecoder	exon	110314436	110314522	.	+	.	gene_name 98202926|plcb4-2; gene_id MSTRG.18711; transcript_id MSTRG.18711.12;
chr5	transdecoder	exon	110314436	110314522	.	+	.	gene_name 98202926|plcb4-2; gene_id MSTRG.18711; transcript_id MSTRG.18711.13;
chr5	transdecoder	exon	110314436	110314522	.	+	.	gene_name 98202926|plcb4-2; gene_id MSTRG.18711; transcript_id MSTRG.18711.2;
chr5	transdecoder	exon	110314436	110314522	.	+	.	gene_name 98202926|plcb4-2; gene_id MSTRG.18711; transcript_id MSTRG.18711.3;
chr5	transdecoder	exon	110314436	110314522	.	+	.	gene_name 98202926|plcb4-2; gene_id MSTRG.18711; transcript_id MSTRG.18711.4;
chr5	transdecoder	exon	110314436	110314522	.	+	.	gene_name 98202926|plcb4-2; gene_id MSTRG.18711; transcript_id MSTRG.18711.6;
chr5	transdecoder	exon	110314436	110314522	.	+	.	gene_name 98202926|plcb4-2; gene_id MSTRG.18711; transcript_id MSTRG.18711.7;
chr5	transdecoder	exon	110314436	110314522	.	+	.	gene_name 98202926|plcb4-2; gene_id MSTRG.18711; transcript_id MSTRG.18711.8;
chr5	transdecoder	exon	110314436	110314522	.	+	.	gene_name 98202926|plcb4-2; gene_id MSTRG.18711; transcript_id MSTRG.18711.9;
chr5	transdecoder	CDS	110314436	110314523	.	+	0	gene_name 98202926|plcb4-2; gene_id MSTRG.18711; transcript_id MSTRG.18711.5;
chr5	transdecoder	exon	110314436	110314523	.	+	.	gene_name 98202926|plcb4-2; gene_id MSTRG.18711; transcript_id MSTRG.18711.5;
chr5	transdecoder	CDS	110319070	110319138	.	+	0	gene_name 98202926|plcb4-2; gene_id MSTRG.18711; transcript_id MSTRG.18711.1;
chr5	transdecoder	CDS	110319070	110319138	.	+	0	gene_name 98202926|plcb4-2; gene_id MSTRG.18711; transcript_id MSTRG.18711.10;
chr5	transdecoder	CDS	110319070	110319138	.	+	0	gene_name 98202926|plcb4-2; gene_id MSTRG.18711; transcript_id MSTRG.18711.11;
chr5	transdecoder	CDS	110319070	110319138	.	+	0	gene_name 98202926|plcb4-2; gene_id MSTRG.18711; transcript_id MSTRG.18711.12;
chr5	transdecoder	CDS	110319070	110319138	.	+	0	gene_name 98202926|plcb4-2; gene_id MSTRG.18711; transcript_id MSTRG.18711.13;
chr5	transdecoder	CDS	110319070	110319138	.	+	0	gene_name 98202926|plcb4-2; gene_id MSTRG.18711; transcript_id MSTRG.18711.2;
chr5	transdecoder	CDS	110319070	110319138	.	+	0	gene_name 98202926|plcb4-2; gene_id MSTRG.18711; transcript_id MSTRG.18711.3;
chr5	transdecoder	CDS	110319070	110319138	.	+	0	gene_name 98202926|plcb4-2; gene_id MSTRG.18711; transcript_id MSTRG.18711.4;
chr5	transdecoder	CDS	110319070	110319138	.	+	0	gene_name 98202926|plcb4-2; gene_id MSTRG.18711; transcript_id MSTRG.18711.6;
chr5	transdecoder	CDS	110319070	110319138	.	+	0	gene_name 98202926|plcb4-2; gene_id MSTRG.18711; transcript_id MSTRG.18711.7;
chr5	transdecoder	CDS	110319070	110319138	.	+	0	gene_name 98202926|plcb4-2; gene_id MSTRG.18711; transcript_id MSTRG.18711.8;
chr5	transdecoder	CDS	110319070	110319138	.	+	0	gene_name 98202926|plcb4-2; gene_id MSTRG.18711; transcript_id MSTRG.18711.9;
chr5	transdecoder	exon	110319070	110319589	.	+	.	gene_name 98202926|plcb4-2; gene_id MSTRG.18711; transcript_id MSTRG.18711.1;
chr5	transdecoder	exon	110319070	110319589	.	+	.	gene_name 98202926|plcb4-2; gene_id MSTRG.18711; transcript_id MSTRG.18711.10;
chr5	transdecoder	exon	110319070	110319589	.	+	.	gene_name 98202926|plcb4-2; gene_id MSTRG.18711; transcript_id MSTRG.18711.11;
chr5	transdecoder	exon	110319070	110319589	.	+	.	gene_name 98202926|plcb4-2; gene_id MSTRG.18711; transcript_id MSTRG.18711.12;
chr5	transdecoder	exon	110319070	110319589	.	+	.	gene_name 98202926|plcb4-2; gene_id MSTRG.18711; transcript_id MSTRG.18711.13;
chr5	transdecoder	exon	110319070	110319589	.	+	.	gene_name 98202926|plcb4-2; gene_id MSTRG.18711; transcript_id MSTRG.18711.2;
chr5	transdecoder	exon	110319070	110319589	.	+	.	gene_name 98202926|plcb4-2; gene_id MSTRG.18711; transcript_id MSTRG.18711.3;
chr5	transdecoder	exon	110319070	110319589	.	+	.	gene_name 98202926|plcb4-2; gene_id MSTRG.18711; transcript_id MSTRG.18711.4;
chr5	transdecoder	exon	110319070	110319589	.	+	.	gene_name 98202926|plcb4-2; gene_id MSTRG.18711; transcript_id MSTRG.18711.6;
chr5	transdecoder	exon	110319070	110319589	.	+	.	gene_name 98202926|plcb4-2; gene_id MSTRG.18711; transcript_id MSTRG.18711.7;
chr5	transdecoder	exon	110319070	110319589	.	+	.	gene_name 98202926|plcb4-2; gene_id MSTRG.18711; transcript_id MSTRG.18711.8;
chr5	transdecoder	exon	110319070	110319589	.	+	.	gene_name 98202926|plcb4-2; gene_id MSTRG.18711; transcript_id MSTRG.18711.9;
chr5	transdecoder	three_prime_utr	110319139	110319589	.	+	.	gene_name 98202926|plcb4-2; gene_id MSTRG.18711; transcript_id MSTRG.18711.1;
chr5	transdecoder	three_prime_utr	110319139	110319589	.	+	.	gene_name 98202926|plcb4-2; gene_id MSTRG.18711; transcript_id MSTRG.18711.10;
chr5	transdecoder	three_prime_utr	110319139	110319589	.	+	.	gene_name 98202926|plcb4-2; gene_id MSTRG.18711; transcript_id MSTRG.18711.11;
chr5	transdecoder	three_prime_utr	110319139	110319589	.	+	.	gene_name 98202926|plcb4-2; gene_id MSTRG.18711; transcript_id MSTRG.18711.12;
chr5	transdecoder	three_prime_utr	110319139	110319589	.	+	.	gene_name 98202926|plcb4-2; gene_id MSTRG.18711; transcript_id MSTRG.18711.13;
chr5	transdecoder	three_prime_utr	110319139	110319589	.	+	.	gene_name 98202926|plcb4-2; gene_id MSTRG.18711; transcript_id MSTRG.18711.2;
chr5	transdecoder	three_prime_utr	110319139	110319589	.	+	.	gene_name 98202926|plcb4-2; gene_id MSTRG.18711; transcript_id MSTRG.18711.3;
chr5	transdecoder	three_prime_utr	110319139	110319589	.	+	.	gene_name 98202926|plcb4-2; gene_id MSTRG.18711; transcript_id MSTRG.18711.4;
chr5	transdecoder	three_prime_utr	110319139	110319589	.	+	.	gene_name 98202926|plcb4-2; gene_id MSTRG.18711; transcript_id MSTRG.18711.6;
chr5	transdecoder	three_prime_utr	110319139	110319589	.	+	.	gene_name 98202926|plcb4-2; gene_id MSTRG.18711; transcript_id MSTRG.18711.7;
chr5	transdecoder	three_prime_utr	110319139	110319589	.	+	.	gene_name 98202926|plcb4-2; gene_id MSTRG.18711; transcript_id MSTRG.18711.8;
chr5	transdecoder	three_prime_utr	110319139	110319589	.	+	.	gene_name 98202926|plcb4-2; gene_id MSTRG.18711; transcript_id MSTRG.18711.9;
chr5	transdecoder	CDS	110319208	110319320	.	+	2	gene_name 98202926|plcb4-2; gene_id MSTRG.18711; transcript_id MSTRG.18711.5;
chr5	transdecoder	exon	110319208	110319589	.	+	.	gene_name 98202926|plcb4-2; gene_id MSTRG.18711; transcript_id MSTRG.18711.5;
chr5	transdecoder	three_prime_utr	110319321	110319589	.	+	.	gene_name 98202926|plcb4-2; gene_id MSTRG.18711; transcript_id MSTRG.18711.5;
chr5	StringTie	exon	110322393	110322827	.	.	.	gene_name 98309524|unknown-20591; gene_id MSTRG.18712; transcript_id MSTRG.18712.1;
chr5	StringTie	transcript	110322393	110322827	.	.	.	gene_name 98309524|unknown-20591; gene_id MSTRG.18712; transcript_id MSTRG.18712.1; gene_biotype non-coding; Info NA; ref_name -; class_code u; inherit_ref FALSE;
chr5	transdecoder	three_prime_utr	110335564	110335762	.	-	.	gene_name 98201257|fmnl3; gene_id MSTRG.18713; transcript_id MSTRG.18713.1;
chr5	transdecoder	three_prime_utr	110335564	110335762	.	-	.	gene_name 98201257|fmnl3; gene_id MSTRG.18713; transcript_id MSTRG.18713.2;
chr5	transdecoder	three_prime_utr	110335564	110335762	.	-	.	gene_name 98201257|fmnl3; gene_id MSTRG.18713; transcript_id MSTRG.18713.3;
chr5	transdecoder	three_prime_utr	110335564	110335762	.	-	.	gene_name 98201257|fmnl3; gene_id MSTRG.18713; transcript_id MSTRG.18713.4;
chr5	transdecoder	three_prime_utr	110335564	110335762	.	-	.	gene_name 98201257|fmnl3; gene_id MSTRG.18713; transcript_id MSTRG.18713.5;
chr5	transdecoder	three_prime_utr	110335564	110335762	.	-	.	gene_name 98201257|fmnl3; gene_id MSTRG.18713; transcript_id MSTRG.18713.6;
chr5	transdecoder	exon	110335564	110335884	.	-	.	gene_name 98201257|fmnl3; gene_id MSTRG.18713; transcript_id MSTRG.18713.1;
chr5	transdecoder	exon	110335564	110335884	.	-	.	gene_name 98201257|fmnl3; gene_id MSTRG.18713; transcript_id MSTRG.18713.2;
chr5	transdecoder	exon	110335564	110335884	.	-	.	gene_name 98201257|fmnl3; gene_id MSTRG.18713; transcript_id MSTRG.18713.3;
chr5	transdecoder	exon	110335564	110335884	.	-	.	gene_name 98201257|fmnl3; gene_id MSTRG.18713; transcript_id MSTRG.18713.4;
chr5	transdecoder	exon	110335564	110335884	.	-	.	gene_name 98201257|fmnl3; gene_id MSTRG.18713; transcript_id MSTRG.18713.5;
chr5	transdecoder	exon	110335564	110335884	.	-	.	gene_name 98201257|fmnl3; gene_id MSTRG.18713; transcript_id MSTRG.18713.6;
chr5	transdecoder	transcript	110335564	110379723	.	-	.	gene_name 98201257|fmnl3; gene_id MSTRG.18713; transcript_id MSTRG.18713.3; gene_biotype protein_coding; Info ORF type:complete (+),score=219.74,sp|Q96PY5|FMNL2_HUMAN|34.434|7.53e-63; ref_name 98201257|fmnl3; class_code j,=; inherit_ref TRUE;
chr5	transdecoder	transcript	110335564	110379723	.	-	.	gene_name 98201257|fmnl3; gene_id MSTRG.18713; transcript_id MSTRG.18713.5; gene_biotype protein_coding; Info ORF type:complete (+),score=219.74,sp|Q96PY5|FMNL2_HUMAN|34.434|7.53e-63; ref_name 98201257|fmnl3; class_code j,=; inherit_ref TRUE;
chr5	transdecoder	transcript	110335564	110379723	.	-	.	gene_name 98201257|fmnl3; gene_id MSTRG.18713; transcript_id MSTRG.18713.6; gene_biotype protein_coding; Info ORF type:complete (+),score=219.74,sp|Q96PY5|FMNL2_HUMAN|34.434|7.53e-63; ref_name 98201257|fmnl3; class_code j,=; inherit_ref TRUE;
chr5	transdecoder	gene	110335564	110379799	.	-	.	gene_name 98201257|fmnl3; gene_id MSTRG.18713; transcript_id NA; gene_biotype protein_coding; Info ORF type:complete (+),score=219.74,sp|Q96PY5|FMNL2_HUMAN|34.434|7.53e-63; ref_name 98201257|fmnl3; class_code j,=; inherit_ref TRUE;
chr5	transdecoder	transcript	110335564	110379799	.	-	.	gene_name 98201257|fmnl3; gene_id MSTRG.18713; transcript_id MSTRG.18713.1; gene_biotype protein_coding; Info ORF type:complete (+),score=219.74,sp|Q96PY5|FMNL2_HUMAN|34.434|7.53e-63; ref_name 98201257|fmnl3; class_code j,=; inherit_ref TRUE;
chr5	transdecoder	transcript	110335564	110379799	.	-	.	gene_name 98201257|fmnl3; gene_id MSTRG.18713; transcript_id MSTRG.18713.2; gene_biotype protein_coding; Info ORF type:complete (+),score=219.74,sp|Q96PY5|FMNL2_HUMAN|34.434|7.53e-63; ref_name 98201257|fmnl3; class_code j,=; inherit_ref TRUE;
chr5	transdecoder	transcript	110335564	110379799	.	-	.	gene_name 98201257|fmnl3; gene_id MSTRG.18713; transcript_id MSTRG.18713.4; gene_biotype protein_coding; Info ORF type:complete (+),score=219.74,sp|Q96PY5|FMNL2_HUMAN|34.434|7.53e-63; ref_name 98201257|fmnl3; class_code j,=; inherit_ref TRUE;
chr5	transdecoder	three_prime_utr	110335565	110335762	.	-	.	gene_name 98201257|fmnl3; gene_id MSTRG.18713; transcript_id MSTRG.18713.7;
chr5	transdecoder	exon	110335565	110335884	.	-	.	gene_name 98201257|fmnl3; gene_id MSTRG.18713; transcript_id MSTRG.18713.7;
chr5	transdecoder	transcript	110335565	110379799	.	-	.	gene_name 98201257|fmnl3; gene_id MSTRG.18713; transcript_id MSTRG.18713.7; gene_biotype protein_coding; Info ORF type:complete (+),score=219.74,sp|Q96PY5|FMNL2_HUMAN|34.434|7.53e-63; ref_name 98201257|fmnl3; class_code j,=; inherit_ref TRUE;
chr5	transdecoder	three_prime_utr	110335574	110335762	.	-	.	gene_name 98201257|fmnl3; gene_id MSTRG.18713; transcript_id MSTRG.18713.8;
chr5	transdecoder	exon	110335574	110335884	.	-	.	gene_name 98201257|fmnl3; gene_id MSTRG.18713; transcript_id MSTRG.18713.8;
chr5	transdecoder	transcript	110335574	110379723	.	-	.	gene_name 98201257|fmnl3; gene_id MSTRG.18713; transcript_id MSTRG.18713.8; gene_biotype protein_coding; Info ORF type:complete (+),score=219.74,sp|Q96PY5|FMNL2_HUMAN|34.434|7.53e-63; ref_name 98201257|fmnl3; class_code j,=; inherit_ref TRUE;
chr5	transdecoder	three_prime_utr	110335575	110335762	.	-	.	gene_name 98201257|fmnl3; gene_id MSTRG.18713; transcript_id MSTRG.18713.9;
chr5	transdecoder	exon	110335575	110335884	.	-	.	gene_name 98201257|fmnl3; gene_id MSTRG.18713; transcript_id MSTRG.18713.9;
chr5	transdecoder	transcript	110335575	110379723	.	-	.	gene_name 98201257|fmnl3; gene_id MSTRG.18713; transcript_id MSTRG.18713.9; gene_biotype protein_coding; Info ORF type:complete (+),score=219.74,sp|Q96PY5|FMNL2_HUMAN|34.434|7.53e-63; ref_name 98201257|fmnl3; class_code j,=; inherit_ref TRUE;
chr5	transdecoder	three_prime_utr	110335578	110335762	.	-	.	gene_name 98201257|fmnl3; gene_id MSTRG.18713; transcript_id MSTRG.18713.10;
chr5	transdecoder	exon	110335578	110335884	.	-	.	gene_name 98201257|fmnl3; gene_id MSTRG.18713; transcript_id MSTRG.18713.10;
chr5	transdecoder	transcript	110335578	110379799	.	-	.	gene_name 98201257|fmnl3; gene_id MSTRG.18713; transcript_id MSTRG.18713.10; gene_biotype protein_coding; Info ORF type:complete (+),score=219.74,sp|Q96PY5|FMNL2_HUMAN|34.434|7.53e-63; ref_name 98201257|fmnl3; class_code j,=; inherit_ref TRUE;
chr5	transdecoder	three_prime_utr	110335580	110335762	.	-	.	gene_name 98201257|fmnl3; gene_id MSTRG.18713; transcript_id MSTRG.18713.11;
chr5	transdecoder	exon	110335580	110335884	.	-	.	gene_name 98201257|fmnl3; gene_id MSTRG.18713; transcript_id MSTRG.18713.11;
chr5	transdecoder	transcript	110335580	110379723	.	-	.	gene_name 98201257|fmnl3; gene_id MSTRG.18713; transcript_id MSTRG.18713.11; gene_biotype protein_coding; Info ORF type:complete (+),score=219.74,sp|Q96PY5|FMNL2_HUMAN|34.434|7.53e-63; ref_name 98201257|fmnl3; class_code j,=; inherit_ref TRUE;
chr5	transdecoder	three_prime_utr	110335614	110335762	.	-	.	gene_name 98201257|fmnl3; gene_id MSTRG.18713; transcript_id MSTRG.18713.12;
chr5	transdecoder	three_prime_utr	110335614	110335762	.	-	.	gene_name 98201257|fmnl3; gene_id MSTRG.18713; transcript_id MSTRG.18713.13;
chr5	transdecoder	exon	110335614	110335884	.	-	.	gene_name 98201257|fmnl3; gene_id MSTRG.18713; transcript_id MSTRG.18713.12;
chr5	transdecoder	exon	110335614	110335884	.	-	.	gene_name 98201257|fmnl3; gene_id MSTRG.18713; transcript_id MSTRG.18713.13;
chr5	transdecoder	transcript	110335614	110379547	.	-	.	gene_name 98201257|fmnl3; gene_id MSTRG.18713; transcript_id MSTRG.18713.13; gene_biotype protein_coding; Info ORF type:complete (+),score=219.74,sp|Q96PY5|FMNL2_HUMAN|34.434|7.53e-63; ref_name 98201257|fmnl3; class_code j,=; inherit_ref TRUE;
chr5	transdecoder	transcript	110335614	110379723	.	-	.	gene_name 98201257|fmnl3; gene_id MSTRG.18713; transcript_id MSTRG.18713.12; gene_biotype protein_coding; Info ORF type:complete (+),score=219.74,sp|Q96PY5|FMNL2_HUMAN|34.434|7.53e-63; ref_name 98201257|fmnl3; class_code j,=; inherit_ref TRUE;
chr5	transdecoder	CDS	110335763	110335884	.	-	2	gene_name 98201257|fmnl3; gene_id MSTRG.18713; transcript_id MSTRG.18713.1;
chr5	transdecoder	CDS	110335763	110335884	.	-	2	gene_name 98201257|fmnl3; gene_id MSTRG.18713; transcript_id MSTRG.18713.10;
chr5	transdecoder	CDS	110335763	110335884	.	-	2	gene_name 98201257|fmnl3; gene_id MSTRG.18713; transcript_id MSTRG.18713.11;
chr5	transdecoder	CDS	110335763	110335884	.	-	2	gene_name 98201257|fmnl3; gene_id MSTRG.18713; transcript_id MSTRG.18713.12;
chr5	transdecoder	CDS	110335763	110335884	.	-	2	gene_name 98201257|fmnl3; gene_id MSTRG.18713; transcript_id MSTRG.18713.13;
chr5	transdecoder	CDS	110335763	110335884	.	-	2	gene_name 98201257|fmnl3; gene_id MSTRG.18713; transcript_id MSTRG.18713.2;
chr5	transdecoder	CDS	110335763	110335884	.	-	2	gene_name 98201257|fmnl3; gene_id MSTRG.18713; transcript_id MSTRG.18713.3;
chr5	transdecoder	CDS	110335763	110335884	.	-	2	gene_name 98201257|fmnl3; gene_id MSTRG.18713; transcript_id MSTRG.18713.4;
chr5	transdecoder	CDS	110335763	110335884	.	-	2	gene_name 98201257|fmnl3; gene_id MSTRG.18713; transcript_id MSTRG.18713.5;
chr5	transdecoder	CDS	110335763	110335884	.	-	2	gene_name 98201257|fmnl3; gene_id MSTRG.18713; transcript_id MSTRG.18713.6;
chr5	transdecoder	CDS	110335763	110335884	.	-	2	gene_name 98201257|fmnl3; gene_id MSTRG.18713; transcript_id MSTRG.18713.7;
chr5	transdecoder	CDS	110335763	110335884	.	-	2	gene_name 98201257|fmnl3; gene_id MSTRG.18713; transcript_id MSTRG.18713.8;
chr5	transdecoder	CDS	110335763	110335884	.	-	2	gene_name 98201257|fmnl3; gene_id MSTRG.18713; transcript_id MSTRG.18713.9;
chr5	transdecoder	CDS	110335955	110336054	.	-	0	gene_name 98201257|fmnl3; gene_id MSTRG.18713; transcript_id MSTRG.18713.1;
chr5	transdecoder	CDS	110335955	110336054	.	-	0	gene_name 98201257|fmnl3; gene_id MSTRG.18713; transcript_id MSTRG.18713.10;
chr5	transdecoder	CDS	110335955	110336054	.	-	0	gene_name 98201257|fmnl3; gene_id MSTRG.18713; transcript_id MSTRG.18713.11;
chr5	transdecoder	CDS	110335955	110336054	.	-	0	gene_name 98201257|fmnl3; gene_id MSTRG.18713; transcript_id MSTRG.18713.12;
chr5	transdecoder	CDS	110335955	110336054	.	-	0	gene_name 98201257|fmnl3; gene_id MSTRG.18713; transcript_id MSTRG.18713.13;
chr5	transdecoder	CDS	110335955	110336054	.	-	0	gene_name 98201257|fmnl3; gene_id MSTRG.18713; transcript_id MSTRG.18713.2;
chr5	transdecoder	CDS	110335955	110336054	.	-	0	gene_name 98201257|fmnl3; gene_id MSTRG.18713; transcript_id MSTRG.18713.3;
chr5	transdecoder	CDS	110335955	110336054	.	-	0	gene_name 98201257|fmnl3; gene_id MSTRG.18713; transcript_id MSTRG.18713.4;
chr5	transdecoder	CDS	110335955	110336054	.	-	0	gene_name 98201257|fmnl3; gene_id MSTRG.18713; transcript_id MSTRG.18713.5;
chr5	transdecoder	CDS	110335955	110336054	.	-	0	gene_name 98201257|fmnl3; gene_id MSTRG.18713; transcript_id MSTRG.18713.6;
chr5	transdecoder	CDS	110335955	110336054	.	-	0	gene_name 98201257|fmnl3; gene_id MSTRG.18713; transcript_id MSTRG.18713.7;
chr5	transdecoder	CDS	110335955	110336054	.	-	0	gene_name 98201257|fmnl3; gene_id MSTRG.18713; transcript_id MSTRG.18713.8;
chr5	transdecoder	CDS	110335955	110336054	.	-	0	gene_name 98201257|fmnl3; gene_id MSTRG.18713; transcript_id MSTRG.18713.9;
chr5	transdecoder	exon	110335955	110336054	.	-	.	gene_name 98201257|fmnl3; gene_id MSTRG.18713; transcript_id MSTRG.18713.1;
chr5	transdecoder	exon	110335955	110336054	.	-	.	gene_name 98201257|fmnl3; gene_id MSTRG.18713; transcript_id MSTRG.18713.10;
chr5	transdecoder	exon	110335955	110336054	.	-	.	gene_name 98201257|fmnl3; gene_id MSTRG.18713; transcript_id MSTRG.18713.11;
chr5	transdecoder	exon	110335955	110336054	.	-	.	gene_name 98201257|fmnl3; gene_id MSTRG.18713; transcript_id MSTRG.18713.12;
chr5	transdecoder	exon	110335955	110336054	.	-	.	gene_name 98201257|fmnl3; gene_id MSTRG.18713; transcript_id MSTRG.18713.13;
chr5	transdecoder	exon	110335955	110336054	.	-	.	gene_name 98201257|fmnl3; gene_id MSTRG.18713; transcript_id MSTRG.18713.2;
chr5	transdecoder	exon	110335955	110336054	.	-	.	gene_name 98201257|fmnl3; gene_id MSTRG.18713; transcript_id MSTRG.18713.3;
chr5	transdecoder	exon	110335955	110336054	.	-	.	gene_name 98201257|fmnl3; gene_id MSTRG.18713; transcript_id MSTRG.18713.4;
chr5	transdecoder	exon	110335955	110336054	.	-	.	gene_name 98201257|fmnl3; gene_id MSTRG.18713; transcript_id MSTRG.18713.5;
chr5	transdecoder	exon	110335955	110336054	.	-	.	gene_name 98201257|fmnl3; gene_id MSTRG.18713; transcript_id MSTRG.18713.6;
chr5	transdecoder	exon	110335955	110336054	.	-	.	gene_name 98201257|fmnl3; gene_id MSTRG.18713; transcript_id MSTRG.18713.7;
chr5	transdecoder	exon	110335955	110336054	.	-	.	gene_name 98201257|fmnl3; gene_id MSTRG.18713; transcript_id MSTRG.18713.8;
chr5	transdecoder	exon	110335955	110336054	.	-	.	gene_name 98201257|fmnl3; gene_id MSTRG.18713; transcript_id MSTRG.18713.9;
chr5	transdecoder	three_prime_utr	110336940	110337462	.	-	.	gene_name 98201257|fmnl3; gene_id MSTRG.18713; transcript_id MSTRG.18713.14;
chr5	transdecoder	exon	110336940	110337477	.	-	.	gene_name 98201257|fmnl3; gene_id MSTRG.18713; transcript_id MSTRG.18713.14;
chr5	transdecoder	transcript	110336940	110379723	.	-	.	gene_name 98201257|fmnl3; gene_id MSTRG.18713; transcript_id MSTRG.18713.14; gene_biotype protein_coding; Info ORF type:complete (+),score=219.74,sp|Q96PY5|FMNL2_HUMAN|34.434|7.53e-63; ref_name 98201257|fmnl3; class_code j,=; inherit_ref TRUE;
chr5	transdecoder	CDS	110337463	110337477	.	-	0	gene_name 98201257|fmnl3; gene_id MSTRG.18713; transcript_id MSTRG.18713.14;
chr5	transdecoder	three_prime_utr	110338490	110338598	.	-	.	gene_name 98201257|fmnl3; gene_id MSTRG.18713; transcript_id MSTRG.18713.15;
chr5	transdecoder	exon	110338490	110338706	.	-	.	gene_name 98201257|fmnl3; gene_id MSTRG.18713; transcript_id MSTRG.18713.15;
chr5	transdecoder	transcript	110338490	110379723	.	-	.	gene_name 98201257|fmnl3; gene_id MSTRG.18713; transcript_id MSTRG.18713.15; gene_biotype protein_coding; Info ORF type:complete (+),score=219.74,sp|Q96PY5|FMNL2_HUMAN|34.434|7.53e-63; ref_name 98201257|fmnl3; class_code j,=; inherit_ref TRUE;
chr5	transdecoder	CDS	110338599	110338706	.	-	0	gene_name 98201257|fmnl3; gene_id MSTRG.18713; transcript_id MSTRG.18713.15;
chr5	transdecoder	CDS	110338620	110338668	.	-	1	gene_name 98201257|fmnl3; gene_id MSTRG.18713; transcript_id MSTRG.18713.10;
chr5	transdecoder	exon	110338620	110338668	.	-	.	gene_name 98201257|fmnl3; gene_id MSTRG.18713; transcript_id MSTRG.18713.10;
chr5	transdecoder	CDS	110338620	110338706	.	-	0	gene_name 98201257|fmnl3; gene_id MSTRG.18713; transcript_id MSTRG.18713.1;
chr5	transdecoder	CDS	110338620	110338706	.	-	0	gene_name 98201257|fmnl3; gene_id MSTRG.18713; transcript_id MSTRG.18713.11;
chr5	transdecoder	CDS	110338620	110338706	.	-	0	gene_name 98201257|fmnl3; gene_id MSTRG.18713; transcript_id MSTRG.18713.12;
chr5	transdecoder	CDS	110338620	110338706	.	-	0	gene_name 98201257|fmnl3; gene_id MSTRG.18713; transcript_id MSTRG.18713.13;
chr5	transdecoder	CDS	110338620	110338706	.	-	0	gene_name 98201257|fmnl3; gene_id MSTRG.18713; transcript_id MSTRG.18713.14;
chr5	transdecoder	CDS	110338620	110338706	.	-	0	gene_name 98201257|fmnl3; gene_id MSTRG.18713; transcript_id MSTRG.18713.2;
chr5	transdecoder	CDS	110338620	110338706	.	-	0	gene_name 98201257|fmnl3; gene_id MSTRG.18713; transcript_id MSTRG.18713.3;
chr5	transdecoder	CDS	110338620	110338706	.	-	0	gene_name 98201257|fmnl3; gene_id MSTRG.18713; transcript_id MSTRG.18713.4;
chr5	transdecoder	CDS	110338620	110338706	.	-	0	gene_name 98201257|fmnl3; gene_id MSTRG.18713; transcript_id MSTRG.18713.5;
chr5	transdecoder	CDS	110338620	110338706	.	-	0	gene_name 98201257|fmnl3; gene_id MSTRG.18713; transcript_id MSTRG.18713.6;
chr5	transdecoder	CDS	110338620	110338706	.	-	0	gene_name 98201257|fmnl3; gene_id MSTRG.18713; transcript_id MSTRG.18713.7;
chr5	transdecoder	CDS	110338620	110338706	.	-	0	gene_name 98201257|fmnl3; gene_id MSTRG.18713; transcript_id MSTRG.18713.8;
chr5	transdecoder	CDS	110338620	110338706	.	-	0	gene_name 98201257|fmnl3; gene_id MSTRG.18713; transcript_id MSTRG.18713.9;
chr5	transdecoder	exon	110338620	110338706	.	-	.	gene_name 98201257|fmnl3; gene_id MSTRG.18713; transcript_id MSTRG.18713.1;
chr5	transdecoder	exon	110338620	110338706	.	-	.	gene_name 98201257|fmnl3; gene_id MSTRG.18713; transcript_id MSTRG.18713.11;
chr5	transdecoder	exon	110338620	110338706	.	-	.	gene_name 98201257|fmnl3; gene_id MSTRG.18713; transcript_id MSTRG.18713.12;
chr5	transdecoder	exon	110338620	110338706	.	-	.	gene_name 98201257|fmnl3; gene_id MSTRG.18713; transcript_id MSTRG.18713.13;
chr5	transdecoder	exon	110338620	110338706	.	-	.	gene_name 98201257|fmnl3; gene_id MSTRG.18713; transcript_id MSTRG.18713.14;
chr5	transdecoder	exon	110338620	110338706	.	-	.	gene_name 98201257|fmnl3; gene_id MSTRG.18713; transcript_id MSTRG.18713.2;
chr5	transdecoder	exon	110338620	110338706	.	-	.	gene_name 98201257|fmnl3; gene_id MSTRG.18713; transcript_id MSTRG.18713.3;
chr5	transdecoder	exon	110338620	110338706	.	-	.	gene_name 98201257|fmnl3; gene_id MSTRG.18713; transcript_id MSTRG.18713.4;
chr5	transdecoder	exon	110338620	110338706	.	-	.	gene_name 98201257|fmnl3; gene_id MSTRG.18713; transcript_id MSTRG.18713.5;
chr5	transdecoder	exon	110338620	110338706	.	-	.	gene_name 98201257|fmnl3; gene_id MSTRG.18713; transcript_id MSTRG.18713.6;
chr5	transdecoder	exon	110338620	110338706	.	-	.	gene_name 98201257|fmnl3; gene_id MSTRG.18713; transcript_id MSTRG.18713.7;
chr5	transdecoder	exon	110338620	110338706	.	-	.	gene_name 98201257|fmnl3; gene_id MSTRG.18713; transcript_id MSTRG.18713.8;
chr5	transdecoder	exon	110338620	110338706	.	-	.	gene_name 98201257|fmnl3; gene_id MSTRG.18713; transcript_id MSTRG.18713.9;
chr5	transdecoder	CDS	110338748	110338849	.	-	0	gene_name 98201257|fmnl3; gene_id MSTRG.18713; transcript_id MSTRG.18713.1;
chr5	transdecoder	CDS	110338748	110338849	.	-	0	gene_name 98201257|fmnl3; gene_id MSTRG.18713; transcript_id MSTRG.18713.11;
chr5	transdecoder	CDS	110338748	110338849	.	-	0	gene_name 98201257|fmnl3; gene_id MSTRG.18713; transcript_id MSTRG.18713.12;
chr5	transdecoder	CDS	110338748	110338849	.	-	0	gene_name 98201257|fmnl3; gene_id MSTRG.18713; transcript_id MSTRG.18713.13;
chr5	transdecoder	CDS	110338748	110338849	.	-	0	gene_name 98201257|fmnl3; gene_id MSTRG.18713; transcript_id MSTRG.18713.14;
chr5	transdecoder	CDS	110338748	110338849	.	-	0	gene_name 98201257|fmnl3; gene_id MSTRG.18713; transcript_id MSTRG.18713.15;
chr5	transdecoder	CDS	110338748	110338849	.	-	0	gene_name 98201257|fmnl3; gene_id MSTRG.18713; transcript_id MSTRG.18713.2;
chr5	transdecoder	CDS	110338748	110338849	.	-	0	gene_name 98201257|fmnl3; gene_id MSTRG.18713; transcript_id MSTRG.18713.3;
chr5	transdecoder	CDS	110338748	110338849	.	-	0	gene_name 98201257|fmnl3; gene_id MSTRG.18713; transcript_id MSTRG.18713.4;
chr5	transdecoder	CDS	110338748	110338849	.	-	0	gene_name 98201257|fmnl3; gene_id MSTRG.18713; transcript_id MSTRG.18713.5;
chr5	transdecoder	CDS	110338748	110338849	.	-	0	gene_name 98201257|fmnl3; gene_id MSTRG.18713; transcript_id MSTRG.18713.6;
chr5	transdecoder	CDS	110338748	110338849	.	-	0	gene_name 98201257|fmnl3; gene_id MSTRG.18713; transcript_id MSTRG.18713.7;
chr5	transdecoder	CDS	110338748	110338849	.	-	0	gene_name 98201257|fmnl3; gene_id MSTRG.18713; transcript_id MSTRG.18713.8;
chr5	transdecoder	CDS	110338748	110338849	.	-	0	gene_name 98201257|fmnl3; gene_id MSTRG.18713; transcript_id MSTRG.18713.9;
chr5	transdecoder	exon	110338748	110338849	.	-	.	gene_name 98201257|fmnl3; gene_id MSTRG.18713; transcript_id MSTRG.18713.1;
chr5	transdecoder	exon	110338748	110338849	.	-	.	gene_name 98201257|fmnl3; gene_id MSTRG.18713; transcript_id MSTRG.18713.11;
chr5	transdecoder	exon	110338748	110338849	.	-	.	gene_name 98201257|fmnl3; gene_id MSTRG.18713; transcript_id MSTRG.18713.12;
chr5	transdecoder	exon	110338748	110338849	.	-	.	gene_name 98201257|fmnl3; gene_id MSTRG.18713; transcript_id MSTRG.18713.13;
chr5	transdecoder	exon	110338748	110338849	.	-	.	gene_name 98201257|fmnl3; gene_id MSTRG.18713; transcript_id MSTRG.18713.14;
chr5	transdecoder	exon	110338748	110338849	.	-	.	gene_name 98201257|fmnl3; gene_id MSTRG.18713; transcript_id MSTRG.18713.15;
chr5	transdecoder	exon	110338748	110338849	.	-	.	gene_name 98201257|fmnl3; gene_id MSTRG.18713; transcript_id MSTRG.18713.2;
chr5	transdecoder	exon	110338748	110338849	.	-	.	gene_name 98201257|fmnl3; gene_id MSTRG.18713; transcript_id MSTRG.18713.3;
chr5	transdecoder	exon	110338748	110338849	.	-	.	gene_name 98201257|fmnl3; gene_id MSTRG.18713; transcript_id MSTRG.18713.4;
chr5	transdecoder	exon	110338748	110338849	.	-	.	gene_name 98201257|fmnl3; gene_id MSTRG.18713; transcript_id MSTRG.18713.5;
chr5	transdecoder	exon	110338748	110338849	.	-	.	gene_name 98201257|fmnl3; gene_id MSTRG.18713; transcript_id MSTRG.18713.6;
chr5	transdecoder	exon	110338748	110338849	.	-	.	gene_name 98201257|fmnl3; gene_id MSTRG.18713; transcript_id MSTRG.18713.7;
chr5	transdecoder	exon	110338748	110338849	.	-	.	gene_name 98201257|fmnl3; gene_id MSTRG.18713; transcript_id MSTRG.18713.8;
chr5	transdecoder	exon	110338748	110338849	.	-	.	gene_name 98201257|fmnl3; gene_id MSTRG.18713; transcript_id MSTRG.18713.9;
chr5	transdecoder	CDS	110338800	110338849	.	-	0	gene_name 98201257|fmnl3; gene_id MSTRG.18713; transcript_id MSTRG.18713.10;
chr5	transdecoder	exon	110338800	110338849	.	-	.	gene_name 98201257|fmnl3; gene_id MSTRG.18713; transcript_id MSTRG.18713.10;
chr5	transdecoder	CDS	110338990	110339153	.	-	2	gene_name 98201257|fmnl3; gene_id MSTRG.18713; transcript_id MSTRG.18713.1;
chr5	transdecoder	CDS	110338990	110339153	.	-	2	gene_name 98201257|fmnl3; gene_id MSTRG.18713; transcript_id MSTRG.18713.10;
chr5	transdecoder	CDS	110338990	110339153	.	-	2	gene_name 98201257|fmnl3; gene_id MSTRG.18713; transcript_id MSTRG.18713.11;
chr5	transdecoder	CDS	110338990	110339153	.	-	2	gene_name 98201257|fmnl3; gene_id MSTRG.18713; transcript_id MSTRG.18713.12;
chr5	transdecoder	CDS	110338990	110339153	.	-	2	gene_name 98201257|fmnl3; gene_id MSTRG.18713; transcript_id MSTRG.18713.13;
chr5	transdecoder	CDS	110338990	110339153	.	-	2	gene_name 98201257|fmnl3; gene_id MSTRG.18713; transcript_id MSTRG.18713.14;
chr5	transdecoder	CDS	110338990	110339153	.	-	2	gene_name 98201257|fmnl3; gene_id MSTRG.18713; transcript_id MSTRG.18713.15;
chr5	transdecoder	CDS	110338990	110339153	.	-	2	gene_name 98201257|fmnl3; gene_id MSTRG.18713; transcript_id MSTRG.18713.2;
chr5	transdecoder	CDS	110338990	110339153	.	-	2	gene_name 98201257|fmnl3; gene_id MSTRG.18713; transcript_id MSTRG.18713.3;
chr5	transdecoder	CDS	110338990	110339153	.	-	2	gene_name 98201257|fmnl3; gene_id MSTRG.18713; transcript_id MSTRG.18713.4;
chr5	transdecoder	CDS	110338990	110339153	.	-	2	gene_name 98201257|fmnl3; gene_id MSTRG.18713; transcript_id MSTRG.18713.5;
chr5	transdecoder	CDS	110338990	110339153	.	-	2	gene_name 98201257|fmnl3; gene_id MSTRG.18713; transcript_id MSTRG.18713.6;
chr5	transdecoder	CDS	110338990	110339153	.	-	2	gene_name 98201257|fmnl3; gene_id MSTRG.18713; transcript_id MSTRG.18713.7;
chr5	transdecoder	CDS	110338990	110339153	.	-	2	gene_name 98201257|fmnl3; gene_id MSTRG.18713; transcript_id MSTRG.18713.8;
chr5	transdecoder	CDS	110338990	110339153	.	-	2	gene_name 98201257|fmnl3; gene_id MSTRG.18713; transcript_id MSTRG.18713.9;
chr5	transdecoder	exon	110338990	110339153	.	-	.	gene_name 98201257|fmnl3; gene_id MSTRG.18713; transcript_id MSTRG.18713.1;
chr5	transdecoder	exon	110338990	110339153	.	-	.	gene_name 98201257|fmnl3; gene_id MSTRG.18713; transcript_id MSTRG.18713.10;
chr5	transdecoder	exon	110338990	110339153	.	-	.	gene_name 98201257|fmnl3; gene_id MSTRG.18713; transcript_id MSTRG.18713.11;
chr5	transdecoder	exon	110338990	110339153	.	-	.	gene_name 98201257|fmnl3; gene_id MSTRG.18713; transcript_id MSTRG.18713.12;
chr5	transdecoder	exon	110338990	110339153	.	-	.	gene_name 98201257|fmnl3; gene_id MSTRG.18713; transcript_id MSTRG.18713.13;
chr5	transdecoder	exon	110338990	110339153	.	-	.	gene_name 98201257|fmnl3; gene_id MSTRG.18713; transcript_id MSTRG.18713.14;
chr5	transdecoder	exon	110338990	110339153	.	-	.	gene_name 98201257|fmnl3; gene_id MSTRG.18713; transcript_id MSTRG.18713.15;
chr5	transdecoder	exon	110338990	110339153	.	-	.	gene_name 98201257|fmnl3; gene_id MSTRG.18713; transcript_id MSTRG.18713.2;
chr5	transdecoder	exon	110338990	110339153	.	-	.	gene_name 98201257|fmnl3; gene_id MSTRG.18713; transcript_id MSTRG.18713.3;
chr5	transdecoder	exon	110338990	110339153	.	-	.	gene_name 98201257|fmnl3; gene_id MSTRG.18713; transcript_id MSTRG.18713.4;
chr5	transdecoder	exon	110338990	110339153	.	-	.	gene_name 98201257|fmnl3; gene_id MSTRG.18713; transcript_id MSTRG.18713.5;
chr5	transdecoder	exon	110338990	110339153	.	-	.	gene_name 98201257|fmnl3; gene_id MSTRG.18713; transcript_id MSTRG.18713.6;
chr5	transdecoder	exon	110338990	110339153	.	-	.	gene_name 98201257|fmnl3; gene_id MSTRG.18713; transcript_id MSTRG.18713.7;
chr5	transdecoder	exon	110338990	110339153	.	-	.	gene_name 98201257|fmnl3; gene_id MSTRG.18713; transcript_id MSTRG.18713.8;
chr5	transdecoder	exon	110338990	110339153	.	-	.	gene_name 98201257|fmnl3; gene_id MSTRG.18713; transcript_id MSTRG.18713.9;
chr5	transdecoder	CDS	110339197	110339323	.	-	0	gene_name 98201257|fmnl3; gene_id MSTRG.18713; transcript_id MSTRG.18713.1;
chr5	transdecoder	CDS	110339197	110339323	.	-	0	gene_name 98201257|fmnl3; gene_id MSTRG.18713; transcript_id MSTRG.18713.10;
chr5	transdecoder	CDS	110339197	110339323	.	-	0	gene_name 98201257|fmnl3; gene_id MSTRG.18713; transcript_id MSTRG.18713.11;
chr5	transdecoder	CDS	110339197	110339323	.	-	0	gene_name 98201257|fmnl3; gene_id MSTRG.18713; transcript_id MSTRG.18713.12;
chr5	transdecoder	CDS	110339197	110339323	.	-	0	gene_name 98201257|fmnl3; gene_id MSTRG.18713; transcript_id MSTRG.18713.13;
chr5	transdecoder	CDS	110339197	110339323	.	-	0	gene_name 98201257|fmnl3; gene_id MSTRG.18713; transcript_id MSTRG.18713.14;
chr5	transdecoder	CDS	110339197	110339323	.	-	0	gene_name 98201257|fmnl3; gene_id MSTRG.18713; transcript_id MSTRG.18713.15;
chr5	transdecoder	CDS	110339197	110339323	.	-	0	gene_name 98201257|fmnl3; gene_id MSTRG.18713; transcript_id MSTRG.18713.2;
chr5	transdecoder	CDS	110339197	110339323	.	-	0	gene_name 98201257|fmnl3; gene_id MSTRG.18713; transcript_id MSTRG.18713.3;
chr5	transdecoder	CDS	110339197	110339323	.	-	0	gene_name 98201257|fmnl3; gene_id MSTRG.18713; transcript_id MSTRG.18713.4;
chr5	transdecoder	CDS	110339197	110339323	.	-	0	gene_name 98201257|fmnl3; gene_id MSTRG.18713; transcript_id MSTRG.18713.5;
chr5	transdecoder	CDS	110339197	110339323	.	-	0	gene_name 98201257|fmnl3; gene_id MSTRG.18713; transcript_id MSTRG.18713.6;
chr5	transdecoder	CDS	110339197	110339323	.	-	0	gene_name 98201257|fmnl3; gene_id MSTRG.18713; transcript_id MSTRG.18713.7;
chr5	transdecoder	CDS	110339197	110339323	.	-	0	gene_name 98201257|fmnl3; gene_id MSTRG.18713; transcript_id MSTRG.18713.8;
chr5	transdecoder	CDS	110339197	110339323	.	-	0	gene_name 98201257|fmnl3; gene_id MSTRG.18713; transcript_id MSTRG.18713.9;
chr5	transdecoder	exon	110339197	110339323	.	-	.	gene_name 98201257|fmnl3; gene_id MSTRG.18713; transcript_id MSTRG.18713.1;
chr5	transdecoder	exon	110339197	110339323	.	-	.	gene_name 98201257|fmnl3; gene_id MSTRG.18713; transcript_id MSTRG.18713.10;
chr5	transdecoder	exon	110339197	110339323	.	-	.	gene_name 98201257|fmnl3; gene_id MSTRG.18713; transcript_id MSTRG.18713.11;
chr5	transdecoder	exon	110339197	110339323	.	-	.	gene_name 98201257|fmnl3; gene_id MSTRG.18713; transcript_id MSTRG.18713.12;
chr5	transdecoder	exon	110339197	110339323	.	-	.	gene_name 98201257|fmnl3; gene_id MSTRG.18713; transcript_id MSTRG.18713.13;
chr5	transdecoder	exon	110339197	110339323	.	-	.	gene_name 98201257|fmnl3; gene_id MSTRG.18713; transcript_id MSTRG.18713.14;
chr5	transdecoder	exon	110339197	110339323	.	-	.	gene_name 98201257|fmnl3; gene_id MSTRG.18713; transcript_id MSTRG.18713.15;
chr5	transdecoder	exon	110339197	110339323	.	-	.	gene_name 98201257|fmnl3; gene_id MSTRG.18713; transcript_id MSTRG.18713.2;
chr5	transdecoder	exon	110339197	110339323	.	-	.	gene_name 98201257|fmnl3; gene_id MSTRG.18713; transcript_id MSTRG.18713.3;
chr5	transdecoder	exon	110339197	110339323	.	-	.	gene_name 98201257|fmnl3; gene_id MSTRG.18713; transcript_id MSTRG.18713.4;
chr5	transdecoder	exon	110339197	110339323	.	-	.	gene_name 98201257|fmnl3; gene_id MSTRG.18713; transcript_id MSTRG.18713.5;
chr5	transdecoder	exon	110339197	110339323	.	-	.	gene_name 98201257|fmnl3; gene_id MSTRG.18713; transcript_id MSTRG.18713.6;
chr5	transdecoder	exon	110339197	110339323	.	-	.	gene_name 98201257|fmnl3; gene_id MSTRG.18713; transcript_id MSTRG.18713.7;
chr5	transdecoder	exon	110339197	110339323	.	-	.	gene_name 98201257|fmnl3; gene_id MSTRG.18713; transcript_id MSTRG.18713.8;
chr5	transdecoder	exon	110339197	110339323	.	-	.	gene_name 98201257|fmnl3; gene_id MSTRG.18713; transcript_id MSTRG.18713.9;
chr5	transdecoder	CDS	110339684	110339740	.	-	0	gene_name 98201257|fmnl3; gene_id MSTRG.18713; transcript_id MSTRG.18713.12;
chr5	transdecoder	CDS	110339684	110339740	.	-	0	gene_name 98201257|fmnl3; gene_id MSTRG.18713; transcript_id MSTRG.18713.13;
chr5	transdecoder	CDS	110339684	110339833	.	-	0	gene_name 98201257|fmnl3; gene_id MSTRG.18713; transcript_id MSTRG.18713.1;
chr5	transdecoder	CDS	110339684	110339833	.	-	0	gene_name 98201257|fmnl3; gene_id MSTRG.18713; transcript_id MSTRG.18713.10;
chr5	transdecoder	CDS	110339684	110339833	.	-	0	gene_name 98201257|fmnl3; gene_id MSTRG.18713; transcript_id MSTRG.18713.11;
chr5	transdecoder	CDS	110339684	110339833	.	-	0	gene_name 98201257|fmnl3; gene_id MSTRG.18713; transcript_id MSTRG.18713.14;
chr5	transdecoder	CDS	110339684	110339833	.	-	0	gene_name 98201257|fmnl3; gene_id MSTRG.18713; transcript_id MSTRG.18713.15;
chr5	transdecoder	CDS	110339684	110339833	.	-	0	gene_name 98201257|fmnl3; gene_id MSTRG.18713; transcript_id MSTRG.18713.2;
chr5	transdecoder	CDS	110339684	110339833	.	-	0	gene_name 98201257|fmnl3; gene_id MSTRG.18713; transcript_id MSTRG.18713.3;
chr5	transdecoder	CDS	110339684	110339833	.	-	0	gene_name 98201257|fmnl3; gene_id MSTRG.18713; transcript_id MSTRG.18713.4;
chr5	transdecoder	CDS	110339684	110339833	.	-	0	gene_name 98201257|fmnl3; gene_id MSTRG.18713; transcript_id MSTRG.18713.5;
chr5	transdecoder	CDS	110339684	110339833	.	-	0	gene_name 98201257|fmnl3; gene_id MSTRG.18713; transcript_id MSTRG.18713.6;
chr5	transdecoder	CDS	110339684	110339833	.	-	0	gene_name 98201257|fmnl3; gene_id MSTRG.18713; transcript_id MSTRG.18713.7;
chr5	transdecoder	CDS	110339684	110339833	.	-	0	gene_name 98201257|fmnl3; gene_id MSTRG.18713; transcript_id MSTRG.18713.8;
chr5	transdecoder	CDS	110339684	110339833	.	-	0	gene_name 98201257|fmnl3; gene_id MSTRG.18713; transcript_id MSTRG.18713.9;
chr5	transdecoder	exon	110339684	110339833	.	-	.	gene_name 98201257|fmnl3; gene_id MSTRG.18713; transcript_id MSTRG.18713.1;
chr5	transdecoder	exon	110339684	110339833	.	-	.	gene_name 98201257|fmnl3; gene_id MSTRG.18713; transcript_id MSTRG.18713.10;
chr5	transdecoder	exon	110339684	110339833	.	-	.	gene_name 98201257|fmnl3; gene_id MSTRG.18713; transcript_id MSTRG.18713.11;
chr5	transdecoder	exon	110339684	110339833	.	-	.	gene_name 98201257|fmnl3; gene_id MSTRG.18713; transcript_id MSTRG.18713.12;
chr5	transdecoder	exon	110339684	110339833	.	-	.	gene_name 98201257|fmnl3; gene_id MSTRG.18713; transcript_id MSTRG.18713.13;
chr5	transdecoder	exon	110339684	110339833	.	-	.	gene_name 98201257|fmnl3; gene_id MSTRG.18713; transcript_id MSTRG.18713.14;
chr5	transdecoder	exon	110339684	110339833	.	-	.	gene_name 98201257|fmnl3; gene_id MSTRG.18713; transcript_id MSTRG.18713.15;
chr5	transdecoder	exon	110339684	110339833	.	-	.	gene_name 98201257|fmnl3; gene_id MSTRG.18713; transcript_id MSTRG.18713.2;
chr5	transdecoder	exon	110339684	110339833	.	-	.	gene_name 98201257|fmnl3; gene_id MSTRG.18713; transcript_id MSTRG.18713.3;
chr5	transdecoder	exon	110339684	110339833	.	-	.	gene_name 98201257|fmnl3; gene_id MSTRG.18713; transcript_id MSTRG.18713.4;
chr5	transdecoder	exon	110339684	110339833	.	-	.	gene_name 98201257|fmnl3; gene_id MSTRG.18713; transcript_id MSTRG.18713.5;
chr5	transdecoder	exon	110339684	110339833	.	-	.	gene_name 98201257|fmnl3; gene_id MSTRG.18713; transcript_id MSTRG.18713.6;
chr5	transdecoder	exon	110339684	110339833	.	-	.	gene_name 98201257|fmnl3; gene_id MSTRG.18713; transcript_id MSTRG.18713.7;
chr5	transdecoder	exon	110339684	110339833	.	-	.	gene_name 98201257|fmnl3; gene_id MSTRG.18713; transcript_id MSTRG.18713.8;
chr5	transdecoder	exon	110339684	110339833	.	-	.	gene_name 98201257|fmnl3; gene_id MSTRG.18713; transcript_id MSTRG.18713.9;
chr5	transdecoder	exon	110339875	110339948	.	-	.	gene_name 98201257|fmnl3; gene_id MSTRG.18713; transcript_id MSTRG.18713.12;
chr5	transdecoder	exon	110339875	110339948	.	-	.	gene_name 98201257|fmnl3; gene_id MSTRG.18713; transcript_id MSTRG.18713.13;
chr5	transdecoder	CDS	110339875	110340039	.	-	0	gene_name 98201257|fmnl3; gene_id MSTRG.18713; transcript_id MSTRG.18713.1;
chr5	transdecoder	CDS	110339875	110340039	.	-	0	gene_name 98201257|fmnl3; gene_id MSTRG.18713; transcript_id MSTRG.18713.10;
chr5	transdecoder	CDS	110339875	110340039	.	-	0	gene_name 98201257|fmnl3; gene_id MSTRG.18713; transcript_id MSTRG.18713.11;
chr5	transdecoder	CDS	110339875	110340039	.	-	0	gene_name 98201257|fmnl3; gene_id MSTRG.18713; transcript_id MSTRG.18713.14;
chr5	transdecoder	CDS	110339875	110340039	.	-	0	gene_name 98201257|fmnl3; gene_id MSTRG.18713; transcript_id MSTRG.18713.15;
chr5	transdecoder	CDS	110339875	110340039	.	-	0	gene_name 98201257|fmnl3; gene_id MSTRG.18713; transcript_id MSTRG.18713.2;
chr5	transdecoder	CDS	110339875	110340039	.	-	0	gene_name 98201257|fmnl3; gene_id MSTRG.18713; transcript_id MSTRG.18713.3;
chr5	transdecoder	CDS	110339875	110340039	.	-	0	gene_name 98201257|fmnl3; gene_id MSTRG.18713; transcript_id MSTRG.18713.4;
chr5	transdecoder	CDS	110339875	110340039	.	-	0	gene_name 98201257|fmnl3; gene_id MSTRG.18713; transcript_id MSTRG.18713.5;
chr5	transdecoder	CDS	110339875	110340039	.	-	0	gene_name 98201257|fmnl3; gene_id MSTRG.18713; transcript_id MSTRG.18713.6;
chr5	transdecoder	CDS	110339875	110340039	.	-	0	gene_name 98201257|fmnl3; gene_id MSTRG.18713; transcript_id MSTRG.18713.7;
chr5	transdecoder	CDS	110339875	110340039	.	-	0	gene_name 98201257|fmnl3; gene_id MSTRG.18713; transcript_id MSTRG.18713.8;
chr5	transdecoder	CDS	110339875	110340039	.	-	0	gene_name 98201257|fmnl3; gene_id MSTRG.18713; transcript_id MSTRG.18713.9;
chr5	transdecoder	exon	110339875	110340039	.	-	.	gene_name 98201257|fmnl3; gene_id MSTRG.18713; transcript_id MSTRG.18713.1;
chr5	transdecoder	exon	110339875	110340039	.	-	.	gene_name 98201257|fmnl3; gene_id MSTRG.18713; transcript_id MSTRG.18713.10;
chr5	transdecoder	exon	110339875	110340039	.	-	.	gene_name 98201257|fmnl3; gene_id MSTRG.18713; transcript_id MSTRG.18713.11;
chr5	transdecoder	exon	110339875	110340039	.	-	.	gene_name 98201257|fmnl3; gene_id MSTRG.18713; transcript_id MSTRG.18713.14;
chr5	transdecoder	exon	110339875	110340039	.	-	.	gene_name 98201257|fmnl3; gene_id MSTRG.18713; transcript_id MSTRG.18713.15;
chr5	transdecoder	exon	110339875	110340039	.	-	.	gene_name 98201257|fmnl3; gene_id MSTRG.18713; transcript_id MSTRG.18713.2;
chr5	transdecoder	exon	110339875	110340039	.	-	.	gene_name 98201257|fmnl3; gene_id MSTRG.18713; transcript_id MSTRG.18713.3;
chr5	transdecoder	exon	110339875	110340039	.	-	.	gene_name 98201257|fmnl3; gene_id MSTRG.18713; transcript_id MSTRG.18713.4;
chr5	transdecoder	exon	110339875	110340039	.	-	.	gene_name 98201257|fmnl3; gene_id MSTRG.18713; transcript_id MSTRG.18713.5;
chr5	transdecoder	exon	110339875	110340039	.	-	.	gene_name 98201257|fmnl3; gene_id MSTRG.18713; transcript_id MSTRG.18713.6;
chr5	transdecoder	exon	110339875	110340039	.	-	.	gene_name 98201257|fmnl3; gene_id MSTRG.18713; transcript_id MSTRG.18713.7;
chr5	transdecoder	exon	110339875	110340039	.	-	.	gene_name 98201257|fmnl3; gene_id MSTRG.18713; transcript_id MSTRG.18713.8;
chr5	transdecoder	exon	110339875	110340039	.	-	.	gene_name 98201257|fmnl3; gene_id MSTRG.18713; transcript_id MSTRG.18713.9;
chr5	transdecoder	CDS	110339897	110339948	.	-	1	gene_name 98201257|fmnl3; gene_id MSTRG.18713; transcript_id MSTRG.18713.12;
chr5	transdecoder	CDS	110339897	110339948	.	-	1	gene_name 98201257|fmnl3; gene_id MSTRG.18713; transcript_id MSTRG.18713.13;
chr5	transdecoder	CDS	110340084	110340153	.	-	1	gene_name 98201257|fmnl3; gene_id MSTRG.18713; transcript_id MSTRG.18713.1;
chr5	transdecoder	CDS	110340084	110340153	.	-	1	gene_name 98201257|fmnl3; gene_id MSTRG.18713; transcript_id MSTRG.18713.10;
chr5	transdecoder	CDS	110340084	110340153	.	-	1	gene_name 98201257|fmnl3; gene_id MSTRG.18713; transcript_id MSTRG.18713.11;
chr5	transdecoder	CDS	110340084	110340153	.	-	1	gene_name 98201257|fmnl3; gene_id MSTRG.18713; transcript_id MSTRG.18713.14;
chr5	transdecoder	CDS	110340084	110340153	.	-	1	gene_name 98201257|fmnl3; gene_id MSTRG.18713; transcript_id MSTRG.18713.15;
chr5	transdecoder	CDS	110340084	110340153	.	-	1	gene_name 98201257|fmnl3; gene_id MSTRG.18713; transcript_id MSTRG.18713.2;
chr5	transdecoder	CDS	110340084	110340153	.	-	1	gene_name 98201257|fmnl3; gene_id MSTRG.18713; transcript_id MSTRG.18713.3;
chr5	transdecoder	CDS	110340084	110340153	.	-	1	gene_name 98201257|fmnl3; gene_id MSTRG.18713; transcript_id MSTRG.18713.4;
chr5	transdecoder	CDS	110340084	110340153	.	-	1	gene_name 98201257|fmnl3; gene_id MSTRG.18713; transcript_id MSTRG.18713.5;
chr5	transdecoder	CDS	110340084	110340153	.	-	1	gene_name 98201257|fmnl3; gene_id MSTRG.18713; transcript_id MSTRG.18713.6;
chr5	transdecoder	CDS	110340084	110340153	.	-	1	gene_name 98201257|fmnl3; gene_id MSTRG.18713; transcript_id MSTRG.18713.7;
chr5	transdecoder	CDS	110340084	110340153	.	-	1	gene_name 98201257|fmnl3; gene_id MSTRG.18713; transcript_id MSTRG.18713.8;
chr5	transdecoder	CDS	110340084	110340153	.	-	1	gene_name 98201257|fmnl3; gene_id MSTRG.18713; transcript_id MSTRG.18713.9;
chr5	transdecoder	exon	110340084	110340153	.	-	.	gene_name 98201257|fmnl3; gene_id MSTRG.18713; transcript_id MSTRG.18713.1;
chr5	transdecoder	exon	110340084	110340153	.	-	.	gene_name 98201257|fmnl3; gene_id MSTRG.18713; transcript_id MSTRG.18713.10;
chr5	transdecoder	exon	110340084	110340153	.	-	.	gene_name 98201257|fmnl3; gene_id MSTRG.18713; transcript_id MSTRG.18713.11;
chr5	transdecoder	exon	110340084	110340153	.	-	.	gene_name 98201257|fmnl3; gene_id MSTRG.18713; transcript_id MSTRG.18713.14;
chr5	transdecoder	exon	110340084	110340153	.	-	.	gene_name 98201257|fmnl3; gene_id MSTRG.18713; transcript_id MSTRG.18713.15;
chr5	transdecoder	exon	110340084	110340153	.	-	.	gene_name 98201257|fmnl3; gene_id MSTRG.18713; transcript_id MSTRG.18713.2;
chr5	transdecoder	exon	110340084	110340153	.	-	.	gene_name 98201257|fmnl3; gene_id MSTRG.18713; transcript_id MSTRG.18713.3;
chr5	transdecoder	exon	110340084	110340153	.	-	.	gene_name 98201257|fmnl3; gene_id MSTRG.18713; transcript_id MSTRG.18713.4;
chr5	transdecoder	exon	110340084	110340153	.	-	.	gene_name 98201257|fmnl3; gene_id MSTRG.18713; transcript_id MSTRG.18713.5;
chr5	transdecoder	exon	110340084	110340153	.	-	.	gene_name 98201257|fmnl3; gene_id MSTRG.18713; transcript_id MSTRG.18713.6;
chr5	transdecoder	exon	110340084	110340153	.	-	.	gene_name 98201257|fmnl3; gene_id MSTRG.18713; transcript_id MSTRG.18713.7;
chr5	transdecoder	exon	110340084	110340153	.	-	.	gene_name 98201257|fmnl3; gene_id MSTRG.18713; transcript_id MSTRG.18713.8;
chr5	transdecoder	exon	110340084	110340153	.	-	.	gene_name 98201257|fmnl3; gene_id MSTRG.18713; transcript_id MSTRG.18713.9;
chr5	transdecoder	CDS	110340192	110340249	.	-	2	gene_name 98201257|fmnl3; gene_id MSTRG.18713; transcript_id MSTRG.18713.1;
chr5	transdecoder	CDS	110340192	110340249	.	-	2	gene_name 98201257|fmnl3; gene_id MSTRG.18713; transcript_id MSTRG.18713.10;
chr5	transdecoder	CDS	110340192	110340249	.	-	2	gene_name 98201257|fmnl3; gene_id MSTRG.18713; transcript_id MSTRG.18713.11;
chr5	transdecoder	CDS	110340192	110340249	.	-	2	gene_name 98201257|fmnl3; gene_id MSTRG.18713; transcript_id MSTRG.18713.14;
chr5	transdecoder	CDS	110340192	110340249	.	-	2	gene_name 98201257|fmnl3; gene_id MSTRG.18713; transcript_id MSTRG.18713.15;
chr5	transdecoder	CDS	110340192	110340249	.	-	2	gene_name 98201257|fmnl3; gene_id MSTRG.18713; transcript_id MSTRG.18713.2;
chr5	transdecoder	CDS	110340192	110340249	.	-	2	gene_name 98201257|fmnl3; gene_id MSTRG.18713; transcript_id MSTRG.18713.3;
chr5	transdecoder	CDS	110340192	110340249	.	-	2	gene_name 98201257|fmnl3; gene_id MSTRG.18713; transcript_id MSTRG.18713.4;
chr5	transdecoder	CDS	110340192	110340249	.	-	2	gene_name 98201257|fmnl3; gene_id MSTRG.18713; transcript_id MSTRG.18713.5;
chr5	transdecoder	CDS	110340192	110340249	.	-	2	gene_name 98201257|fmnl3; gene_id MSTRG.18713; transcript_id MSTRG.18713.6;
chr5	transdecoder	CDS	110340192	110340249	.	-	2	gene_name 98201257|fmnl3; gene_id MSTRG.18713; transcript_id MSTRG.18713.7;
chr5	transdecoder	CDS	110340192	110340249	.	-	2	gene_name 98201257|fmnl3; gene_id MSTRG.18713; transcript_id MSTRG.18713.8;
chr5	transdecoder	CDS	110340192	110340249	.	-	2	gene_name 98201257|fmnl3; gene_id MSTRG.18713; transcript_id MSTRG.18713.9;
chr5	transdecoder	exon	110340192	110340249	.	-	.	gene_name 98201257|fmnl3; gene_id MSTRG.18713; transcript_id MSTRG.18713.1;
chr5	transdecoder	exon	110340192	110340249	.	-	.	gene_name 98201257|fmnl3; gene_id MSTRG.18713; transcript_id MSTRG.18713.10;
chr5	transdecoder	exon	110340192	110340249	.	-	.	gene_name 98201257|fmnl3; gene_id MSTRG.18713; transcript_id MSTRG.18713.11;
chr5	transdecoder	exon	110340192	110340249	.	-	.	gene_name 98201257|fmnl3; gene_id MSTRG.18713; transcript_id MSTRG.18713.14;
chr5	transdecoder	exon	110340192	110340249	.	-	.	gene_name 98201257|fmnl3; gene_id MSTRG.18713; transcript_id MSTRG.18713.15;
chr5	transdecoder	exon	110340192	110340249	.	-	.	gene_name 98201257|fmnl3; gene_id MSTRG.18713; transcript_id MSTRG.18713.2;
chr5	transdecoder	exon	110340192	110340249	.	-	.	gene_name 98201257|fmnl3; gene_id MSTRG.18713; transcript_id MSTRG.18713.3;
chr5	transdecoder	exon	110340192	110340249	.	-	.	gene_name 98201257|fmnl3; gene_id MSTRG.18713; transcript_id MSTRG.18713.4;
chr5	transdecoder	exon	110340192	110340249	.	-	.	gene_name 98201257|fmnl3; gene_id MSTRG.18713; transcript_id MSTRG.18713.5;
chr5	transdecoder	exon	110340192	110340249	.	-	.	gene_name 98201257|fmnl3; gene_id MSTRG.18713; transcript_id MSTRG.18713.6;
chr5	transdecoder	exon	110340192	110340249	.	-	.	gene_name 98201257|fmnl3; gene_id MSTRG.18713; transcript_id MSTRG.18713.7;
chr5	transdecoder	exon	110340192	110340249	.	-	.	gene_name 98201257|fmnl3; gene_id MSTRG.18713; transcript_id MSTRG.18713.8;
chr5	transdecoder	exon	110340192	110340249	.	-	.	gene_name 98201257|fmnl3; gene_id MSTRG.18713; transcript_id MSTRG.18713.9;
chr5	transdecoder	CDS	110342302	110342449	.	-	0	gene_name 98201257|fmnl3; gene_id MSTRG.18713; transcript_id MSTRG.18713.1;
chr5	transdecoder	CDS	110342302	110342449	.	-	0	gene_name 98201257|fmnl3; gene_id MSTRG.18713; transcript_id MSTRG.18713.10;
chr5	transdecoder	CDS	110342302	110342449	.	-	0	gene_name 98201257|fmnl3; gene_id MSTRG.18713; transcript_id MSTRG.18713.11;
chr5	transdecoder	CDS	110342302	110342449	.	-	0	gene_name 98201257|fmnl3; gene_id MSTRG.18713; transcript_id MSTRG.18713.14;
chr5	transdecoder	CDS	110342302	110342449	.	-	0	gene_name 98201257|fmnl3; gene_id MSTRG.18713; transcript_id MSTRG.18713.15;
chr5	transdecoder	CDS	110342302	110342449	.	-	0	gene_name 98201257|fmnl3; gene_id MSTRG.18713; transcript_id MSTRG.18713.2;
chr5	transdecoder	CDS	110342302	110342449	.	-	0	gene_name 98201257|fmnl3; gene_id MSTRG.18713; transcript_id MSTRG.18713.3;
chr5	transdecoder	CDS	110342302	110342449	.	-	0	gene_name 98201257|fmnl3; gene_id MSTRG.18713; transcript_id MSTRG.18713.4;
chr5	transdecoder	CDS	110342302	110342449	.	-	0	gene_name 98201257|fmnl3; gene_id MSTRG.18713; transcript_id MSTRG.18713.5;
chr5	transdecoder	CDS	110342302	110342449	.	-	0	gene_name 98201257|fmnl3; gene_id MSTRG.18713; transcript_id MSTRG.18713.6;
chr5	transdecoder	CDS	110342302	110342449	.	-	0	gene_name 98201257|fmnl3; gene_id MSTRG.18713; transcript_id MSTRG.18713.7;
chr5	transdecoder	CDS	110342302	110342449	.	-	0	gene_name 98201257|fmnl3; gene_id MSTRG.18713; transcript_id MSTRG.18713.8;
chr5	transdecoder	CDS	110342302	110342449	.	-	0	gene_name 98201257|fmnl3; gene_id MSTRG.18713; transcript_id MSTRG.18713.9;
chr5	transdecoder	exon	110342302	110342449	.	-	.	gene_name 98201257|fmnl3; gene_id MSTRG.18713; transcript_id MSTRG.18713.1;
chr5	transdecoder	exon	110342302	110342449	.	-	.	gene_name 98201257|fmnl3; gene_id MSTRG.18713; transcript_id MSTRG.18713.10;
chr5	transdecoder	exon	110342302	110342449	.	-	.	gene_name 98201257|fmnl3; gene_id MSTRG.18713; transcript_id MSTRG.18713.11;
chr5	transdecoder	exon	110342302	110342449	.	-	.	gene_name 98201257|fmnl3; gene_id MSTRG.18713; transcript_id MSTRG.18713.14;
chr5	transdecoder	exon	110342302	110342449	.	-	.	gene_name 98201257|fmnl3; gene_id MSTRG.18713; transcript_id MSTRG.18713.15;
chr5	transdecoder	exon	110342302	110342449	.	-	.	gene_name 98201257|fmnl3; gene_id MSTRG.18713; transcript_id MSTRG.18713.2;
chr5	transdecoder	exon	110342302	110342449	.	-	.	gene_name 98201257|fmnl3; gene_id MSTRG.18713; transcript_id MSTRG.18713.3;
chr5	transdecoder	exon	110342302	110342449	.	-	.	gene_name 98201257|fmnl3; gene_id MSTRG.18713; transcript_id MSTRG.18713.4;
chr5	transdecoder	exon	110342302	110342449	.	-	.	gene_name 98201257|fmnl3; gene_id MSTRG.18713; transcript_id MSTRG.18713.5;
chr5	transdecoder	exon	110342302	110342449	.	-	.	gene_name 98201257|fmnl3; gene_id MSTRG.18713; transcript_id MSTRG.18713.6;
chr5	transdecoder	exon	110342302	110342449	.	-	.	gene_name 98201257|fmnl3; gene_id MSTRG.18713; transcript_id MSTRG.18713.7;
chr5	transdecoder	exon	110342302	110342449	.	-	.	gene_name 98201257|fmnl3; gene_id MSTRG.18713; transcript_id MSTRG.18713.8;
chr5	transdecoder	exon	110342302	110342449	.	-	.	gene_name 98201257|fmnl3; gene_id MSTRG.18713; transcript_id MSTRG.18713.9;
chr5	transdecoder	CDS	110342358	110342449	.	-	0	gene_name 98201257|fmnl3; gene_id MSTRG.18713; transcript_id MSTRG.18713.12;
chr5	transdecoder	CDS	110342358	110342449	.	-	0	gene_name 98201257|fmnl3; gene_id MSTRG.18713; transcript_id MSTRG.18713.13;
chr5	transdecoder	exon	110342358	110342449	.	-	.	gene_name 98201257|fmnl3; gene_id MSTRG.18713; transcript_id MSTRG.18713.12;
chr5	transdecoder	exon	110342358	110342449	.	-	.	gene_name 98201257|fmnl3; gene_id MSTRG.18713; transcript_id MSTRG.18713.13;
chr5	transdecoder	CDS	110342790	110342956	.	-	2	gene_name 98201257|fmnl3; gene_id MSTRG.18713; transcript_id MSTRG.18713.1;
chr5	transdecoder	CDS	110342790	110342956	.	-	2	gene_name 98201257|fmnl3; gene_id MSTRG.18713; transcript_id MSTRG.18713.10;
chr5	transdecoder	CDS	110342790	110342956	.	-	2	gene_name 98201257|fmnl3; gene_id MSTRG.18713; transcript_id MSTRG.18713.11;
chr5	transdecoder	CDS	110342790	110342956	.	-	2	gene_name 98201257|fmnl3; gene_id MSTRG.18713; transcript_id MSTRG.18713.12;
chr5	transdecoder	CDS	110342790	110342956	.	-	2	gene_name 98201257|fmnl3; gene_id MSTRG.18713; transcript_id MSTRG.18713.13;
chr5	transdecoder	CDS	110342790	110342956	.	-	2	gene_name 98201257|fmnl3; gene_id MSTRG.18713; transcript_id MSTRG.18713.14;
chr5	transdecoder	CDS	110342790	110342956	.	-	2	gene_name 98201257|fmnl3; gene_id MSTRG.18713; transcript_id MSTRG.18713.15;
chr5	transdecoder	CDS	110342790	110342956	.	-	2	gene_name 98201257|fmnl3; gene_id MSTRG.18713; transcript_id MSTRG.18713.2;
chr5	transdecoder	CDS	110342790	110342956	.	-	2	gene_name 98201257|fmnl3; gene_id MSTRG.18713; transcript_id MSTRG.18713.3;
chr5	transdecoder	CDS	110342790	110342956	.	-	2	gene_name 98201257|fmnl3; gene_id MSTRG.18713; transcript_id MSTRG.18713.4;
chr5	transdecoder	CDS	110342790	110342956	.	-	2	gene_name 98201257|fmnl3; gene_id MSTRG.18713; transcript_id MSTRG.18713.5;
chr5	transdecoder	CDS	110342790	110342956	.	-	2	gene_name 98201257|fmnl3; gene_id MSTRG.18713; transcript_id MSTRG.18713.6;
chr5	transdecoder	CDS	110342790	110342956	.	-	2	gene_name 98201257|fmnl3; gene_id MSTRG.18713; transcript_id MSTRG.18713.7;
chr5	transdecoder	CDS	110342790	110342956	.	-	2	gene_name 98201257|fmnl3; gene_id MSTRG.18713; transcript_id MSTRG.18713.8;
chr5	transdecoder	CDS	110342790	110342956	.	-	2	gene_name 98201257|fmnl3; gene_id MSTRG.18713; transcript_id MSTRG.18713.9;
chr5	transdecoder	exon	110342790	110342956	.	-	.	gene_name 98201257|fmnl3; gene_id MSTRG.18713; transcript_id MSTRG.18713.1;
chr5	transdecoder	exon	110342790	110342956	.	-	.	gene_name 98201257|fmnl3; gene_id MSTRG.18713; transcript_id MSTRG.18713.10;
chr5	transdecoder	exon	110342790	110342956	.	-	.	gene_name 98201257|fmnl3; gene_id MSTRG.18713; transcript_id MSTRG.18713.11;
chr5	transdecoder	exon	110342790	110342956	.	-	.	gene_name 98201257|fmnl3; gene_id MSTRG.18713; transcript_id MSTRG.18713.12;
chr5	transdecoder	exon	110342790	110342956	.	-	.	gene_name 98201257|fmnl3; gene_id MSTRG.18713; transcript_id MSTRG.18713.13;
chr5	transdecoder	exon	110342790	110342956	.	-	.	gene_name 98201257|fmnl3; gene_id MSTRG.18713; transcript_id MSTRG.18713.14;
chr5	transdecoder	exon	110342790	110342956	.	-	.	gene_name 98201257|fmnl3; gene_id MSTRG.18713; transcript_id MSTRG.18713.15;
chr5	transdecoder	exon	110342790	110342956	.	-	.	gene_name 98201257|fmnl3; gene_id MSTRG.18713; transcript_id MSTRG.18713.2;
chr5	transdecoder	exon	110342790	110342956	.	-	.	gene_name 98201257|fmnl3; gene_id MSTRG.18713; transcript_id MSTRG.18713.3;
chr5	transdecoder	exon	110342790	110342956	.	-	.	gene_name 98201257|fmnl3; gene_id MSTRG.18713; transcript_id MSTRG.18713.4;
chr5	transdecoder	exon	110342790	110342956	.	-	.	gene_name 98201257|fmnl3; gene_id MSTRG.18713; transcript_id MSTRG.18713.5;
chr5	transdecoder	exon	110342790	110342956	.	-	.	gene_name 98201257|fmnl3; gene_id MSTRG.18713; transcript_id MSTRG.18713.6;
chr5	transdecoder	exon	110342790	110342956	.	-	.	gene_name 98201257|fmnl3; gene_id MSTRG.18713; transcript_id MSTRG.18713.7;
chr5	transdecoder	exon	110342790	110342956	.	-	.	gene_name 98201257|fmnl3; gene_id MSTRG.18713; transcript_id MSTRG.18713.8;
chr5	transdecoder	exon	110342790	110342956	.	-	.	gene_name 98201257|fmnl3; gene_id MSTRG.18713; transcript_id MSTRG.18713.9;
chr5	transdecoder	CDS	110343885	110344235	.	-	2	gene_name 98201257|fmnl3; gene_id MSTRG.18713; transcript_id MSTRG.18713.1;
chr5	transdecoder	CDS	110343885	110344235	.	-	2	gene_name 98201257|fmnl3; gene_id MSTRG.18713; transcript_id MSTRG.18713.10;
chr5	transdecoder	CDS	110343885	110344235	.	-	2	gene_name 98201257|fmnl3; gene_id MSTRG.18713; transcript_id MSTRG.18713.11;
chr5	transdecoder	CDS	110343885	110344235	.	-	2	gene_name 98201257|fmnl3; gene_id MSTRG.18713; transcript_id MSTRG.18713.12;
chr5	transdecoder	CDS	110343885	110344235	.	-	2	gene_name 98201257|fmnl3; gene_id MSTRG.18713; transcript_id MSTRG.18713.13;
chr5	transdecoder	CDS	110343885	110344235	.	-	2	gene_name 98201257|fmnl3; gene_id MSTRG.18713; transcript_id MSTRG.18713.14;
chr5	transdecoder	CDS	110343885	110344235	.	-	2	gene_name 98201257|fmnl3; gene_id MSTRG.18713; transcript_id MSTRG.18713.15;
chr5	transdecoder	CDS	110343885	110344235	.	-	2	gene_name 98201257|fmnl3; gene_id MSTRG.18713; transcript_id MSTRG.18713.2;
chr5	transdecoder	CDS	110343885	110344235	.	-	2	gene_name 98201257|fmnl3; gene_id MSTRG.18713; transcript_id MSTRG.18713.3;
chr5	transdecoder	CDS	110343885	110344235	.	-	2	gene_name 98201257|fmnl3; gene_id MSTRG.18713; transcript_id MSTRG.18713.4;
chr5	transdecoder	CDS	110343885	110344235	.	-	2	gene_name 98201257|fmnl3; gene_id MSTRG.18713; transcript_id MSTRG.18713.5;
chr5	transdecoder	CDS	110343885	110344235	.	-	2	gene_name 98201257|fmnl3; gene_id MSTRG.18713; transcript_id MSTRG.18713.6;
chr5	transdecoder	CDS	110343885	110344235	.	-	2	gene_name 98201257|fmnl3; gene_id MSTRG.18713; transcript_id MSTRG.18713.7;
chr5	transdecoder	CDS	110343885	110344235	.	-	2	gene_name 98201257|fmnl3; gene_id MSTRG.18713; transcript_id MSTRG.18713.8;
chr5	transdecoder	CDS	110343885	110344235	.	-	2	gene_name 98201257|fmnl3; gene_id MSTRG.18713; transcript_id MSTRG.18713.9;
chr5	transdecoder	exon	110343885	110344235	.	-	.	gene_name 98201257|fmnl3; gene_id MSTRG.18713; transcript_id MSTRG.18713.1;
chr5	transdecoder	exon	110343885	110344235	.	-	.	gene_name 98201257|fmnl3; gene_id MSTRG.18713; transcript_id MSTRG.18713.10;
chr5	transdecoder	exon	110343885	110344235	.	-	.	gene_name 98201257|fmnl3; gene_id MSTRG.18713; transcript_id MSTRG.18713.11;
chr5	transdecoder	exon	110343885	110344235	.	-	.	gene_name 98201257|fmnl3; gene_id MSTRG.18713; transcript_id MSTRG.18713.12;
chr5	transdecoder	exon	110343885	110344235	.	-	.	gene_name 98201257|fmnl3; gene_id MSTRG.18713; transcript_id MSTRG.18713.13;
chr5	transdecoder	exon	110343885	110344235	.	-	.	gene_name 98201257|fmnl3; gene_id MSTRG.18713; transcript_id MSTRG.18713.14;
chr5	transdecoder	exon	110343885	110344235	.	-	.	gene_name 98201257|fmnl3; gene_id MSTRG.18713; transcript_id MSTRG.18713.15;
chr5	transdecoder	exon	110343885	110344235	.	-	.	gene_name 98201257|fmnl3; gene_id MSTRG.18713; transcript_id MSTRG.18713.2;
chr5	transdecoder	exon	110343885	110344235	.	-	.	gene_name 98201257|fmnl3; gene_id MSTRG.18713; transcript_id MSTRG.18713.3;
chr5	transdecoder	exon	110343885	110344235	.	-	.	gene_name 98201257|fmnl3; gene_id MSTRG.18713; transcript_id MSTRG.18713.4;
chr5	transdecoder	exon	110343885	110344235	.	-	.	gene_name 98201257|fmnl3; gene_id MSTRG.18713; transcript_id MSTRG.18713.5;
chr5	transdecoder	exon	110343885	110344235	.	-	.	gene_name 98201257|fmnl3; gene_id MSTRG.18713; transcript_id MSTRG.18713.6;
chr5	transdecoder	exon	110343885	110344235	.	-	.	gene_name 98201257|fmnl3; gene_id MSTRG.18713; transcript_id MSTRG.18713.7;
chr5	transdecoder	exon	110343885	110344235	.	-	.	gene_name 98201257|fmnl3; gene_id MSTRG.18713; transcript_id MSTRG.18713.8;
chr5	transdecoder	exon	110343885	110344235	.	-	.	gene_name 98201257|fmnl3; gene_id MSTRG.18713; transcript_id MSTRG.18713.9;
chr5	transdecoder	CDS	110345547	110345733	.	-	0	gene_name 98201257|fmnl3; gene_id MSTRG.18713; transcript_id MSTRG.18713.1;
chr5	transdecoder	CDS	110345547	110345733	.	-	0	gene_name 98201257|fmnl3; gene_id MSTRG.18713; transcript_id MSTRG.18713.10;
chr5	transdecoder	CDS	110345547	110345733	.	-	0	gene_name 98201257|fmnl3; gene_id MSTRG.18713; transcript_id MSTRG.18713.11;
chr5	transdecoder	CDS	110345547	110345733	.	-	0	gene_name 98201257|fmnl3; gene_id MSTRG.18713; transcript_id MSTRG.18713.12;
chr5	transdecoder	CDS	110345547	110345733	.	-	0	gene_name 98201257|fmnl3; gene_id MSTRG.18713; transcript_id MSTRG.18713.13;
chr5	transdecoder	CDS	110345547	110345733	.	-	0	gene_name 98201257|fmnl3; gene_id MSTRG.18713; transcript_id MSTRG.18713.14;
chr5	transdecoder	CDS	110345547	110345733	.	-	0	gene_name 98201257|fmnl3; gene_id MSTRG.18713; transcript_id MSTRG.18713.15;
chr5	transdecoder	CDS	110345547	110345733	.	-	0	gene_name 98201257|fmnl3; gene_id MSTRG.18713; transcript_id MSTRG.18713.2;
chr5	transdecoder	CDS	110345547	110345733	.	-	0	gene_name 98201257|fmnl3; gene_id MSTRG.18713; transcript_id MSTRG.18713.3;
chr5	transdecoder	CDS	110345547	110345733	.	-	0	gene_name 98201257|fmnl3; gene_id MSTRG.18713; transcript_id MSTRG.18713.4;
chr5	transdecoder	CDS	110345547	110345733	.	-	0	gene_name 98201257|fmnl3; gene_id MSTRG.18713; transcript_id MSTRG.18713.5;
chr5	transdecoder	CDS	110345547	110345733	.	-	0	gene_name 98201257|fmnl3; gene_id MSTRG.18713; transcript_id MSTRG.18713.6;
chr5	transdecoder	CDS	110345547	110345733	.	-	0	gene_name 98201257|fmnl3; gene_id MSTRG.18713; transcript_id MSTRG.18713.7;
chr5	transdecoder	CDS	110345547	110345733	.	-	0	gene_name 98201257|fmnl3; gene_id MSTRG.18713; transcript_id MSTRG.18713.8;
chr5	transdecoder	CDS	110345547	110345733	.	-	0	gene_name 98201257|fmnl3; gene_id MSTRG.18713; transcript_id MSTRG.18713.9;
chr5	transdecoder	exon	110345547	110345733	.	-	.	gene_name 98201257|fmnl3; gene_id MSTRG.18713; transcript_id MSTRG.18713.1;
chr5	transdecoder	exon	110345547	110345733	.	-	.	gene_name 98201257|fmnl3; gene_id MSTRG.18713; transcript_id MSTRG.18713.10;
chr5	transdecoder	exon	110345547	110345733	.	-	.	gene_name 98201257|fmnl3; gene_id MSTRG.18713; transcript_id MSTRG.18713.11;
chr5	transdecoder	exon	110345547	110345733	.	-	.	gene_name 98201257|fmnl3; gene_id MSTRG.18713; transcript_id MSTRG.18713.12;
chr5	transdecoder	exon	110345547	110345733	.	-	.	gene_name 98201257|fmnl3; gene_id MSTRG.18713; transcript_id MSTRG.18713.13;
chr5	transdecoder	exon	110345547	110345733	.	-	.	gene_name 98201257|fmnl3; gene_id MSTRG.18713; transcript_id MSTRG.18713.14;
chr5	transdecoder	exon	110345547	110345733	.	-	.	gene_name 98201257|fmnl3; gene_id MSTRG.18713; transcript_id MSTRG.18713.15;
chr5	transdecoder	exon	110345547	110345733	.	-	.	gene_name 98201257|fmnl3; gene_id MSTRG.18713; transcript_id MSTRG.18713.2;
chr5	transdecoder	exon	110345547	110345733	.	-	.	gene_name 98201257|fmnl3; gene_id MSTRG.18713; transcript_id MSTRG.18713.3;
chr5	transdecoder	exon	110345547	110345733	.	-	.	gene_name 98201257|fmnl3; gene_id MSTRG.18713; transcript_id MSTRG.18713.4;
chr5	transdecoder	exon	110345547	110345733	.	-	.	gene_name 98201257|fmnl3; gene_id MSTRG.18713; transcript_id MSTRG.18713.5;
chr5	transdecoder	exon	110345547	110345733	.	-	.	gene_name 98201257|fmnl3; gene_id MSTRG.18713; transcript_id MSTRG.18713.6;
chr5	transdecoder	exon	110345547	110345733	.	-	.	gene_name 98201257|fmnl3; gene_id MSTRG.18713; transcript_id MSTRG.18713.7;
chr5	transdecoder	exon	110345547	110345733	.	-	.	gene_name 98201257|fmnl3; gene_id MSTRG.18713; transcript_id MSTRG.18713.8;
chr5	transdecoder	exon	110345547	110345733	.	-	.	gene_name 98201257|fmnl3; gene_id MSTRG.18713; transcript_id MSTRG.18713.9;
chr5	transdecoder	CDS	110347978	110348121	.	-	0	gene_name 98201257|fmnl3; gene_id MSTRG.18713; transcript_id MSTRG.18713.1;
chr5	transdecoder	CDS	110347978	110348121	.	-	0	gene_name 98201257|fmnl3; gene_id MSTRG.18713; transcript_id MSTRG.18713.10;
chr5	transdecoder	CDS	110347978	110348121	.	-	0	gene_name 98201257|fmnl3; gene_id MSTRG.18713; transcript_id MSTRG.18713.11;
chr5	transdecoder	CDS	110347978	110348121	.	-	0	gene_name 98201257|fmnl3; gene_id MSTRG.18713; transcript_id MSTRG.18713.12;
chr5	transdecoder	CDS	110347978	110348121	.	-	0	gene_name 98201257|fmnl3; gene_id MSTRG.18713; transcript_id MSTRG.18713.13;
chr5	transdecoder	CDS	110347978	110348121	.	-	0	gene_name 98201257|fmnl3; gene_id MSTRG.18713; transcript_id MSTRG.18713.14;
chr5	transdecoder	CDS	110347978	110348121	.	-	0	gene_name 98201257|fmnl3; gene_id MSTRG.18713; transcript_id MSTRG.18713.15;
chr5	transdecoder	CDS	110347978	110348121	.	-	0	gene_name 98201257|fmnl3; gene_id MSTRG.18713; transcript_id MSTRG.18713.2;
chr5	transdecoder	CDS	110347978	110348121	.	-	0	gene_name 98201257|fmnl3; gene_id MSTRG.18713; transcript_id MSTRG.18713.3;
chr5	transdecoder	CDS	110347978	110348121	.	-	0	gene_name 98201257|fmnl3; gene_id MSTRG.18713; transcript_id MSTRG.18713.4;
chr5	transdecoder	CDS	110347978	110348121	.	-	0	gene_name 98201257|fmnl3; gene_id MSTRG.18713; transcript_id MSTRG.18713.5;
chr5	transdecoder	CDS	110347978	110348121	.	-	0	gene_name 98201257|fmnl3; gene_id MSTRG.18713; transcript_id MSTRG.18713.6;
chr5	transdecoder	CDS	110347978	110348121	.	-	0	gene_name 98201257|fmnl3; gene_id MSTRG.18713; transcript_id MSTRG.18713.7;
chr5	transdecoder	CDS	110347978	110348121	.	-	0	gene_name 98201257|fmnl3; gene_id MSTRG.18713; transcript_id MSTRG.18713.8;
chr5	transdecoder	CDS	110347978	110348121	.	-	0	gene_name 98201257|fmnl3; gene_id MSTRG.18713; transcript_id MSTRG.18713.9;
chr5	transdecoder	exon	110347978	110348121	.	-	.	gene_name 98201257|fmnl3; gene_id MSTRG.18713; transcript_id MSTRG.18713.1;
chr5	transdecoder	exon	110347978	110348121	.	-	.	gene_name 98201257|fmnl3; gene_id MSTRG.18713; transcript_id MSTRG.18713.10;
chr5	transdecoder	exon	110347978	110348121	.	-	.	gene_name 98201257|fmnl3; gene_id MSTRG.18713; transcript_id MSTRG.18713.11;
chr5	transdecoder	exon	110347978	110348121	.	-	.	gene_name 98201257|fmnl3; gene_id MSTRG.18713; transcript_id MSTRG.18713.12;
chr5	transdecoder	exon	110347978	110348121	.	-	.	gene_name 98201257|fmnl3; gene_id MSTRG.18713; transcript_id MSTRG.18713.13;
chr5	transdecoder	exon	110347978	110348121	.	-	.	gene_name 98201257|fmnl3; gene_id MSTRG.18713; transcript_id MSTRG.18713.14;
chr5	transdecoder	exon	110347978	110348121	.	-	.	gene_name 98201257|fmnl3; gene_id MSTRG.18713; transcript_id MSTRG.18713.15;
chr5	transdecoder	exon	110347978	110348121	.	-	.	gene_name 98201257|fmnl3; gene_id MSTRG.18713; transcript_id MSTRG.18713.2;
chr5	transdecoder	exon	110347978	110348121	.	-	.	gene_name 98201257|fmnl3; gene_id MSTRG.18713; transcript_id MSTRG.18713.3;
chr5	transdecoder	exon	110347978	110348121	.	-	.	gene_name 98201257|fmnl3; gene_id MSTRG.18713; transcript_id MSTRG.18713.4;
chr5	transdecoder	exon	110347978	110348121	.	-	.	gene_name 98201257|fmnl3; gene_id MSTRG.18713; transcript_id MSTRG.18713.5;
chr5	transdecoder	exon	110347978	110348121	.	-	.	gene_name 98201257|fmnl3; gene_id MSTRG.18713; transcript_id MSTRG.18713.6;
chr5	transdecoder	exon	110347978	110348121	.	-	.	gene_name 98201257|fmnl3; gene_id MSTRG.18713; transcript_id MSTRG.18713.7;
chr5	transdecoder	exon	110347978	110348121	.	-	.	gene_name 98201257|fmnl3; gene_id MSTRG.18713; transcript_id MSTRG.18713.8;
chr5	transdecoder	exon	110347978	110348121	.	-	.	gene_name 98201257|fmnl3; gene_id MSTRG.18713; transcript_id MSTRG.18713.9;
chr5	transdecoder	CDS	110348582	110348596	.	-	0	gene_name 98201257|fmnl3; gene_id MSTRG.18713; transcript_id MSTRG.18713.1;
chr5	transdecoder	CDS	110348582	110348596	.	-	0	gene_name 98201257|fmnl3; gene_id MSTRG.18713; transcript_id MSTRG.18713.11;
chr5	transdecoder	CDS	110348582	110348596	.	-	0	gene_name 98201257|fmnl3; gene_id MSTRG.18713; transcript_id MSTRG.18713.15;
chr5	transdecoder	CDS	110348582	110348596	.	-	0	gene_name 98201257|fmnl3; gene_id MSTRG.18713; transcript_id MSTRG.18713.4;
chr5	transdecoder	CDS	110348582	110348596	.	-	0	gene_name 98201257|fmnl3; gene_id MSTRG.18713; transcript_id MSTRG.18713.8;
chr5	transdecoder	exon	110348582	110348596	.	-	.	gene_name 98201257|fmnl3; gene_id MSTRG.18713; transcript_id MSTRG.18713.1;
chr5	transdecoder	exon	110348582	110348596	.	-	.	gene_name 98201257|fmnl3; gene_id MSTRG.18713; transcript_id MSTRG.18713.11;
chr5	transdecoder	exon	110348582	110348596	.	-	.	gene_name 98201257|fmnl3; gene_id MSTRG.18713; transcript_id MSTRG.18713.15;
chr5	transdecoder	exon	110348582	110348596	.	-	.	gene_name 98201257|fmnl3; gene_id MSTRG.18713; transcript_id MSTRG.18713.4;
chr5	transdecoder	exon	110348582	110348596	.	-	.	gene_name 98201257|fmnl3; gene_id MSTRG.18713; transcript_id MSTRG.18713.8;
chr5	transdecoder	CDS	110352448	110352558	.	-	0	gene_name 98201257|fmnl3; gene_id MSTRG.18713; transcript_id MSTRG.18713.1;
chr5	transdecoder	CDS	110352448	110352558	.	-	0	gene_name 98201257|fmnl3; gene_id MSTRG.18713; transcript_id MSTRG.18713.10;
chr5	transdecoder	CDS	110352448	110352558	.	-	0	gene_name 98201257|fmnl3; gene_id MSTRG.18713; transcript_id MSTRG.18713.11;
chr5	transdecoder	CDS	110352448	110352558	.	-	0	gene_name 98201257|fmnl3; gene_id MSTRG.18713; transcript_id MSTRG.18713.12;
chr5	transdecoder	CDS	110352448	110352558	.	-	0	gene_name 98201257|fmnl3; gene_id MSTRG.18713; transcript_id MSTRG.18713.13;
chr5	transdecoder	CDS	110352448	110352558	.	-	0	gene_name 98201257|fmnl3; gene_id MSTRG.18713; transcript_id MSTRG.18713.14;
chr5	transdecoder	CDS	110352448	110352558	.	-	0	gene_name 98201257|fmnl3; gene_id MSTRG.18713; transcript_id MSTRG.18713.15;
chr5	transdecoder	CDS	110352448	110352558	.	-	0	gene_name 98201257|fmnl3; gene_id MSTRG.18713; transcript_id MSTRG.18713.2;
chr5	transdecoder	CDS	110352448	110352558	.	-	0	gene_name 98201257|fmnl3; gene_id MSTRG.18713; transcript_id MSTRG.18713.3;
chr5	transdecoder	CDS	110352448	110352558	.	-	0	gene_name 98201257|fmnl3; gene_id MSTRG.18713; transcript_id MSTRG.18713.4;
chr5	transdecoder	CDS	110352448	110352558	.	-	0	gene_name 98201257|fmnl3; gene_id MSTRG.18713; transcript_id MSTRG.18713.5;
chr5	transdecoder	CDS	110352448	110352558	.	-	0	gene_name 98201257|fmnl3; gene_id MSTRG.18713; transcript_id MSTRG.18713.6;
chr5	transdecoder	CDS	110352448	110352558	.	-	0	gene_name 98201257|fmnl3; gene_id MSTRG.18713; transcript_id MSTRG.18713.7;
chr5	transdecoder	CDS	110352448	110352558	.	-	0	gene_name 98201257|fmnl3; gene_id MSTRG.18713; transcript_id MSTRG.18713.8;
chr5	transdecoder	CDS	110352448	110352558	.	-	0	gene_name 98201257|fmnl3; gene_id MSTRG.18713; transcript_id MSTRG.18713.9;
chr5	transdecoder	exon	110352448	110352558	.	-	.	gene_name 98201257|fmnl3; gene_id MSTRG.18713; transcript_id MSTRG.18713.1;
chr5	transdecoder	exon	110352448	110352558	.	-	.	gene_name 98201257|fmnl3; gene_id MSTRG.18713; transcript_id MSTRG.18713.10;
chr5	transdecoder	exon	110352448	110352558	.	-	.	gene_name 98201257|fmnl3; gene_id MSTRG.18713; transcript_id MSTRG.18713.11;
chr5	transdecoder	exon	110352448	110352558	.	-	.	gene_name 98201257|fmnl3; gene_id MSTRG.18713; transcript_id MSTRG.18713.12;
chr5	transdecoder	exon	110352448	110352558	.	-	.	gene_name 98201257|fmnl3; gene_id MSTRG.18713; transcript_id MSTRG.18713.13;
chr5	transdecoder	exon	110352448	110352558	.	-	.	gene_name 98201257|fmnl3; gene_id MSTRG.18713; transcript_id MSTRG.18713.14;
chr5	transdecoder	exon	110352448	110352558	.	-	.	gene_name 98201257|fmnl3; gene_id MSTRG.18713; transcript_id MSTRG.18713.15;
chr5	transdecoder	exon	110352448	110352558	.	-	.	gene_name 98201257|fmnl3; gene_id MSTRG.18713; transcript_id MSTRG.18713.2;
chr5	transdecoder	exon	110352448	110352558	.	-	.	gene_name 98201257|fmnl3; gene_id MSTRG.18713; transcript_id MSTRG.18713.3;
chr5	transdecoder	exon	110352448	110352558	.	-	.	gene_name 98201257|fmnl3; gene_id MSTRG.18713; transcript_id MSTRG.18713.4;
chr5	transdecoder	exon	110352448	110352558	.	-	.	gene_name 98201257|fmnl3; gene_id MSTRG.18713; transcript_id MSTRG.18713.5;
chr5	transdecoder	exon	110352448	110352558	.	-	.	gene_name 98201257|fmnl3; gene_id MSTRG.18713; transcript_id MSTRG.18713.6;
chr5	transdecoder	exon	110352448	110352558	.	-	.	gene_name 98201257|fmnl3; gene_id MSTRG.18713; transcript_id MSTRG.18713.7;
chr5	transdecoder	exon	110352448	110352558	.	-	.	gene_name 98201257|fmnl3; gene_id MSTRG.18713; transcript_id MSTRG.18713.8;
chr5	transdecoder	exon	110352448	110352558	.	-	.	gene_name 98201257|fmnl3; gene_id MSTRG.18713; transcript_id MSTRG.18713.9;
chr5	transdecoder	CDS	110352743	110352817	.	-	0	gene_name 98201257|fmnl3; gene_id MSTRG.18713; transcript_id MSTRG.18713.1;
chr5	transdecoder	CDS	110352743	110352817	.	-	0	gene_name 98201257|fmnl3; gene_id MSTRG.18713; transcript_id MSTRG.18713.10;
chr5	transdecoder	CDS	110352743	110352817	.	-	0	gene_name 98201257|fmnl3; gene_id MSTRG.18713; transcript_id MSTRG.18713.11;
chr5	transdecoder	CDS	110352743	110352817	.	-	0	gene_name 98201257|fmnl3; gene_id MSTRG.18713; transcript_id MSTRG.18713.12;
chr5	transdecoder	CDS	110352743	110352817	.	-	0	gene_name 98201257|fmnl3; gene_id MSTRG.18713; transcript_id MSTRG.18713.13;
chr5	transdecoder	CDS	110352743	110352817	.	-	0	gene_name 98201257|fmnl3; gene_id MSTRG.18713; transcript_id MSTRG.18713.14;
chr5	transdecoder	CDS	110352743	110352817	.	-	0	gene_name 98201257|fmnl3; gene_id MSTRG.18713; transcript_id MSTRG.18713.15;
chr5	transdecoder	CDS	110352743	110352817	.	-	0	gene_name 98201257|fmnl3; gene_id MSTRG.18713; transcript_id MSTRG.18713.2;
chr5	transdecoder	CDS	110352743	110352817	.	-	0	gene_name 98201257|fmnl3; gene_id MSTRG.18713; transcript_id MSTRG.18713.3;
chr5	transdecoder	CDS	110352743	110352817	.	-	0	gene_name 98201257|fmnl3; gene_id MSTRG.18713; transcript_id MSTRG.18713.4;
chr5	transdecoder	CDS	110352743	110352817	.	-	0	gene_name 98201257|fmnl3; gene_id MSTRG.18713; transcript_id MSTRG.18713.5;
chr5	transdecoder	CDS	110352743	110352817	.	-	0	gene_name 98201257|fmnl3; gene_id MSTRG.18713; transcript_id MSTRG.18713.6;
chr5	transdecoder	CDS	110352743	110352817	.	-	0	gene_name 98201257|fmnl3; gene_id MSTRG.18713; transcript_id MSTRG.18713.7;
chr5	transdecoder	CDS	110352743	110352817	.	-	0	gene_name 98201257|fmnl3; gene_id MSTRG.18713; transcript_id MSTRG.18713.8;
chr5	transdecoder	CDS	110352743	110352817	.	-	0	gene_name 98201257|fmnl3; gene_id MSTRG.18713; transcript_id MSTRG.18713.9;
chr5	transdecoder	exon	110352743	110352817	.	-	.	gene_name 98201257|fmnl3; gene_id MSTRG.18713; transcript_id MSTRG.18713.1;
chr5	transdecoder	exon	110352743	110352817	.	-	.	gene_name 98201257|fmnl3; gene_id MSTRG.18713; transcript_id MSTRG.18713.10;
chr5	transdecoder	exon	110352743	110352817	.	-	.	gene_name 98201257|fmnl3; gene_id MSTRG.18713; transcript_id MSTRG.18713.11;
chr5	transdecoder	exon	110352743	110352817	.	-	.	gene_name 98201257|fmnl3; gene_id MSTRG.18713; transcript_id MSTRG.18713.12;
chr5	transdecoder	exon	110352743	110352817	.	-	.	gene_name 98201257|fmnl3; gene_id MSTRG.18713; transcript_id MSTRG.18713.13;
chr5	transdecoder	exon	110352743	110352817	.	-	.	gene_name 98201257|fmnl3; gene_id MSTRG.18713; transcript_id MSTRG.18713.14;
chr5	transdecoder	exon	110352743	110352817	.	-	.	gene_name 98201257|fmnl3; gene_id MSTRG.18713; transcript_id MSTRG.18713.15;
chr5	transdecoder	exon	110352743	110352817	.	-	.	gene_name 98201257|fmnl3; gene_id MSTRG.18713; transcript_id MSTRG.18713.2;
chr5	transdecoder	exon	110352743	110352817	.	-	.	gene_name 98201257|fmnl3; gene_id MSTRG.18713; transcript_id MSTRG.18713.3;
chr5	transdecoder	exon	110352743	110352817	.	-	.	gene_name 98201257|fmnl3; gene_id MSTRG.18713; transcript_id MSTRG.18713.4;
chr5	transdecoder	exon	110352743	110352817	.	-	.	gene_name 98201257|fmnl3; gene_id MSTRG.18713; transcript_id MSTRG.18713.5;
chr5	transdecoder	exon	110352743	110352817	.	-	.	gene_name 98201257|fmnl3; gene_id MSTRG.18713; transcript_id MSTRG.18713.6;
chr5	transdecoder	exon	110352743	110352817	.	-	.	gene_name 98201257|fmnl3; gene_id MSTRG.18713; transcript_id MSTRG.18713.7;
chr5	transdecoder	exon	110352743	110352817	.	-	.	gene_name 98201257|fmnl3; gene_id MSTRG.18713; transcript_id MSTRG.18713.8;
chr5	transdecoder	exon	110352743	110352817	.	-	.	gene_name 98201257|fmnl3; gene_id MSTRG.18713; transcript_id MSTRG.18713.9;
chr5	transdecoder	CDS	110353381	110353551	.	-	0	gene_name 98201257|fmnl3; gene_id MSTRG.18713; transcript_id MSTRG.18713.1;
chr5	transdecoder	CDS	110353381	110353551	.	-	0	gene_name 98201257|fmnl3; gene_id MSTRG.18713; transcript_id MSTRG.18713.10;
chr5	transdecoder	CDS	110353381	110353551	.	-	0	gene_name 98201257|fmnl3; gene_id MSTRG.18713; transcript_id MSTRG.18713.11;
chr5	transdecoder	CDS	110353381	110353551	.	-	0	gene_name 98201257|fmnl3; gene_id MSTRG.18713; transcript_id MSTRG.18713.12;
chr5	transdecoder	CDS	110353381	110353551	.	-	0	gene_name 98201257|fmnl3; gene_id MSTRG.18713; transcript_id MSTRG.18713.13;
chr5	transdecoder	CDS	110353381	110353551	.	-	0	gene_name 98201257|fmnl3; gene_id MSTRG.18713; transcript_id MSTRG.18713.14;
chr5	transdecoder	CDS	110353381	110353551	.	-	0	gene_name 98201257|fmnl3; gene_id MSTRG.18713; transcript_id MSTRG.18713.15;
chr5	transdecoder	CDS	110353381	110353551	.	-	0	gene_name 98201257|fmnl3; gene_id MSTRG.18713; transcript_id MSTRG.18713.2;
chr5	transdecoder	CDS	110353381	110353551	.	-	0	gene_name 98201257|fmnl3; gene_id MSTRG.18713; transcript_id MSTRG.18713.3;
chr5	transdecoder	CDS	110353381	110353551	.	-	0	gene_name 98201257|fmnl3; gene_id MSTRG.18713; transcript_id MSTRG.18713.4;
chr5	transdecoder	CDS	110353381	110353551	.	-	0	gene_name 98201257|fmnl3; gene_id MSTRG.18713; transcript_id MSTRG.18713.5;
chr5	transdecoder	CDS	110353381	110353551	.	-	0	gene_name 98201257|fmnl3; gene_id MSTRG.18713; transcript_id MSTRG.18713.6;
chr5	transdecoder	CDS	110353381	110353551	.	-	0	gene_name 98201257|fmnl3; gene_id MSTRG.18713; transcript_id MSTRG.18713.7;
chr5	transdecoder	CDS	110353381	110353551	.	-	0	gene_name 98201257|fmnl3; gene_id MSTRG.18713; transcript_id MSTRG.18713.8;
chr5	transdecoder	CDS	110353381	110353551	.	-	0	gene_name 98201257|fmnl3; gene_id MSTRG.18713; transcript_id MSTRG.18713.9;
chr5	transdecoder	exon	110353381	110353551	.	-	.	gene_name 98201257|fmnl3; gene_id MSTRG.18713; transcript_id MSTRG.18713.1;
chr5	transdecoder	exon	110353381	110353551	.	-	.	gene_name 98201257|fmnl3; gene_id MSTRG.18713; transcript_id MSTRG.18713.10;
chr5	transdecoder	exon	110353381	110353551	.	-	.	gene_name 98201257|fmnl3; gene_id MSTRG.18713; transcript_id MSTRG.18713.11;
chr5	transdecoder	exon	110353381	110353551	.	-	.	gene_name 98201257|fmnl3; gene_id MSTRG.18713; transcript_id MSTRG.18713.12;
chr5	transdecoder	exon	110353381	110353551	.	-	.	gene_name 98201257|fmnl3; gene_id MSTRG.18713; transcript_id MSTRG.18713.13;
chr5	transdecoder	exon	110353381	110353551	.	-	.	gene_name 98201257|fmnl3; gene_id MSTRG.18713; transcript_id MSTRG.18713.14;
chr5	transdecoder	exon	110353381	110353551	.	-	.	gene_name 98201257|fmnl3; gene_id MSTRG.18713; transcript_id MSTRG.18713.15;
chr5	transdecoder	exon	110353381	110353551	.	-	.	gene_name 98201257|fmnl3; gene_id MSTRG.18713; transcript_id MSTRG.18713.2;
chr5	transdecoder	exon	110353381	110353551	.	-	.	gene_name 98201257|fmnl3; gene_id MSTRG.18713; transcript_id MSTRG.18713.3;
chr5	transdecoder	exon	110353381	110353551	.	-	.	gene_name 98201257|fmnl3; gene_id MSTRG.18713; transcript_id MSTRG.18713.4;
chr5	transdecoder	exon	110353381	110353551	.	-	.	gene_name 98201257|fmnl3; gene_id MSTRG.18713; transcript_id MSTRG.18713.5;
chr5	transdecoder	exon	110353381	110353551	.	-	.	gene_name 98201257|fmnl3; gene_id MSTRG.18713; transcript_id MSTRG.18713.6;
chr5	transdecoder	exon	110353381	110353551	.	-	.	gene_name 98201257|fmnl3; gene_id MSTRG.18713; transcript_id MSTRG.18713.7;
chr5	transdecoder	exon	110353381	110353551	.	-	.	gene_name 98201257|fmnl3; gene_id MSTRG.18713; transcript_id MSTRG.18713.8;
chr5	transdecoder	exon	110353381	110353551	.	-	.	gene_name 98201257|fmnl3; gene_id MSTRG.18713; transcript_id MSTRG.18713.9;
chr5	transdecoder	exon	110357690	110359002	.	+	.	gene_name 98014992|dnai2; gene_id MSTRG.18714; transcript_id MSTRG.18714.1;
chr5	transdecoder	five_prime_utr	110357690	110359002	.	+	.	gene_name 98014992|dnai2; gene_id MSTRG.18714; transcript_id MSTRG.18714.1;
chr5	transdecoder	gene	110357690	110390180	.	+	.	gene_name 98014992|dnai2; gene_id MSTRG.18714; transcript_id NA; gene_biotype protein_coding; Info ORF type:complete (+),score=109.89,sp|Q9GZS0|DNAI2_HUMAN|62.369|0.0; ref_name 98014992|dnai2; class_code k; inherit_ref TRUE;
chr5	transdecoder	transcript	110357690	110390180	.	+	.	gene_name 98014992|dnai2; gene_id MSTRG.18714; transcript_id MSTRG.18714.1; gene_biotype protein_coding; Info ORF type:complete (+),score=109.89,sp|Q9GZS0|DNAI2_HUMAN|62.369|0.0; ref_name 98014992|dnai2; class_code k; inherit_ref TRUE;
chr5	transdecoder	CDS	110357691	110357904	.	-	1	gene_name 98201257|fmnl3; gene_id MSTRG.18713; transcript_id MSTRG.18713.1;
chr5	transdecoder	CDS	110357691	110357904	.	-	1	gene_name 98201257|fmnl3; gene_id MSTRG.18713; transcript_id MSTRG.18713.10;
chr5	transdecoder	CDS	110357691	110357904	.	-	1	gene_name 98201257|fmnl3; gene_id MSTRG.18713; transcript_id MSTRG.18713.11;
chr5	transdecoder	CDS	110357691	110357904	.	-	1	gene_name 98201257|fmnl3; gene_id MSTRG.18713; transcript_id MSTRG.18713.12;
chr5	transdecoder	CDS	110357691	110357904	.	-	1	gene_name 98201257|fmnl3; gene_id MSTRG.18713; transcript_id MSTRG.18713.13;
chr5	transdecoder	CDS	110357691	110357904	.	-	1	gene_name 98201257|fmnl3; gene_id MSTRG.18713; transcript_id MSTRG.18713.14;
chr5	transdecoder	CDS	110357691	110357904	.	-	1	gene_name 98201257|fmnl3; gene_id MSTRG.18713; transcript_id MSTRG.18713.15;
chr5	transdecoder	CDS	110357691	110357904	.	-	1	gene_name 98201257|fmnl3; gene_id MSTRG.18713; transcript_id MSTRG.18713.2;
chr5	transdecoder	CDS	110357691	110357904	.	-	1	gene_name 98201257|fmnl3; gene_id MSTRG.18713; transcript_id MSTRG.18713.3;
chr5	transdecoder	CDS	110357691	110357904	.	-	1	gene_name 98201257|fmnl3; gene_id MSTRG.18713; transcript_id MSTRG.18713.4;
chr5	transdecoder	CDS	110357691	110357904	.	-	1	gene_name 98201257|fmnl3; gene_id MSTRG.18713; transcript_id MSTRG.18713.5;
chr5	transdecoder	CDS	110357691	110357904	.	-	1	gene_name 98201257|fmnl3; gene_id MSTRG.18713; transcript_id MSTRG.18713.6;
chr5	transdecoder	CDS	110357691	110357904	.	-	1	gene_name 98201257|fmnl3; gene_id MSTRG.18713; transcript_id MSTRG.18713.7;
chr5	transdecoder	CDS	110357691	110357904	.	-	1	gene_name 98201257|fmnl3; gene_id MSTRG.18713; transcript_id MSTRG.18713.8;
chr5	transdecoder	CDS	110357691	110357904	.	-	1	gene_name 98201257|fmnl3; gene_id MSTRG.18713; transcript_id MSTRG.18713.9;
chr5	transdecoder	exon	110357691	110357904	.	-	.	gene_name 98201257|fmnl3; gene_id MSTRG.18713; transcript_id MSTRG.18713.1;
chr5	transdecoder	exon	110357691	110357904	.	-	.	gene_name 98201257|fmnl3; gene_id MSTRG.18713; transcript_id MSTRG.18713.10;
chr5	transdecoder	exon	110357691	110357904	.	-	.	gene_name 98201257|fmnl3; gene_id MSTRG.18713; transcript_id MSTRG.18713.11;
chr5	transdecoder	exon	110357691	110357904	.	-	.	gene_name 98201257|fmnl3; gene_id MSTRG.18713; transcript_id MSTRG.18713.12;
chr5	transdecoder	exon	110357691	110357904	.	-	.	gene_name 98201257|fmnl3; gene_id MSTRG.18713; transcript_id MSTRG.18713.13;
chr5	transdecoder	exon	110357691	110357904	.	-	.	gene_name 98201257|fmnl3; gene_id MSTRG.18713; transcript_id MSTRG.18713.14;
chr5	transdecoder	exon	110357691	110357904	.	-	.	gene_name 98201257|fmnl3; gene_id MSTRG.18713; transcript_id MSTRG.18713.15;
chr5	transdecoder	exon	110357691	110357904	.	-	.	gene_name 98201257|fmnl3; gene_id MSTRG.18713; transcript_id MSTRG.18713.2;
chr5	transdecoder	exon	110357691	110357904	.	-	.	gene_name 98201257|fmnl3; gene_id MSTRG.18713; transcript_id MSTRG.18713.3;
chr5	transdecoder	exon	110357691	110357904	.	-	.	gene_name 98201257|fmnl3; gene_id MSTRG.18713; transcript_id MSTRG.18713.4;
chr5	transdecoder	exon	110357691	110357904	.	-	.	gene_name 98201257|fmnl3; gene_id MSTRG.18713; transcript_id MSTRG.18713.5;
chr5	transdecoder	exon	110357691	110357904	.	-	.	gene_name 98201257|fmnl3; gene_id MSTRG.18713; transcript_id MSTRG.18713.6;
chr5	transdecoder	exon	110357691	110357904	.	-	.	gene_name 98201257|fmnl3; gene_id MSTRG.18713; transcript_id MSTRG.18713.7;
chr5	transdecoder	exon	110357691	110357904	.	-	.	gene_name 98201257|fmnl3; gene_id MSTRG.18713; transcript_id MSTRG.18713.8;
chr5	transdecoder	exon	110357691	110357904	.	-	.	gene_name 98201257|fmnl3; gene_id MSTRG.18713; transcript_id MSTRG.18713.9;
chr5	transdecoder	CDS	110360516	110360545	.	-	1	gene_name 98201257|fmnl3; gene_id MSTRG.18713; transcript_id MSTRG.18713.10;
chr5	transdecoder	CDS	110360516	110360545	.	-	1	gene_name 98201257|fmnl3; gene_id MSTRG.18713; transcript_id MSTRG.18713.12;
chr5	transdecoder	CDS	110360516	110360545	.	-	1	gene_name 98201257|fmnl3; gene_id MSTRG.18713; transcript_id MSTRG.18713.13;
chr5	transdecoder	CDS	110360516	110360545	.	-	1	gene_name 98201257|fmnl3; gene_id MSTRG.18713; transcript_id MSTRG.18713.14;
chr5	transdecoder	CDS	110360516	110360545	.	-	1	gene_name 98201257|fmnl3; gene_id MSTRG.18713; transcript_id MSTRG.18713.15;
chr5	transdecoder	CDS	110360516	110360545	.	-	1	gene_name 98201257|fmnl3; gene_id MSTRG.18713; transcript_id MSTRG.18713.3;
chr5	transdecoder	CDS	110360516	110360545	.	-	1	gene_name 98201257|fmnl3; gene_id MSTRG.18713; transcript_id MSTRG.18713.4;
chr5	transdecoder	CDS	110360516	110360545	.	-	1	gene_name 98201257|fmnl3; gene_id MSTRG.18713; transcript_id MSTRG.18713.5;
chr5	transdecoder	CDS	110360516	110360545	.	-	1	gene_name 98201257|fmnl3; gene_id MSTRG.18713; transcript_id MSTRG.18713.6;
chr5	transdecoder	exon	110360516	110360545	.	-	.	gene_name 98201257|fmnl3; gene_id MSTRG.18713; transcript_id MSTRG.18713.10;
chr5	transdecoder	exon	110360516	110360545	.	-	.	gene_name 98201257|fmnl3; gene_id MSTRG.18713; transcript_id MSTRG.18713.12;
chr5	transdecoder	exon	110360516	110360545	.	-	.	gene_name 98201257|fmnl3; gene_id MSTRG.18713; transcript_id MSTRG.18713.13;
chr5	transdecoder	exon	110360516	110360545	.	-	.	gene_name 98201257|fmnl3; gene_id MSTRG.18713; transcript_id MSTRG.18713.14;
chr5	transdecoder	exon	110360516	110360545	.	-	.	gene_name 98201257|fmnl3; gene_id MSTRG.18713; transcript_id MSTRG.18713.15;
chr5	transdecoder	exon	110360516	110360545	.	-	.	gene_name 98201257|fmnl3; gene_id MSTRG.18713; transcript_id MSTRG.18713.3;
chr5	transdecoder	exon	110360516	110360545	.	-	.	gene_name 98201257|fmnl3; gene_id MSTRG.18713; transcript_id MSTRG.18713.4;
chr5	transdecoder	exon	110360516	110360545	.	-	.	gene_name 98201257|fmnl3; gene_id MSTRG.18713; transcript_id MSTRG.18713.5;
chr5	transdecoder	exon	110360516	110360545	.	-	.	gene_name 98201257|fmnl3; gene_id MSTRG.18713; transcript_id MSTRG.18713.6;
chr5	transdecoder	CDS	110360589	110360669	.	-	1	gene_name 98201257|fmnl3; gene_id MSTRG.18713; transcript_id MSTRG.18713.1;
chr5	transdecoder	CDS	110360589	110360669	.	-	1	gene_name 98201257|fmnl3; gene_id MSTRG.18713; transcript_id MSTRG.18713.10;
chr5	transdecoder	CDS	110360589	110360669	.	-	1	gene_name 98201257|fmnl3; gene_id MSTRG.18713; transcript_id MSTRG.18713.11;
chr5	transdecoder	CDS	110360589	110360669	.	-	1	gene_name 98201257|fmnl3; gene_id MSTRG.18713; transcript_id MSTRG.18713.12;
chr5	transdecoder	CDS	110360589	110360669	.	-	1	gene_name 98201257|fmnl3; gene_id MSTRG.18713; transcript_id MSTRG.18713.13;
chr5	transdecoder	CDS	110360589	110360669	.	-	1	gene_name 98201257|fmnl3; gene_id MSTRG.18713; transcript_id MSTRG.18713.14;
chr5	transdecoder	CDS	110360589	110360669	.	-	1	gene_name 98201257|fmnl3; gene_id MSTRG.18713; transcript_id MSTRG.18713.15;
chr5	transdecoder	CDS	110360589	110360669	.	-	1	gene_name 98201257|fmnl3; gene_id MSTRG.18713; transcript_id MSTRG.18713.2;
chr5	transdecoder	CDS	110360589	110360669	.	-	1	gene_name 98201257|fmnl3; gene_id MSTRG.18713; transcript_id MSTRG.18713.3;
chr5	transdecoder	CDS	110360589	110360669	.	-	1	gene_name 98201257|fmnl3; gene_id MSTRG.18713; transcript_id MSTRG.18713.4;
chr5	transdecoder	CDS	110360589	110360669	.	-	1	gene_name 98201257|fmnl3; gene_id MSTRG.18713; transcript_id MSTRG.18713.5;
chr5	transdecoder	CDS	110360589	110360669	.	-	1	gene_name 98201257|fmnl3; gene_id MSTRG.18713; transcript_id MSTRG.18713.6;
chr5	transdecoder	CDS	110360589	110360669	.	-	1	gene_name 98201257|fmnl3; gene_id MSTRG.18713; transcript_id MSTRG.18713.7;
chr5	transdecoder	CDS	110360589	110360669	.	-	1	gene_name 98201257|fmnl3; gene_id MSTRG.18713; transcript_id MSTRG.18713.8;
chr5	transdecoder	CDS	110360589	110360669	.	-	1	gene_name 98201257|fmnl3; gene_id MSTRG.18713; transcript_id MSTRG.18713.9;
chr5	transdecoder	exon	110360589	110360669	.	-	.	gene_name 98201257|fmnl3; gene_id MSTRG.18713; transcript_id MSTRG.18713.1;
chr5	transdecoder	exon	110360589	110360669	.	-	.	gene_name 98201257|fmnl3; gene_id MSTRG.18713; transcript_id MSTRG.18713.10;
chr5	transdecoder	exon	110360589	110360669	.	-	.	gene_name 98201257|fmnl3; gene_id MSTRG.18713; transcript_id MSTRG.18713.11;
chr5	transdecoder	exon	110360589	110360669	.	-	.	gene_name 98201257|fmnl3; gene_id MSTRG.18713; transcript_id MSTRG.18713.12;
chr5	transdecoder	exon	110360589	110360669	.	-	.	gene_name 98201257|fmnl3; gene_id MSTRG.18713; transcript_id MSTRG.18713.13;
chr5	transdecoder	exon	110360589	110360669	.	-	.	gene_name 98201257|fmnl3; gene_id MSTRG.18713; transcript_id MSTRG.18713.14;
chr5	transdecoder	exon	110360589	110360669	.	-	.	gene_name 98201257|fmnl3; gene_id MSTRG.18713; transcript_id MSTRG.18713.15;
chr5	transdecoder	exon	110360589	110360669	.	-	.	gene_name 98201257|fmnl3; gene_id MSTRG.18713; transcript_id MSTRG.18713.2;
chr5	transdecoder	exon	110360589	110360669	.	-	.	gene_name 98201257|fmnl3; gene_id MSTRG.18713; transcript_id MSTRG.18713.3;
chr5	transdecoder	exon	110360589	110360669	.	-	.	gene_name 98201257|fmnl3; gene_id MSTRG.18713; transcript_id MSTRG.18713.4;
chr5	transdecoder	exon	110360589	110360669	.	-	.	gene_name 98201257|fmnl3; gene_id MSTRG.18713; transcript_id MSTRG.18713.5;
chr5	transdecoder	exon	110360589	110360669	.	-	.	gene_name 98201257|fmnl3; gene_id MSTRG.18713; transcript_id MSTRG.18713.6;
chr5	transdecoder	exon	110360589	110360669	.	-	.	gene_name 98201257|fmnl3; gene_id MSTRG.18713; transcript_id MSTRG.18713.7;
chr5	transdecoder	exon	110360589	110360669	.	-	.	gene_name 98201257|fmnl3; gene_id MSTRG.18713; transcript_id MSTRG.18713.8;
chr5	transdecoder	exon	110360589	110360669	.	-	.	gene_name 98201257|fmnl3; gene_id MSTRG.18713; transcript_id MSTRG.18713.9;
chr5	transdecoder	CDS	110362022	110362113	.	-	0	gene_name 98201257|fmnl3; gene_id MSTRG.18713; transcript_id MSTRG.18713.1;
chr5	transdecoder	CDS	110362022	110362113	.	-	0	gene_name 98201257|fmnl3; gene_id MSTRG.18713; transcript_id MSTRG.18713.10;
chr5	transdecoder	CDS	110362022	110362113	.	-	0	gene_name 98201257|fmnl3; gene_id MSTRG.18713; transcript_id MSTRG.18713.11;
chr5	transdecoder	CDS	110362022	110362113	.	-	0	gene_name 98201257|fmnl3; gene_id MSTRG.18713; transcript_id MSTRG.18713.12;
chr5	transdecoder	CDS	110362022	110362113	.	-	0	gene_name 98201257|fmnl3; gene_id MSTRG.18713; transcript_id MSTRG.18713.13;
chr5	transdecoder	CDS	110362022	110362113	.	-	0	gene_name 98201257|fmnl3; gene_id MSTRG.18713; transcript_id MSTRG.18713.14;
chr5	transdecoder	CDS	110362022	110362113	.	-	0	gene_name 98201257|fmnl3; gene_id MSTRG.18713; transcript_id MSTRG.18713.15;
chr5	transdecoder	CDS	110362022	110362113	.	-	0	gene_name 98201257|fmnl3; gene_id MSTRG.18713; transcript_id MSTRG.18713.2;
chr5	transdecoder	CDS	110362022	110362113	.	-	0	gene_name 98201257|fmnl3; gene_id MSTRG.18713; transcript_id MSTRG.18713.3;
chr5	transdecoder	CDS	110362022	110362113	.	-	0	gene_name 98201257|fmnl3; gene_id MSTRG.18713; transcript_id MSTRG.18713.4;
chr5	transdecoder	CDS	110362022	110362113	.	-	0	gene_name 98201257|fmnl3; gene_id MSTRG.18713; transcript_id MSTRG.18713.5;
chr5	transdecoder	CDS	110362022	110362113	.	-	0	gene_name 98201257|fmnl3; gene_id MSTRG.18713; transcript_id MSTRG.18713.6;
chr5	transdecoder	CDS	110362022	110362113	.	-	0	gene_name 98201257|fmnl3; gene_id MSTRG.18713; transcript_id MSTRG.18713.7;
chr5	transdecoder	CDS	110362022	110362113	.	-	0	gene_name 98201257|fmnl3; gene_id MSTRG.18713; transcript_id MSTRG.18713.8;
chr5	transdecoder	CDS	110362022	110362113	.	-	0	gene_name 98201257|fmnl3; gene_id MSTRG.18713; transcript_id MSTRG.18713.9;
chr5	transdecoder	exon	110362022	110362113	.	-	.	gene_name 98201257|fmnl3; gene_id MSTRG.18713; transcript_id MSTRG.18713.1;
chr5	transdecoder	exon	110362022	110362113	.	-	.	gene_name 98201257|fmnl3; gene_id MSTRG.18713; transcript_id MSTRG.18713.10;
chr5	transdecoder	exon	110362022	110362113	.	-	.	gene_name 98201257|fmnl3; gene_id MSTRG.18713; transcript_id MSTRG.18713.11;
chr5	transdecoder	exon	110362022	110362113	.	-	.	gene_name 98201257|fmnl3; gene_id MSTRG.18713; transcript_id MSTRG.18713.12;
chr5	transdecoder	exon	110362022	110362113	.	-	.	gene_name 98201257|fmnl3; gene_id MSTRG.18713; transcript_id MSTRG.18713.13;
chr5	transdecoder	exon	110362022	110362113	.	-	.	gene_name 98201257|fmnl3; gene_id MSTRG.18713; transcript_id MSTRG.18713.14;
chr5	transdecoder	exon	110362022	110362113	.	-	.	gene_name 98201257|fmnl3; gene_id MSTRG.18713; transcript_id MSTRG.18713.15;
chr5	transdecoder	exon	110362022	110362113	.	-	.	gene_name 98201257|fmnl3; gene_id MSTRG.18713; transcript_id MSTRG.18713.2;
chr5	transdecoder	exon	110362022	110362113	.	-	.	gene_name 98201257|fmnl3; gene_id MSTRG.18713; transcript_id MSTRG.18713.3;
chr5	transdecoder	exon	110362022	110362113	.	-	.	gene_name 98201257|fmnl3; gene_id MSTRG.18713; transcript_id MSTRG.18713.4;
chr5	transdecoder	exon	110362022	110362113	.	-	.	gene_name 98201257|fmnl3; gene_id MSTRG.18713; transcript_id MSTRG.18713.5;
chr5	transdecoder	exon	110362022	110362113	.	-	.	gene_name 98201257|fmnl3; gene_id MSTRG.18713; transcript_id MSTRG.18713.6;
chr5	transdecoder	exon	110362022	110362113	.	-	.	gene_name 98201257|fmnl3; gene_id MSTRG.18713; transcript_id MSTRG.18713.7;
chr5	transdecoder	exon	110362022	110362113	.	-	.	gene_name 98201257|fmnl3; gene_id MSTRG.18713; transcript_id MSTRG.18713.8;
chr5	transdecoder	exon	110362022	110362113	.	-	.	gene_name 98201257|fmnl3; gene_id MSTRG.18713; transcript_id MSTRG.18713.9;
chr5	transdecoder	CDS	110364404	110364511	.	-	0	gene_name 98201257|fmnl3; gene_id MSTRG.18713; transcript_id MSTRG.18713.1;
chr5	transdecoder	CDS	110364404	110364511	.	-	0	gene_name 98201257|fmnl3; gene_id MSTRG.18713; transcript_id MSTRG.18713.10;
chr5	transdecoder	CDS	110364404	110364511	.	-	0	gene_name 98201257|fmnl3; gene_id MSTRG.18713; transcript_id MSTRG.18713.11;
chr5	transdecoder	CDS	110364404	110364511	.	-	0	gene_name 98201257|fmnl3; gene_id MSTRG.18713; transcript_id MSTRG.18713.12;
chr5	transdecoder	CDS	110364404	110364511	.	-	0	gene_name 98201257|fmnl3; gene_id MSTRG.18713; transcript_id MSTRG.18713.13;
chr5	transdecoder	CDS	110364404	110364511	.	-	0	gene_name 98201257|fmnl3; gene_id MSTRG.18713; transcript_id MSTRG.18713.14;
chr5	transdecoder	CDS	110364404	110364511	.	-	0	gene_name 98201257|fmnl3; gene_id MSTRG.18713; transcript_id MSTRG.18713.15;
chr5	transdecoder	CDS	110364404	110364511	.	-	0	gene_name 98201257|fmnl3; gene_id MSTRG.18713; transcript_id MSTRG.18713.2;
chr5	transdecoder	CDS	110364404	110364511	.	-	0	gene_name 98201257|fmnl3; gene_id MSTRG.18713; transcript_id MSTRG.18713.3;
chr5	transdecoder	CDS	110364404	110364511	.	-	0	gene_name 98201257|fmnl3; gene_id MSTRG.18713; transcript_id MSTRG.18713.4;
chr5	transdecoder	CDS	110364404	110364511	.	-	0	gene_name 98201257|fmnl3; gene_id MSTRG.18713; transcript_id MSTRG.18713.5;
chr5	transdecoder	CDS	110364404	110364511	.	-	0	gene_name 98201257|fmnl3; gene_id MSTRG.18713; transcript_id MSTRG.18713.6;
chr5	transdecoder	CDS	110364404	110364511	.	-	0	gene_name 98201257|fmnl3; gene_id MSTRG.18713; transcript_id MSTRG.18713.7;
chr5	transdecoder	CDS	110364404	110364511	.	-	0	gene_name 98201257|fmnl3; gene_id MSTRG.18713; transcript_id MSTRG.18713.8;
chr5	transdecoder	CDS	110364404	110364511	.	-	0	gene_name 98201257|fmnl3; gene_id MSTRG.18713; transcript_id MSTRG.18713.9;
chr5	transdecoder	exon	110364404	110364511	.	-	.	gene_name 98201257|fmnl3; gene_id MSTRG.18713; transcript_id MSTRG.18713.1;
chr5	transdecoder	exon	110364404	110364511	.	-	.	gene_name 98201257|fmnl3; gene_id MSTRG.18713; transcript_id MSTRG.18713.10;
chr5	transdecoder	exon	110364404	110364511	.	-	.	gene_name 98201257|fmnl3; gene_id MSTRG.18713; transcript_id MSTRG.18713.11;
chr5	transdecoder	exon	110364404	110364511	.	-	.	gene_name 98201257|fmnl3; gene_id MSTRG.18713; transcript_id MSTRG.18713.12;
chr5	transdecoder	exon	110364404	110364511	.	-	.	gene_name 98201257|fmnl3; gene_id MSTRG.18713; transcript_id MSTRG.18713.13;
chr5	transdecoder	exon	110364404	110364511	.	-	.	gene_name 98201257|fmnl3; gene_id MSTRG.18713; transcript_id MSTRG.18713.14;
chr5	transdecoder	exon	110364404	110364511	.	-	.	gene_name 98201257|fmnl3; gene_id MSTRG.18713; transcript_id MSTRG.18713.15;
chr5	transdecoder	exon	110364404	110364511	.	-	.	gene_name 98201257|fmnl3; gene_id MSTRG.18713; transcript_id MSTRG.18713.2;
chr5	transdecoder	exon	110364404	110364511	.	-	.	gene_name 98201257|fmnl3; gene_id MSTRG.18713; transcript_id MSTRG.18713.3;
chr5	transdecoder	exon	110364404	110364511	.	-	.	gene_name 98201257|fmnl3; gene_id MSTRG.18713; transcript_id MSTRG.18713.4;
chr5	transdecoder	exon	110364404	110364511	.	-	.	gene_name 98201257|fmnl3; gene_id MSTRG.18713; transcript_id MSTRG.18713.5;
chr5	transdecoder	exon	110364404	110364511	.	-	.	gene_name 98201257|fmnl3; gene_id MSTRG.18713; transcript_id MSTRG.18713.6;
chr5	transdecoder	exon	110364404	110364511	.	-	.	gene_name 98201257|fmnl3; gene_id MSTRG.18713; transcript_id MSTRG.18713.7;
chr5	transdecoder	exon	110364404	110364511	.	-	.	gene_name 98201257|fmnl3; gene_id MSTRG.18713; transcript_id MSTRG.18713.8;
chr5	transdecoder	exon	110364404	110364511	.	-	.	gene_name 98201257|fmnl3; gene_id MSTRG.18713; transcript_id MSTRG.18713.9;
chr5	transdecoder	CDS	110367409	110367423	.	-	0	gene_name 98201257|fmnl3; gene_id MSTRG.18713; transcript_id MSTRG.18713.13;
chr5	transdecoder	CDS	110367409	110367504	.	-	0	gene_name 98201257|fmnl3; gene_id MSTRG.18713; transcript_id MSTRG.18713.1;
chr5	transdecoder	CDS	110367409	110367504	.	-	0	gene_name 98201257|fmnl3; gene_id MSTRG.18713; transcript_id MSTRG.18713.10;
chr5	transdecoder	CDS	110367409	110367504	.	-	0	gene_name 98201257|fmnl3; gene_id MSTRG.18713; transcript_id MSTRG.18713.11;
chr5	transdecoder	CDS	110367409	110367504	.	-	0	gene_name 98201257|fmnl3; gene_id MSTRG.18713; transcript_id MSTRG.18713.12;
chr5	transdecoder	CDS	110367409	110367504	.	-	0	gene_name 98201257|fmnl3; gene_id MSTRG.18713; transcript_id MSTRG.18713.14;
chr5	transdecoder	CDS	110367409	110367504	.	-	0	gene_name 98201257|fmnl3; gene_id MSTRG.18713; transcript_id MSTRG.18713.15;
chr5	transdecoder	CDS	110367409	110367504	.	-	0	gene_name 98201257|fmnl3; gene_id MSTRG.18713; transcript_id MSTRG.18713.2;
chr5	transdecoder	CDS	110367409	110367504	.	-	0	gene_name 98201257|fmnl3; gene_id MSTRG.18713; transcript_id MSTRG.18713.3;
chr5	transdecoder	CDS	110367409	110367504	.	-	0	gene_name 98201257|fmnl3; gene_id MSTRG.18713; transcript_id MSTRG.18713.4;
chr5	transdecoder	CDS	110367409	110367504	.	-	0	gene_name 98201257|fmnl3; gene_id MSTRG.18713; transcript_id MSTRG.18713.5;
chr5	transdecoder	CDS	110367409	110367504	.	-	0	gene_name 98201257|fmnl3; gene_id MSTRG.18713; transcript_id MSTRG.18713.6;
chr5	transdecoder	CDS	110367409	110367504	.	-	0	gene_name 98201257|fmnl3; gene_id MSTRG.18713; transcript_id MSTRG.18713.7;
chr5	transdecoder	CDS	110367409	110367504	.	-	0	gene_name 98201257|fmnl3; gene_id MSTRG.18713; transcript_id MSTRG.18713.8;
chr5	transdecoder	CDS	110367409	110367504	.	-	0	gene_name 98201257|fmnl3; gene_id MSTRG.18713; transcript_id MSTRG.18713.9;
chr5	transdecoder	exon	110367409	110367504	.	-	.	gene_name 98201257|fmnl3; gene_id MSTRG.18713; transcript_id MSTRG.18713.1;
chr5	transdecoder	exon	110367409	110367504	.	-	.	gene_name 98201257|fmnl3; gene_id MSTRG.18713; transcript_id MSTRG.18713.10;
chr5	transdecoder	exon	110367409	110367504	.	-	.	gene_name 98201257|fmnl3; gene_id MSTRG.18713; transcript_id MSTRG.18713.11;
chr5	transdecoder	exon	110367409	110367504	.	-	.	gene_name 98201257|fmnl3; gene_id MSTRG.18713; transcript_id MSTRG.18713.12;
chr5	transdecoder	exon	110367409	110367504	.	-	.	gene_name 98201257|fmnl3; gene_id MSTRG.18713; transcript_id MSTRG.18713.13;
chr5	transdecoder	exon	110367409	110367504	.	-	.	gene_name 98201257|fmnl3; gene_id MSTRG.18713; transcript_id MSTRG.18713.14;
chr5	transdecoder	exon	110367409	110367504	.	-	.	gene_name 98201257|fmnl3; gene_id MSTRG.18713; transcript_id MSTRG.18713.15;
chr5	transdecoder	exon	110367409	110367504	.	-	.	gene_name 98201257|fmnl3; gene_id MSTRG.18713; transcript_id MSTRG.18713.2;
chr5	transdecoder	exon	110367409	110367504	.	-	.	gene_name 98201257|fmnl3; gene_id MSTRG.18713; transcript_id MSTRG.18713.3;
chr5	transdecoder	exon	110367409	110367504	.	-	.	gene_name 98201257|fmnl3; gene_id MSTRG.18713; transcript_id MSTRG.18713.4;
chr5	transdecoder	exon	110367409	110367504	.	-	.	gene_name 98201257|fmnl3; gene_id MSTRG.18713; transcript_id MSTRG.18713.5;
chr5	transdecoder	exon	110367409	110367504	.	-	.	gene_name 98201257|fmnl3; gene_id MSTRG.18713; transcript_id MSTRG.18713.6;
chr5	transdecoder	exon	110367409	110367504	.	-	.	gene_name 98201257|fmnl3; gene_id MSTRG.18713; transcript_id MSTRG.18713.7;
chr5	transdecoder	exon	110367409	110367504	.	-	.	gene_name 98201257|fmnl3; gene_id MSTRG.18713; transcript_id MSTRG.18713.8;
chr5	transdecoder	exon	110367409	110367504	.	-	.	gene_name 98201257|fmnl3; gene_id MSTRG.18713; transcript_id MSTRG.18713.9;
chr5	transdecoder	five_prime_utr	110367424	110367504	.	-	.	gene_name 98201257|fmnl3; gene_id MSTRG.18713; transcript_id MSTRG.18713.13;
chr5	transdecoder	CDS	110369101	110369211	.	-	0	gene_name 98201257|fmnl3; gene_id MSTRG.18713; transcript_id MSTRG.18713.11;
chr5	transdecoder	CDS	110369101	110369211	.	-	0	gene_name 98201257|fmnl3; gene_id MSTRG.18713; transcript_id MSTRG.18713.9;
chr5	transdecoder	CDS	110369101	110369269	.	-	1	gene_name 98201257|fmnl3; gene_id MSTRG.18713; transcript_id MSTRG.18713.1;
chr5	transdecoder	CDS	110369101	110369269	.	-	1	gene_name 98201257|fmnl3; gene_id MSTRG.18713; transcript_id MSTRG.18713.10;
chr5	transdecoder	CDS	110369101	110369269	.	-	1	gene_name 98201257|fmnl3; gene_id MSTRG.18713; transcript_id MSTRG.18713.12;
chr5	transdecoder	CDS	110369101	110369269	.	-	1	gene_name 98201257|fmnl3; gene_id MSTRG.18713; transcript_id MSTRG.18713.14;
chr5	transdecoder	CDS	110369101	110369269	.	-	1	gene_name 98201257|fmnl3; gene_id MSTRG.18713; transcript_id MSTRG.18713.15;
chr5	transdecoder	CDS	110369101	110369269	.	-	1	gene_name 98201257|fmnl3; gene_id MSTRG.18713; transcript_id MSTRG.18713.2;
chr5	transdecoder	CDS	110369101	110369269	.	-	1	gene_name 98201257|fmnl3; gene_id MSTRG.18713; transcript_id MSTRG.18713.3;
chr5	transdecoder	CDS	110369101	110369269	.	-	1	gene_name 98201257|fmnl3; gene_id MSTRG.18713; transcript_id MSTRG.18713.4;
chr5	transdecoder	CDS	110369101	110369269	.	-	1	gene_name 98201257|fmnl3; gene_id MSTRG.18713; transcript_id MSTRG.18713.5;
chr5	transdecoder	CDS	110369101	110369269	.	-	1	gene_name 98201257|fmnl3; gene_id MSTRG.18713; transcript_id MSTRG.18713.6;
chr5	transdecoder	CDS	110369101	110369269	.	-	1	gene_name 98201257|fmnl3; gene_id MSTRG.18713; transcript_id MSTRG.18713.7;
chr5	transdecoder	CDS	110369101	110369269	.	-	1	gene_name 98201257|fmnl3; gene_id MSTRG.18713; transcript_id MSTRG.18713.8;
chr5	transdecoder	exon	110369101	110369269	.	-	.	gene_name 98201257|fmnl3; gene_id MSTRG.18713; transcript_id MSTRG.18713.1;
chr5	transdecoder	exon	110369101	110369269	.	-	.	gene_name 98201257|fmnl3; gene_id MSTRG.18713; transcript_id MSTRG.18713.10;
chr5	transdecoder	exon	110369101	110369269	.	-	.	gene_name 98201257|fmnl3; gene_id MSTRG.18713; transcript_id MSTRG.18713.11;
chr5	transdecoder	exon	110369101	110369269	.	-	.	gene_name 98201257|fmnl3; gene_id MSTRG.18713; transcript_id MSTRG.18713.12;
chr5	transdecoder	exon	110369101	110369269	.	-	.	gene_name 98201257|fmnl3; gene_id MSTRG.18713; transcript_id MSTRG.18713.13;
chr5	transdecoder	exon	110369101	110369269	.	-	.	gene_name 98201257|fmnl3; gene_id MSTRG.18713; transcript_id MSTRG.18713.14;
chr5	transdecoder	exon	110369101	110369269	.	-	.	gene_name 98201257|fmnl3; gene_id MSTRG.18713; transcript_id MSTRG.18713.15;
chr5	transdecoder	exon	110369101	110369269	.	-	.	gene_name 98201257|fmnl3; gene_id MSTRG.18713; transcript_id MSTRG.18713.2;
chr5	transdecoder	exon	110369101	110369269	.	-	.	gene_name 98201257|fmnl3; gene_id MSTRG.18713; transcript_id MSTRG.18713.3;
chr5	transdecoder	exon	110369101	110369269	.	-	.	gene_name 98201257|fmnl3; gene_id MSTRG.18713; transcript_id MSTRG.18713.4;
chr5	transdecoder	exon	110369101	110369269	.	-	.	gene_name 98201257|fmnl3; gene_id MSTRG.18713; transcript_id MSTRG.18713.5;
chr5	transdecoder	exon	110369101	110369269	.	-	.	gene_name 98201257|fmnl3; gene_id MSTRG.18713; transcript_id MSTRG.18713.6;
chr5	transdecoder	exon	110369101	110369269	.	-	.	gene_name 98201257|fmnl3; gene_id MSTRG.18713; transcript_id MSTRG.18713.7;
chr5	transdecoder	exon	110369101	110369269	.	-	.	gene_name 98201257|fmnl3; gene_id MSTRG.18713; transcript_id MSTRG.18713.8;
chr5	transdecoder	exon	110369101	110369269	.	-	.	gene_name 98201257|fmnl3; gene_id MSTRG.18713; transcript_id MSTRG.18713.9;
chr5	transdecoder	five_prime_utr	110369101	110369269	.	-	.	gene_name 98201257|fmnl3; gene_id MSTRG.18713; transcript_id MSTRG.18713.13;
chr5	transdecoder	five_prime_utr	110369212	110369269	.	-	.	gene_name 98201257|fmnl3; gene_id MSTRG.18713; transcript_id MSTRG.18713.11;
chr5	transdecoder	five_prime_utr	110369212	110369269	.	-	.	gene_name 98201257|fmnl3; gene_id MSTRG.18713; transcript_id MSTRG.18713.9;
chr5	transdecoder	CDS	110377477	110377493	.	-	0	gene_name 98201257|fmnl3; gene_id MSTRG.18713; transcript_id MSTRG.18713.6;
chr5	transdecoder	exon	110377477	110379183	.	-	.	gene_name 98201257|fmnl3; gene_id MSTRG.18713; transcript_id MSTRG.18713.6;
chr5	transdecoder	five_prime_utr	110377494	110379183	.	-	.	gene_name 98201257|fmnl3; gene_id MSTRG.18713; transcript_id MSTRG.18713.6;
chr5	transdecoder	CDS	110379166	110379183	.	-	1	gene_name 98201257|fmnl3; gene_id MSTRG.18713; transcript_id MSTRG.18713.1;
chr5	transdecoder	CDS	110379166	110379183	.	-	1	gene_name 98201257|fmnl3; gene_id MSTRG.18713; transcript_id MSTRG.18713.2;
chr5	transdecoder	exon	110379166	110379183	.	-	.	gene_name 98201257|fmnl3; gene_id MSTRG.18713; transcript_id MSTRG.18713.1;
chr5	transdecoder	exon	110379166	110379183	.	-	.	gene_name 98201257|fmnl3; gene_id MSTRG.18713; transcript_id MSTRG.18713.11;
chr5	transdecoder	exon	110379166	110379183	.	-	.	gene_name 98201257|fmnl3; gene_id MSTRG.18713; transcript_id MSTRG.18713.2;
chr5	transdecoder	exon	110379166	110379183	.	-	.	gene_name 98201257|fmnl3; gene_id MSTRG.18713; transcript_id MSTRG.18713.9;
chr5	transdecoder	five_prime_utr	110379166	110379183	.	-	.	gene_name 98201257|fmnl3; gene_id MSTRG.18713; transcript_id MSTRG.18713.11;
chr5	transdecoder	five_prime_utr	110379166	110379183	.	-	.	gene_name 98201257|fmnl3; gene_id MSTRG.18713; transcript_id MSTRG.18713.9;
chr5	transdecoder	CDS	110379516	110379544	.	-	0	gene_name 98201257|fmnl3; gene_id MSTRG.18713; transcript_id MSTRG.18713.1;
chr5	transdecoder	CDS	110379516	110379544	.	-	0	gene_name 98201257|fmnl3; gene_id MSTRG.18713; transcript_id MSTRG.18713.10;
chr5	transdecoder	CDS	110379516	110379544	.	-	0	gene_name 98201257|fmnl3; gene_id MSTRG.18713; transcript_id MSTRG.18713.14;
chr5	transdecoder	CDS	110379516	110379544	.	-	0	gene_name 98201257|fmnl3; gene_id MSTRG.18713; transcript_id MSTRG.18713.2;
chr5	transdecoder	CDS	110379516	110379544	.	-	0	gene_name 98201257|fmnl3; gene_id MSTRG.18713; transcript_id MSTRG.18713.3;
chr5	transdecoder	CDS	110379516	110379544	.	-	0	gene_name 98201257|fmnl3; gene_id MSTRG.18713; transcript_id MSTRG.18713.4;
chr5	transdecoder	CDS	110379516	110379544	.	-	0	gene_name 98201257|fmnl3; gene_id MSTRG.18713; transcript_id MSTRG.18713.7;
chr5	transdecoder	exon	110379516	110379547	.	-	.	gene_name 98201257|fmnl3; gene_id MSTRG.18713; transcript_id MSTRG.18713.1;
chr5	transdecoder	exon	110379516	110379547	.	-	.	gene_name 98201257|fmnl3; gene_id MSTRG.18713; transcript_id MSTRG.18713.10;
chr5	transdecoder	exon	110379516	110379547	.	-	.	gene_name 98201257|fmnl3; gene_id MSTRG.18713; transcript_id MSTRG.18713.13;
chr5	transdecoder	exon	110379516	110379547	.	-	.	gene_name 98201257|fmnl3; gene_id MSTRG.18713; transcript_id MSTRG.18713.14;
chr5	transdecoder	exon	110379516	110379547	.	-	.	gene_name 98201257|fmnl3; gene_id MSTRG.18713; transcript_id MSTRG.18713.2;
chr5	transdecoder	exon	110379516	110379547	.	-	.	gene_name 98201257|fmnl3; gene_id MSTRG.18713; transcript_id MSTRG.18713.3;
chr5	transdecoder	exon	110379516	110379547	.	-	.	gene_name 98201257|fmnl3; gene_id MSTRG.18713; transcript_id MSTRG.18713.4;
chr5	transdecoder	exon	110379516	110379547	.	-	.	gene_name 98201257|fmnl3; gene_id MSTRG.18713; transcript_id MSTRG.18713.6;
chr5	transdecoder	exon	110379516	110379547	.	-	.	gene_name 98201257|fmnl3; gene_id MSTRG.18713; transcript_id MSTRG.18713.7;
chr5	transdecoder	five_prime_utr	110379516	110379547	.	-	.	gene_name 98201257|fmnl3; gene_id MSTRG.18713; transcript_id MSTRG.18713.13;
chr5	transdecoder	five_prime_utr	110379516	110379547	.	-	.	gene_name 98201257|fmnl3; gene_id MSTRG.18713; transcript_id MSTRG.18713.6;
chr5	transdecoder	five_prime_utr	110379545	110379547	.	-	.	gene_name 98201257|fmnl3; gene_id MSTRG.18713; transcript_id MSTRG.18713.1;
chr5	transdecoder	five_prime_utr	110379545	110379547	.	-	.	gene_name 98201257|fmnl3; gene_id MSTRG.18713; transcript_id MSTRG.18713.10;
chr5	transdecoder	five_prime_utr	110379545	110379547	.	-	.	gene_name 98201257|fmnl3; gene_id MSTRG.18713; transcript_id MSTRG.18713.14;
chr5	transdecoder	five_prime_utr	110379545	110379547	.	-	.	gene_name 98201257|fmnl3; gene_id MSTRG.18713; transcript_id MSTRG.18713.2;
chr5	transdecoder	five_prime_utr	110379545	110379547	.	-	.	gene_name 98201257|fmnl3; gene_id MSTRG.18713; transcript_id MSTRG.18713.3;
chr5	transdecoder	five_prime_utr	110379545	110379547	.	-	.	gene_name 98201257|fmnl3; gene_id MSTRG.18713; transcript_id MSTRG.18713.4;
chr5	transdecoder	five_prime_utr	110379545	110379547	.	-	.	gene_name 98201257|fmnl3; gene_id MSTRG.18713; transcript_id MSTRG.18713.7;
chr5	transdecoder	CDS	110379626	110379627	.	-	0	gene_name 98201257|fmnl3; gene_id MSTRG.18713; transcript_id MSTRG.18713.12;
chr5	transdecoder	CDS	110379626	110379627	.	-	0	gene_name 98201257|fmnl3; gene_id MSTRG.18713; transcript_id MSTRG.18713.15;
chr5	transdecoder	CDS	110379626	110379627	.	-	0	gene_name 98201257|fmnl3; gene_id MSTRG.18713; transcript_id MSTRG.18713.5;
chr5	transdecoder	CDS	110379626	110379627	.	-	0	gene_name 98201257|fmnl3; gene_id MSTRG.18713; transcript_id MSTRG.18713.8;
chr5	transdecoder	exon	110379626	110379680	.	-	.	gene_name 98201257|fmnl3; gene_id MSTRG.18713; transcript_id MSTRG.18713.10;
chr5	transdecoder	five_prime_utr	110379626	110379680	.	-	.	gene_name 98201257|fmnl3; gene_id MSTRG.18713; transcript_id MSTRG.18713.10;
chr5	transdecoder	exon	110379626	110379723	.	-	.	gene_name 98201257|fmnl3; gene_id MSTRG.18713; transcript_id MSTRG.18713.11;
chr5	transdecoder	exon	110379626	110379723	.	-	.	gene_name 98201257|fmnl3; gene_id MSTRG.18713; transcript_id MSTRG.18713.12;
chr5	transdecoder	exon	110379626	110379723	.	-	.	gene_name 98201257|fmnl3; gene_id MSTRG.18713; transcript_id MSTRG.18713.14;
chr5	transdecoder	exon	110379626	110379723	.	-	.	gene_name 98201257|fmnl3; gene_id MSTRG.18713; transcript_id MSTRG.18713.15;
chr5	transdecoder	exon	110379626	110379723	.	-	.	gene_name 98201257|fmnl3; gene_id MSTRG.18713; transcript_id MSTRG.18713.3;
chr5	transdecoder	exon	110379626	110379723	.	-	.	gene_name 98201257|fmnl3; gene_id MSTRG.18713; transcript_id MSTRG.18713.5;
chr5	transdecoder	exon	110379626	110379723	.	-	.	gene_name 98201257|fmnl3; gene_id MSTRG.18713; transcript_id MSTRG.18713.6;
chr5	transdecoder	exon	110379626	110379723	.	-	.	gene_name 98201257|fmnl3; gene_id MSTRG.18713; transcript_id MSTRG.18713.8;
chr5	transdecoder	exon	110379626	110379723	.	-	.	gene_name 98201257|fmnl3; gene_id MSTRG.18713; transcript_id MSTRG.18713.9;
chr5	transdecoder	five_prime_utr	110379626	110379723	.	-	.	gene_name 98201257|fmnl3; gene_id MSTRG.18713; transcript_id MSTRG.18713.11;
chr5	transdecoder	five_prime_utr	110379626	110379723	.	-	.	gene_name 98201257|fmnl3; gene_id MSTRG.18713; transcript_id MSTRG.18713.14;
chr5	transdecoder	five_prime_utr	110379626	110379723	.	-	.	gene_name 98201257|fmnl3; gene_id MSTRG.18713; transcript_id MSTRG.18713.3;
chr5	transdecoder	five_prime_utr	110379626	110379723	.	-	.	gene_name 98201257|fmnl3; gene_id MSTRG.18713; transcript_id MSTRG.18713.6;
chr5	transdecoder	five_prime_utr	110379626	110379723	.	-	.	gene_name 98201257|fmnl3; gene_id MSTRG.18713; transcript_id MSTRG.18713.9;
chr5	transdecoder	exon	110379626	110379799	.	-	.	gene_name 98201257|fmnl3; gene_id MSTRG.18713; transcript_id MSTRG.18713.1;
chr5	transdecoder	exon	110379626	110379799	.	-	.	gene_name 98201257|fmnl3; gene_id MSTRG.18713; transcript_id MSTRG.18713.2;
chr5	transdecoder	exon	110379626	110379799	.	-	.	gene_name 98201257|fmnl3; gene_id MSTRG.18713; transcript_id MSTRG.18713.4;
chr5	transdecoder	exon	110379626	110379799	.	-	.	gene_name 98201257|fmnl3; gene_id MSTRG.18713; transcript_id MSTRG.18713.7;
chr5	transdecoder	five_prime_utr	110379626	110379799	.	-	.	gene_name 98201257|fmnl3; gene_id MSTRG.18713; transcript_id MSTRG.18713.1;
chr5	transdecoder	five_prime_utr	110379626	110379799	.	-	.	gene_name 98201257|fmnl3; gene_id MSTRG.18713; transcript_id MSTRG.18713.2;
chr5	transdecoder	five_prime_utr	110379626	110379799	.	-	.	gene_name 98201257|fmnl3; gene_id MSTRG.18713; transcript_id MSTRG.18713.4;
chr5	transdecoder	five_prime_utr	110379626	110379799	.	-	.	gene_name 98201257|fmnl3; gene_id MSTRG.18713; transcript_id MSTRG.18713.7;
chr5	transdecoder	five_prime_utr	110379628	110379723	.	-	.	gene_name 98201257|fmnl3; gene_id MSTRG.18713; transcript_id MSTRG.18713.12;
chr5	transdecoder	five_prime_utr	110379628	110379723	.	-	.	gene_name 98201257|fmnl3; gene_id MSTRG.18713; transcript_id MSTRG.18713.15;
chr5	transdecoder	five_prime_utr	110379628	110379723	.	-	.	gene_name 98201257|fmnl3; gene_id MSTRG.18713; transcript_id MSTRG.18713.5;
chr5	transdecoder	five_prime_utr	110379628	110379723	.	-	.	gene_name 98201257|fmnl3; gene_id MSTRG.18713; transcript_id MSTRG.18713.8;
chr5	transdecoder	exon	110379724	110379799	.	-	.	gene_name 98201257|fmnl3; gene_id MSTRG.18713; transcript_id MSTRG.18713.10;
chr5	transdecoder	five_prime_utr	110379724	110379799	.	-	.	gene_name 98201257|fmnl3; gene_id MSTRG.18713; transcript_id MSTRG.18713.10;
chr5	transdecoder	exon	110382421	110382479	.	+	.	gene_name 98014992|dnai2; gene_id MSTRG.18714; transcript_id MSTRG.18714.2;
chr5	transdecoder	five_prime_utr	110382421	110382479	.	+	.	gene_name 98014992|dnai2; gene_id MSTRG.18714; transcript_id MSTRG.18714.2;
chr5	transdecoder	transcript	110382421	110390180	.	+	.	gene_name 98014992|dnai2; gene_id MSTRG.18714; transcript_id MSTRG.18714.2; gene_biotype protein_coding; Info ORF type:complete (+),score=109.89,sp|Q9GZS0|DNAI2_HUMAN|62.369|0.0; ref_name 98014992|dnai2; class_code k; inherit_ref TRUE;
chr5	transdecoder	five_prime_utr	110385550	110385553	.	+	.	gene_name 98014992|dnai2; gene_id MSTRG.18714; transcript_id MSTRG.18714.1;
chr5	transdecoder	exon	110385550	110385736	.	+	.	gene_name 98014992|dnai2; gene_id MSTRG.18714; transcript_id MSTRG.18714.1;
chr5	transdecoder	five_prime_utr	110385552	110385553	.	+	.	gene_name 98014992|dnai2; gene_id MSTRG.18714; transcript_id MSTRG.18714.2;
chr5	transdecoder	exon	110385552	110385736	.	+	.	gene_name 98014992|dnai2; gene_id MSTRG.18714; transcript_id MSTRG.18714.2;
chr5	transdecoder	CDS	110385554	110385736	.	+	0	gene_name 98014992|dnai2; gene_id MSTRG.18714; transcript_id MSTRG.18714.1;
chr5	transdecoder	CDS	110385554	110385736	.	+	0	gene_name 98014992|dnai2; gene_id MSTRG.18714; transcript_id MSTRG.18714.2;
chr5	transdecoder	CDS	110385812	110385973	.	+	0	gene_name 98014992|dnai2; gene_id MSTRG.18714; transcript_id MSTRG.18714.1;
chr5	transdecoder	CDS	110385812	110385973	.	+	0	gene_name 98014992|dnai2; gene_id MSTRG.18714; transcript_id MSTRG.18714.2;
chr5	transdecoder	exon	110385812	110385973	.	+	.	gene_name 98014992|dnai2; gene_id MSTRG.18714; transcript_id MSTRG.18714.1;
chr5	transdecoder	exon	110385812	110385973	.	+	.	gene_name 98014992|dnai2; gene_id MSTRG.18714; transcript_id MSTRG.18714.2;
chr5	transdecoder	CDS	110386026	110386144	.	+	0	gene_name 98014992|dnai2; gene_id MSTRG.18714; transcript_id MSTRG.18714.1;
chr5	transdecoder	CDS	110386026	110386144	.	+	0	gene_name 98014992|dnai2; gene_id MSTRG.18714; transcript_id MSTRG.18714.2;
chr5	transdecoder	exon	110386026	110386144	.	+	.	gene_name 98014992|dnai2; gene_id MSTRG.18714; transcript_id MSTRG.18714.1;
chr5	transdecoder	exon	110386026	110386144	.	+	.	gene_name 98014992|dnai2; gene_id MSTRG.18714; transcript_id MSTRG.18714.2;
chr5	transdecoder	CDS	110386187	110386335	.	+	1	gene_name 98014992|dnai2; gene_id MSTRG.18714; transcript_id MSTRG.18714.1;
chr5	transdecoder	CDS	110386187	110386335	.	+	1	gene_name 98014992|dnai2; gene_id MSTRG.18714; transcript_id MSTRG.18714.2;
chr5	transdecoder	exon	110386187	110386335	.	+	.	gene_name 98014992|dnai2; gene_id MSTRG.18714; transcript_id MSTRG.18714.1;
chr5	transdecoder	exon	110386187	110386335	.	+	.	gene_name 98014992|dnai2; gene_id MSTRG.18714; transcript_id MSTRG.18714.2;
chr5	transdecoder	CDS	110386555	110386721	.	+	2	gene_name 98014992|dnai2; gene_id MSTRG.18714; transcript_id MSTRG.18714.1;
chr5	transdecoder	CDS	110386555	110386721	.	+	2	gene_name 98014992|dnai2; gene_id MSTRG.18714; transcript_id MSTRG.18714.2;
chr5	transdecoder	exon	110386555	110386721	.	+	.	gene_name 98014992|dnai2; gene_id MSTRG.18714; transcript_id MSTRG.18714.1;
chr5	transdecoder	exon	110386555	110386721	.	+	.	gene_name 98014992|dnai2; gene_id MSTRG.18714; transcript_id MSTRG.18714.2;
chr5	transdecoder	CDS	110387486	110387695	.	+	0	gene_name 98014992|dnai2; gene_id MSTRG.18714; transcript_id MSTRG.18714.1;
chr5	transdecoder	CDS	110387486	110387695	.	+	0	gene_name 98014992|dnai2; gene_id MSTRG.18714; transcript_id MSTRG.18714.2;
chr5	transdecoder	exon	110387486	110387695	.	+	.	gene_name 98014992|dnai2; gene_id MSTRG.18714; transcript_id MSTRG.18714.1;
chr5	transdecoder	exon	110387486	110387695	.	+	.	gene_name 98014992|dnai2; gene_id MSTRG.18714; transcript_id MSTRG.18714.2;
chr5	transdecoder	CDS	110387739	110387918	.	+	0	gene_name 98014992|dnai2; gene_id MSTRG.18714; transcript_id MSTRG.18714.1;
chr5	transdecoder	CDS	110387739	110387918	.	+	0	gene_name 98014992|dnai2; gene_id MSTRG.18714; transcript_id MSTRG.18714.2;
chr5	transdecoder	exon	110387739	110387918	.	+	.	gene_name 98014992|dnai2; gene_id MSTRG.18714; transcript_id MSTRG.18714.1;
chr5	transdecoder	exon	110387739	110387918	.	+	.	gene_name 98014992|dnai2; gene_id MSTRG.18714; transcript_id MSTRG.18714.2;
chr5	transdecoder	CDS	110388027	110388206	.	+	0	gene_name 98014992|dnai2; gene_id MSTRG.18714; transcript_id MSTRG.18714.1;
chr5	transdecoder	CDS	110388027	110388206	.	+	0	gene_name 98014992|dnai2; gene_id MSTRG.18714; transcript_id MSTRG.18714.2;
chr5	transdecoder	exon	110388027	110388206	.	+	.	gene_name 98014992|dnai2; gene_id MSTRG.18714; transcript_id MSTRG.18714.1;
chr5	transdecoder	exon	110388027	110388206	.	+	.	gene_name 98014992|dnai2; gene_id MSTRG.18714; transcript_id MSTRG.18714.2;
chr5	transdecoder	CDS	110388369	110388568	.	+	0	gene_name 98014992|dnai2; gene_id MSTRG.18714; transcript_id MSTRG.18714.1;
chr5	transdecoder	CDS	110388369	110388568	.	+	0	gene_name 98014992|dnai2; gene_id MSTRG.18714; transcript_id MSTRG.18714.2;
chr5	transdecoder	exon	110388369	110388568	.	+	.	gene_name 98014992|dnai2; gene_id MSTRG.18714; transcript_id MSTRG.18714.1;
chr5	transdecoder	exon	110388369	110388568	.	+	.	gene_name 98014992|dnai2; gene_id MSTRG.18714; transcript_id MSTRG.18714.2;
chr5	transdecoder	CDS	110388929	110389100	.	+	1	gene_name 98014992|dnai2; gene_id MSTRG.18714; transcript_id MSTRG.18714.1;
chr5	transdecoder	CDS	110388929	110389100	.	+	1	gene_name 98014992|dnai2; gene_id MSTRG.18714; transcript_id MSTRG.18714.2;
chr5	transdecoder	exon	110388929	110389100	.	+	.	gene_name 98014992|dnai2; gene_id MSTRG.18714; transcript_id MSTRG.18714.1;
chr5	transdecoder	exon	110388929	110389100	.	+	.	gene_name 98014992|dnai2; gene_id MSTRG.18714; transcript_id MSTRG.18714.2;
chr5	transdecoder	CDS	110389922	110389981	.	+	0	gene_name 98014992|dnai2; gene_id MSTRG.18714; transcript_id MSTRG.18714.1;
chr5	transdecoder	CDS	110389922	110389981	.	+	0	gene_name 98014992|dnai2; gene_id MSTRG.18714; transcript_id MSTRG.18714.2;
chr5	transdecoder	exon	110389922	110390180	.	+	.	gene_name 98014992|dnai2; gene_id MSTRG.18714; transcript_id MSTRG.18714.1;
chr5	transdecoder	exon	110389922	110390180	.	+	.	gene_name 98014992|dnai2; gene_id MSTRG.18714; transcript_id MSTRG.18714.2;
chr5	transdecoder	three_prime_utr	110389982	110390180	.	+	.	gene_name 98014992|dnai2; gene_id MSTRG.18714; transcript_id MSTRG.18714.1;
chr5	transdecoder	three_prime_utr	110389982	110390180	.	+	.	gene_name 98014992|dnai2; gene_id MSTRG.18714; transcript_id MSTRG.18714.2;
chr5	StringTie	exon	110393008	110393255	.	+	.	gene_name 98309525|unknown-20592; gene_id MSTRG.18715; transcript_id MSTRG.18715.1;
chr5	StringTie	transcript	110393008	110395042	.	+	.	gene_name 98309525|unknown-20592; gene_id MSTRG.18715; transcript_id MSTRG.18715.1; gene_biotype non-coding; Info NA; ref_name 98136102|unknown-6587; class_code o; inherit_ref FALSE;
chr5	StringTie	exon	110394878	110394940	.	+	.	gene_name 98309525|unknown-20592; gene_id MSTRG.18715; transcript_id MSTRG.18715.1;
chr5	StringTie	exon	110394984	110395042	.	+	.	gene_name 98309525|unknown-20592; gene_id MSTRG.18715; transcript_id MSTRG.18715.1;
chr5	transdecoder	five_prime_utr	110400764	110401256	.	+	.	gene_name 98136102|unknown-6587; gene_id MSTRG.18716; transcript_id MSTRG.18716.1;
chr5	transdecoder	exon	110400764	110401396	.	+	.	gene_name 98136102|unknown-6587; gene_id MSTRG.18716; transcript_id MSTRG.18716.1;
chr5	transdecoder	gene	110400764	110425390	.	+	.	gene_name 98136102|unknown-6587; gene_id MSTRG.18716; transcript_id NA; gene_biotype protein_coding; Info ORF type:complete (+),score=54.38; ref_name 98136102|unknown-6587; class_code j; inherit_ref TRUE;
chr5	transdecoder	transcript	110400764	110425390	.	+	.	gene_name 98136102|unknown-6587; gene_id MSTRG.18716; transcript_id MSTRG.18716.1; gene_biotype protein_coding; Info ORF type:complete (+),score=54.38; ref_name 98136102|unknown-6587; class_code j; inherit_ref TRUE;
chr5	transdecoder	five_prime_utr	110401017	110401256	.	+	.	gene_name 98136102|unknown-6587; gene_id MSTRG.18716; transcript_id MSTRG.18716.2;
chr5	StringTie	exon	110401017	110401303	.	+	.	gene_name 98136102|unknown-6587; gene_id MSTRG.18716; transcript_id MSTRG.18716.3;
chr5	transdecoder	exon	110401017	110401396	.	+	.	gene_name 98136102|unknown-6587; gene_id MSTRG.18716; transcript_id MSTRG.18716.2;
chr5	StringTie	transcript	110401017	110409093	.	+	.	gene_name 98136102|unknown-6587; gene_id MSTRG.18716; transcript_id MSTRG.18716.3; gene_biotype non-coding; Info NA; ref_name 98136102|unknown-6587; class_code j; inherit_ref TRUE;
chr5	transdecoder	transcript	110401017	110425390	.	+	.	gene_name 98136102|unknown-6587; gene_id MSTRG.18716; transcript_id MSTRG.18716.2; gene_biotype protein_coding; Info ORF type:complete (+),score=54.38; ref_name 98136102|unknown-6587; class_code j; inherit_ref TRUE;
chr5	transdecoder	CDS	110401257	110401396	.	+	0	gene_name 98136102|unknown-6587; gene_id MSTRG.18716; transcript_id MSTRG.18716.1;
chr5	transdecoder	CDS	110401257	110401396	.	+	0	gene_name 98136102|unknown-6587; gene_id MSTRG.18716; transcript_id MSTRG.18716.2;
chr5	transdecoder	CDS	110403160	110403314	.	+	1	gene_name 98136102|unknown-6587; gene_id MSTRG.18716; transcript_id MSTRG.18716.1;
chr5	transdecoder	CDS	110403160	110403314	.	+	1	gene_name 98136102|unknown-6587; gene_id MSTRG.18716; transcript_id MSTRG.18716.2;
chr5	transdecoder	exon	110403160	110403314	.	+	.	gene_name 98136102|unknown-6587; gene_id MSTRG.18716; transcript_id MSTRG.18716.1;
chr5	transdecoder	exon	110403160	110403314	.	+	.	gene_name 98136102|unknown-6587; gene_id MSTRG.18716; transcript_id MSTRG.18716.2;
chr5	StringTie	exon	110403292	110403314	.	+	.	gene_name 98136102|unknown-6587; gene_id MSTRG.18716; transcript_id MSTRG.18716.3;
chr5	transdecoder	CDS	110405223	110405335	.	+	2	gene_name 98136102|unknown-6587; gene_id MSTRG.18716; transcript_id MSTRG.18716.1;
chr5	transdecoder	CDS	110405223	110405335	.	+	2	gene_name 98136102|unknown-6587; gene_id MSTRG.18716; transcript_id MSTRG.18716.2;
chr5	StringTie	exon	110405223	110405335	.	+	.	gene_name 98136102|unknown-6587; gene_id MSTRG.18716; transcript_id MSTRG.18716.3;
chr5	transdecoder	exon	110405223	110405335	.	+	.	gene_name 98136102|unknown-6587; gene_id MSTRG.18716; transcript_id MSTRG.18716.1;
chr5	transdecoder	exon	110405223	110405335	.	+	.	gene_name 98136102|unknown-6587; gene_id MSTRG.18716; transcript_id MSTRG.18716.2;
chr5	transdecoder	CDS	110408940	110409093	.	+	0	gene_name 98136102|unknown-6587; gene_id MSTRG.18716; transcript_id MSTRG.18716.1;
chr5	transdecoder	CDS	110408940	110409093	.	+	0	gene_name 98136102|unknown-6587; gene_id MSTRG.18716; transcript_id MSTRG.18716.2;
chr5	StringTie	exon	110408940	110409093	.	+	.	gene_name 98136102|unknown-6587; gene_id MSTRG.18716; transcript_id MSTRG.18716.3;
chr5	transdecoder	exon	110408940	110409093	.	+	.	gene_name 98136102|unknown-6587; gene_id MSTRG.18716; transcript_id MSTRG.18716.1;
chr5	transdecoder	exon	110408940	110409093	.	+	.	gene_name 98136102|unknown-6587; gene_id MSTRG.18716; transcript_id MSTRG.18716.2;
chr5	transdecoder	CDS	110410800	110410924	.	+	2	gene_name 98136102|unknown-6587; gene_id MSTRG.18716; transcript_id MSTRG.18716.1;
chr5	transdecoder	exon	110410800	110410924	.	+	.	gene_name 98136102|unknown-6587; gene_id MSTRG.18716; transcript_id MSTRG.18716.1;
chr5	StringTie	exon	110413864	110414101	.	-	.	gene_name 98309526|unknown-20593; gene_id MSTRG.18717; transcript_id MSTRG.18717.1;
chr5	StringTie	transcript	110413864	110414242	.	-	.	gene_name 98309526|unknown-20593; gene_id MSTRG.18717; transcript_id MSTRG.18717.1; gene_biotype non-coding; Info NA; ref_name 98136102|unknown-6587; class_code i; inherit_ref FALSE;
chr5	StringTie	exon	110414149	110414242	.	-	.	gene_name 98309526|unknown-20593; gene_id MSTRG.18717; transcript_id MSTRG.18717.1;
chr5	transdecoder	CDS	110417069	110417082	.	+	2	gene_name 98136102|unknown-6587; gene_id MSTRG.18716; transcript_id MSTRG.18716.2;
chr5	transdecoder	CDS	110417069	110417134	.	+	0	gene_name 98136102|unknown-6587; gene_id MSTRG.18716; transcript_id MSTRG.18716.1;
chr5	transdecoder	exon	110417069	110417134	.	+	.	gene_name 98136102|unknown-6587; gene_id MSTRG.18716; transcript_id MSTRG.18716.1;
chr5	transdecoder	exon	110417069	110417134	.	+	.	gene_name 98136102|unknown-6587; gene_id MSTRG.18716; transcript_id MSTRG.18716.2;
chr5	StringTie	exon	110418723	110419075	.	-	.	gene_name 98309527|unknown-20594; gene_id MSTRG.18718; transcript_id MSTRG.18718.1;
chr5	StringTie	transcript	110418723	110419628	.	-	.	gene_name 98309527|unknown-20594; gene_id MSTRG.18718; transcript_id MSTRG.18718.1; gene_biotype non-coding; Info NA; ref_name 98136102|unknown-6587; class_code i; inherit_ref FALSE;
chr5	StringTie	exon	110419529	110419628	.	-	.	gene_name 98309527|unknown-20594; gene_id MSTRG.18718; transcript_id MSTRG.18718.1;
chr5	transdecoder	CDS	110422633	110422707	.	+	0	gene_name 98136102|unknown-6587; gene_id MSTRG.18716; transcript_id MSTRG.18716.1;
chr5	transdecoder	exon	110422633	110422707	.	+	.	gene_name 98136102|unknown-6587; gene_id MSTRG.18716; transcript_id MSTRG.18716.1;
chr5	transdecoder	exon	110422633	110422707	.	+	.	gene_name 98136102|unknown-6587; gene_id MSTRG.18716; transcript_id MSTRG.18716.2;
chr5	transdecoder	CDS	110422687	110422707	.	+	0	gene_name 98136102|unknown-6587; gene_id MSTRG.18716; transcript_id MSTRG.18716.2;
chr5	transdecoder	CDS	110423086	110423151	.	+	0	gene_name 98136102|unknown-6587; gene_id MSTRG.18716; transcript_id MSTRG.18716.1;
chr5	transdecoder	CDS	110423086	110423151	.	+	0	gene_name 98136102|unknown-6587; gene_id MSTRG.18716; transcript_id MSTRG.18716.2;
chr5	transdecoder	exon	110423086	110423151	.	+	.	gene_name 98136102|unknown-6587; gene_id MSTRG.18716; transcript_id MSTRG.18716.1;
chr5	transdecoder	exon	110423086	110423151	.	+	.	gene_name 98136102|unknown-6587; gene_id MSTRG.18716; transcript_id MSTRG.18716.2;
chr5	transdecoder	CDS	110425045	110425119	.	+	0	gene_name 98136102|unknown-6587; gene_id MSTRG.18716; transcript_id MSTRG.18716.1;
chr5	transdecoder	CDS	110425045	110425119	.	+	0	gene_name 98136102|unknown-6587; gene_id MSTRG.18716; transcript_id MSTRG.18716.2;
chr5	transdecoder	exon	110425045	110425119	.	+	.	gene_name 98136102|unknown-6587; gene_id MSTRG.18716; transcript_id MSTRG.18716.1;
chr5	transdecoder	exon	110425045	110425119	.	+	.	gene_name 98136102|unknown-6587; gene_id MSTRG.18716; transcript_id MSTRG.18716.2;
chr5	transdecoder	CDS	110425164	110425319	.	+	0	gene_name 98136102|unknown-6587; gene_id MSTRG.18716; transcript_id MSTRG.18716.1;
chr5	transdecoder	CDS	110425164	110425319	.	+	0	gene_name 98136102|unknown-6587; gene_id MSTRG.18716; transcript_id MSTRG.18716.2;
chr5	transdecoder	exon	110425164	110425390	.	+	.	gene_name 98136102|unknown-6587; gene_id MSTRG.18716; transcript_id MSTRG.18716.1;
chr5	transdecoder	exon	110425164	110425390	.	+	.	gene_name 98136102|unknown-6587; gene_id MSTRG.18716; transcript_id MSTRG.18716.2;
chr5	transdecoder	three_prime_utr	110425320	110425390	.	+	.	gene_name 98136102|unknown-6587; gene_id MSTRG.18716; transcript_id MSTRG.18716.1;
chr5	transdecoder	three_prime_utr	110425320	110425390	.	+	.	gene_name 98136102|unknown-6587; gene_id MSTRG.18716; transcript_id MSTRG.18716.2;
chr5	StringTie	exon	110426532	110426766	.	+	.	gene_name 98309528|unknown-20595; gene_id MSTRG.18719; transcript_id MSTRG.18719.1;
chr5	StringTie	transcript	110426532	110426766	.	+	.	gene_name 98309528|unknown-20595; gene_id MSTRG.18719; transcript_id MSTRG.18719.1; gene_biotype non-coding; Info NA; ref_name 98136102|unknown-6587; class_code p; inherit_ref FALSE;
chr5	transdecoder	three_prime_utr	110433301	110433404	.	-	.	gene_name 98039542|unknown-1051; gene_id MSTRG.18720; transcript_id MSTRG.18720.1;
chr5	transdecoder	exon	110433301	110433975	.	-	.	gene_name 98039542|unknown-1051; gene_id MSTRG.18720; transcript_id MSTRG.18720.1;
chr5	transdecoder	gene	110433301	110447335	.	-	.	gene_name 98039542|unknown-1051; gene_id MSTRG.18720; transcript_id NA; gene_biotype protein_coding; Info ORF type:complete (+),score=50.03; ref_name 98039542|unknown-1051; class_code =,j; inherit_ref TRUE;
chr5	transdecoder	transcript	110433301	110447335	.	-	.	gene_name 98039542|unknown-1051; gene_id MSTRG.18720; transcript_id MSTRG.18720.1; gene_biotype protein_coding; Info ORF type:complete (+),score=50.03; ref_name 98039542|unknown-1051; class_code =,j; inherit_ref TRUE;
chr5	transdecoder	three_prime_utr	110433326	110433404	.	-	.	gene_name 98039542|unknown-1051; gene_id MSTRG.18720; transcript_id MSTRG.18720.2;
chr5	transdecoder	exon	110433326	110433975	.	-	.	gene_name 98039542|unknown-1051; gene_id MSTRG.18720; transcript_id MSTRG.18720.2;
chr5	transdecoder	transcript	110433326	110447335	.	-	.	gene_name 98039542|unknown-1051; gene_id MSTRG.18720; transcript_id MSTRG.18720.2; gene_biotype protein_coding; Info ORF type:complete (+),score=50.03; ref_name 98039542|unknown-1051; class_code =,j; inherit_ref TRUE;
chr5	transdecoder	CDS	110433405	110433975	.	-	1	gene_name 98039542|unknown-1051; gene_id MSTRG.18720; transcript_id MSTRG.18720.1;
chr5	transdecoder	CDS	110433405	110433975	.	-	1	gene_name 98039542|unknown-1051; gene_id MSTRG.18720; transcript_id MSTRG.18720.2;
chr5	transdecoder	CDS	110445054	110445241	.	-	0	gene_name 98039542|unknown-1051; gene_id MSTRG.18720; transcript_id MSTRG.18720.1;
chr5	transdecoder	CDS	110445054	110445241	.	-	0	gene_name 98039542|unknown-1051; gene_id MSTRG.18720; transcript_id MSTRG.18720.2;
chr5	transdecoder	exon	110445054	110445241	.	-	.	gene_name 98039542|unknown-1051; gene_id MSTRG.18720; transcript_id MSTRG.18720.1;
chr5	transdecoder	exon	110445054	110445247	.	-	.	gene_name 98039542|unknown-1051; gene_id MSTRG.18720; transcript_id MSTRG.18720.2;
chr5	transdecoder	five_prime_utr	110445242	110445247	.	-	.	gene_name 98039542|unknown-1051; gene_id MSTRG.18720; transcript_id MSTRG.18720.2;
chr5	transdecoder	exon	110447261	110447335	.	-	.	gene_name 98039542|unknown-1051; gene_id MSTRG.18720; transcript_id MSTRG.18720.1;
chr5	transdecoder	exon	110447261	110447335	.	-	.	gene_name 98039542|unknown-1051; gene_id MSTRG.18720; transcript_id MSTRG.18720.2;
chr5	transdecoder	five_prime_utr	110447261	110447335	.	-	.	gene_name 98039542|unknown-1051; gene_id MSTRG.18720; transcript_id MSTRG.18720.1;
chr5	transdecoder	five_prime_utr	110447261	110447335	.	-	.	gene_name 98039542|unknown-1051; gene_id MSTRG.18720; transcript_id MSTRG.18720.2;
chr5	transdecoder	five_prime_utr	110451137	110451204	.	+	.	gene_name 98049309|erbin; gene_id MSTRG.18721; transcript_id MSTRG.18721.1;
chr5	transdecoder	exon	110451137	110451462	.	+	.	gene_name 98049309|erbin; gene_id MSTRG.18721; transcript_id MSTRG.18721.1;
chr5	transdecoder	gene	110451137	110476507	.	+	.	gene_name 98049309|erbin; gene_id MSTRG.18721; transcript_id NA; gene_biotype protein_coding; Info ORF type:complete (+),score=65.55,sp|Q96RT1|ERBIN_HUMAN|38.731|3.34e-98; ref_name 98049309|erbin; class_code =; inherit_ref TRUE;
chr5	transdecoder	transcript	110451137	110476507	.	+	.	gene_name 98049309|erbin; gene_id MSTRG.18721; transcript_id MSTRG.18721.1; gene_biotype protein_coding; Info ORF type:complete (+),score=65.55,sp|Q96RT1|ERBIN_HUMAN|38.731|3.34e-98; ref_name 98049309|erbin; class_code =; inherit_ref TRUE;
chr5	transdecoder	CDS	110451205	110451462	.	+	0	gene_name 98049309|erbin; gene_id MSTRG.18721; transcript_id MSTRG.18721.1;
chr5	transdecoder	CDS	110451511	110451768	.	+	0	gene_name 98049309|erbin; gene_id MSTRG.18721; transcript_id MSTRG.18721.1;
chr5	transdecoder	exon	110451511	110451768	.	+	.	gene_name 98049309|erbin; gene_id MSTRG.18721; transcript_id MSTRG.18721.1;
chr5	transdecoder	CDS	110456716	110457072	.	+	0	gene_name 98049309|erbin; gene_id MSTRG.18721; transcript_id MSTRG.18721.1;
chr5	transdecoder	exon	110456716	110457072	.	+	.	gene_name 98049309|erbin; gene_id MSTRG.18721; transcript_id MSTRG.18721.1;
chr5	transdecoder	CDS	110462636	110462947	.	+	0	gene_name 98049309|erbin; gene_id MSTRG.18721; transcript_id MSTRG.18721.1;
chr5	transdecoder	exon	110462636	110462947	.	+	.	gene_name 98049309|erbin; gene_id MSTRG.18721; transcript_id MSTRG.18721.1;
chr5	transdecoder	CDS	110474242	110474688	.	+	0	gene_name 98049309|erbin; gene_id MSTRG.18721; transcript_id MSTRG.18721.1;
chr5	transdecoder	exon	110474242	110474688	.	+	.	gene_name 98049309|erbin; gene_id MSTRG.18721; transcript_id MSTRG.18721.1;
chr5	transdecoder	CDS	110476358	110476414	.	+	0	gene_name 98049309|erbin; gene_id MSTRG.18721; transcript_id MSTRG.18721.1;
chr5	transdecoder	exon	110476358	110476507	.	+	.	gene_name 98049309|erbin; gene_id MSTRG.18721; transcript_id MSTRG.18721.1;
chr5	transdecoder	three_prime_utr	110476415	110476507	.	+	.	gene_name 98049309|erbin; gene_id MSTRG.18721; transcript_id MSTRG.18721.1;
chr5	StringTie	exon	110491603	110492688	.	.	.	gene_name 98309529|unknown-20596; gene_id MSTRG.18722; transcript_id MSTRG.18722.1;
chr5	StringTie	transcript	110491603	110492688	.	.	.	gene_name 98309529|unknown-20596; gene_id MSTRG.18722; transcript_id MSTRG.18722.1; gene_biotype non-coding; Info NA; ref_name -; class_code u; inherit_ref FALSE;
chr5	transdecoder	three_prime_utr	110552211	110552736	.	-	.	gene_name 98052846|meioc; gene_id MSTRG.18723; transcript_id MSTRG.18723.1;
chr5	transdecoder	exon	110552211	110552843	.	-	.	gene_name 98052846|meioc; gene_id MSTRG.18723; transcript_id MSTRG.18723.1;
chr5	transdecoder	gene	110552211	110580164	.	-	.	gene_name 98052846|meioc; gene_id MSTRG.18723; transcript_id NA; gene_biotype protein_coding; Info ORF type:complete (+),score=63.86,sp|A2RUB1|MEIOC_HUMAN|43.429|1.66e-40; ref_name 98052846|meioc; class_code m; inherit_ref TRUE;
chr5	transdecoder	transcript	110552211	110580164	.	-	.	gene_name 98052846|meioc; gene_id MSTRG.18723; transcript_id MSTRG.18723.1; gene_biotype protein_coding; Info ORF type:complete (+),score=63.86,sp|A2RUB1|MEIOC_HUMAN|43.429|1.66e-40; ref_name 98052846|meioc; class_code m; inherit_ref TRUE;
chr5	transdecoder	CDS	110552737	110552843	.	-	2	gene_name 98052846|meioc; gene_id MSTRG.18723; transcript_id MSTRG.18723.1;
chr5	transdecoder	CDS	110558169	110558364	.	-	0	gene_name 98052846|meioc; gene_id MSTRG.18723; transcript_id MSTRG.18723.1;
chr5	transdecoder	exon	110558169	110558364	.	-	.	gene_name 98052846|meioc; gene_id MSTRG.18723; transcript_id MSTRG.18723.1;
chr5	transdecoder	CDS	110559012	110559146	.	-	0	gene_name 98052846|meioc; gene_id MSTRG.18723; transcript_id MSTRG.18723.1;
chr5	transdecoder	exon	110559012	110559146	.	-	.	gene_name 98052846|meioc; gene_id MSTRG.18723; transcript_id MSTRG.18723.1;
chr5	transdecoder	CDS	110560343	110560928	.	-	1	gene_name 98052846|meioc; gene_id MSTRG.18723; transcript_id MSTRG.18723.1;
chr5	transdecoder	exon	110560343	110560928	.	-	.	gene_name 98052846|meioc; gene_id MSTRG.18723; transcript_id MSTRG.18723.1;
chr5	transdecoder	CDS	110580034	110580140	.	-	0	gene_name 98052846|meioc; gene_id MSTRG.18723; transcript_id MSTRG.18723.1;
chr5	transdecoder	exon	110580034	110580164	.	-	.	gene_name 98052846|meioc; gene_id MSTRG.18723; transcript_id MSTRG.18723.1;
chr5	transdecoder	five_prime_utr	110580141	110580164	.	-	.	gene_name 98052846|meioc; gene_id MSTRG.18723; transcript_id MSTRG.18723.1;
chr5	transdecoder	three_prime_utr	110607879	110607993	.	-	.	gene_name 98153867|unknown-5388; gene_id MSTRG.18724; transcript_id MSTRG.18724.1;
chr5	transdecoder	exon	110607879	110609242	.	-	.	gene_name 98153867|unknown-5388; gene_id MSTRG.18724; transcript_id MSTRG.18724.1;
chr5	transdecoder	gene	110607879	110609242	.	-	.	gene_name 98153867|unknown-5388; gene_id MSTRG.18724; transcript_id NA; gene_biotype protein_coding; Info ORF type:complete (+),score=16.32; ref_name 98153867|unknown-5388; class_code k; inherit_ref TRUE;
chr5	transdecoder	transcript	110607879	110609242	.	-	.	gene_name 98153867|unknown-5388; gene_id MSTRG.18724; transcript_id MSTRG.18724.1; gene_biotype protein_coding; Info ORF type:complete (+),score=16.32; ref_name 98153867|unknown-5388; class_code k; inherit_ref TRUE;
chr5	transdecoder	CDS	110607994	110608488	.	-	0	gene_name 98153867|unknown-5388; gene_id MSTRG.18724; transcript_id MSTRG.18724.1;
chr5	transdecoder	five_prime_utr	110608489	110609242	.	-	.	gene_name 98153867|unknown-5388; gene_id MSTRG.18724; transcript_id MSTRG.18724.1;
chr5	transdecoder	five_prime_utr	110609693	110609785	.	+	.	gene_name 98018304|plat4; gene_id MSTRG.18725; transcript_id MSTRG.18725.1;
chr5	transdecoder	exon	110609693	110609788	.	+	.	gene_name 98018304|plat4; gene_id MSTRG.18725; transcript_id MSTRG.18725.1;
chr5	transdecoder	gene	110609693	110617829	.	+	.	gene_name 98018304|plat4; gene_id MSTRG.18725; transcript_id NA; gene_biotype protein_coding; Info ORF type:complete (+),score=23.20; ref_name 98018304|plat4; class_code =; inherit_ref TRUE;
chr5	transdecoder	transcript	110609693	110617829	.	+	.	gene_name 98018304|plat4; gene_id MSTRG.18725; transcript_id MSTRG.18725.1; gene_biotype protein_coding; Info ORF type:complete (+),score=23.20; ref_name 98018304|plat4; class_code =; inherit_ref TRUE;
chr5	transdecoder	CDS	110609786	110609788	.	+	0	gene_name 98018304|plat4; gene_id MSTRG.18725; transcript_id MSTRG.18725.1;
chr5	transdecoder	CDS	110616591	110617058	.	+	0	gene_name 98018304|plat4; gene_id MSTRG.18725; transcript_id MSTRG.18725.1;
chr5	transdecoder	exon	110616591	110617829	.	+	.	gene_name 98018304|plat4; gene_id MSTRG.18725; transcript_id MSTRG.18725.1;
chr5	transdecoder	three_prime_utr	110617059	110617829	.	+	.	gene_name 98018304|plat4; gene_id MSTRG.18725; transcript_id MSTRG.18725.1;
chr5	StringTie	exon	110618100	110618516	.	+	.	gene_name 98309530|unknown-20597; gene_id MSTRG.18726; transcript_id MSTRG.18726.1;
chr5	StringTie	transcript	110618100	110618516	.	+	.	gene_name 98309530|unknown-20597; gene_id MSTRG.18726; transcript_id MSTRG.18726.1; gene_biotype non-coding; Info NA; ref_name 98018304|plat4; class_code p; inherit_ref FALSE;
chr5	transdecoder	exon	110629720	110629730	.	+	.	gene_name 98056845|oga; gene_id MSTRG.18727; transcript_id MSTRG.18727.1;
chr5	transdecoder	five_prime_utr	110629720	110629730	.	+	.	gene_name 98056845|oga; gene_id MSTRG.18727; transcript_id MSTRG.18727.1;
chr5	transdecoder	gene	110629720	110708003	.	+	.	gene_name 98056845|oga; gene_id MSTRG.18727; transcript_id NA; gene_biotype protein_coding; Info ORF type:complete (+),score=85.36,sp|O60502|OGA_HUMAN|45.956|1.13e-80; ref_name 98056845|oga; class_code k,j; inherit_ref TRUE;
chr5	transdecoder	transcript	110629720	110708003	.	+	.	gene_name 98056845|oga; gene_id MSTRG.18727; transcript_id MSTRG.18727.1; gene_biotype protein_coding; Info ORF type:complete (+),score=85.36,sp|O60502|OGA_HUMAN|45.956|1.13e-80; ref_name 98056845|oga; class_code k,j; inherit_ref TRUE;
chr5	StringTie	exon	110632858	110633087	.	-	.	gene_name 98309531|unknown-20598; gene_id MSTRG.18728; transcript_id MSTRG.18728.1;
chr5	StringTie	transcript	110632858	110633166	.	-	.	gene_name 98309531|unknown-20598; gene_id MSTRG.18728; transcript_id MSTRG.18728.1; gene_biotype non-coding; Info NA; ref_name -; class_code u; inherit_ref FALSE;
chr5	StringTie	exon	110633157	110633166	.	-	.	gene_name 98309531|unknown-20598; gene_id MSTRG.18728; transcript_id MSTRG.18728.1;
chr5	transdecoder	exon	110679732	110679886	.	+	.	gene_name 98056845|oga; gene_id MSTRG.18727; transcript_id MSTRG.18727.2;
chr5	transdecoder	five_prime_utr	110679732	110679886	.	+	.	gene_name 98056845|oga; gene_id MSTRG.18727; transcript_id MSTRG.18727.2;
chr5	transdecoder	transcript	110679732	110708003	.	+	.	gene_name 98056845|oga; gene_id MSTRG.18727; transcript_id MSTRG.18727.2; gene_biotype protein_coding; Info ORF type:complete (+),score=85.36,sp|O60502|OGA_HUMAN|45.956|1.13e-80; ref_name 98056845|oga; class_code k,j; inherit_ref TRUE;
chr5	transdecoder	exon	110679737	110680595	.	+	.	gene_name 98056845|oga; gene_id MSTRG.18727; transcript_id MSTRG.18727.3;
chr5	transdecoder	five_prime_utr	110679737	110680595	.	+	.	gene_name 98056845|oga; gene_id MSTRG.18727; transcript_id MSTRG.18727.3;
chr5	transdecoder	transcript	110679737	110708003	.	+	.	gene_name 98056845|oga; gene_id MSTRG.18727; transcript_id MSTRG.18727.3; gene_biotype protein_coding; Info ORF type:complete (+),score=85.36,sp|O60502|OGA_HUMAN|45.956|1.13e-80; ref_name 98056845|oga; class_code k,j; inherit_ref TRUE;
chr5	transdecoder	exon	110679747	110679816	.	+	.	gene_name 98056845|oga; gene_id MSTRG.18727; transcript_id MSTRG.18727.6;
chr5	transdecoder	five_prime_utr	110679747	110679816	.	+	.	gene_name 98056845|oga; gene_id MSTRG.18727; transcript_id MSTRG.18727.6;
chr5	transdecoder	exon	110679747	110679886	.	+	.	gene_name 98056845|oga; gene_id MSTRG.18727; transcript_id MSTRG.18727.4;
chr5	transdecoder	exon	110679747	110679886	.	+	.	gene_name 98056845|oga; gene_id MSTRG.18727; transcript_id MSTRG.18727.5;
chr5	transdecoder	five_prime_utr	110679747	110679886	.	+	.	gene_name 98056845|oga; gene_id MSTRG.18727; transcript_id MSTRG.18727.4;
chr5	transdecoder	five_prime_utr	110679747	110679886	.	+	.	gene_name 98056845|oga; gene_id MSTRG.18727; transcript_id MSTRG.18727.5;
chr5	transdecoder	transcript	110679747	110708003	.	+	.	gene_name 98056845|oga; gene_id MSTRG.18727; transcript_id MSTRG.18727.4; gene_biotype protein_coding; Info ORF type:complete (+),score=85.36,sp|O60502|OGA_HUMAN|45.956|1.13e-80; ref_name 98056845|oga; class_code k,j; inherit_ref TRUE;
chr5	transdecoder	transcript	110679747	110708003	.	+	.	gene_name 98056845|oga; gene_id MSTRG.18727; transcript_id MSTRG.18727.5; gene_biotype protein_coding; Info ORF type:complete (+),score=85.36,sp|O60502|OGA_HUMAN|45.956|1.13e-80; ref_name 98056845|oga; class_code k,j; inherit_ref TRUE;
chr5	transdecoder	transcript	110679747	110708003	.	+	.	gene_name 98056845|oga; gene_id MSTRG.18727; transcript_id MSTRG.18727.6; gene_biotype protein_coding; Info ORF type:complete (+),score=85.36,sp|O60502|OGA_HUMAN|45.956|1.13e-80; ref_name 98056845|oga; class_code k,j; inherit_ref TRUE;
chr5	transdecoder	CDS	110683865	110684254	.	+	0	gene_name 98056845|oga; gene_id MSTRG.18727; transcript_id MSTRG.18727.7;
chr5	transdecoder	CDS	110683865	110684254	.	+	0	gene_name 98056845|oga; gene_id MSTRG.18727; transcript_id MSTRG.18727.8;
chr5	transdecoder	exon	110683865	110684265	.	+	.	gene_name 98056845|oga; gene_id MSTRG.18727; transcript_id MSTRG.18727.7;
chr5	transdecoder	exon	110683865	110684265	.	+	.	gene_name 98056845|oga; gene_id MSTRG.18727; transcript_id MSTRG.18727.8;
chr5	transdecoder	transcript	110683865	110708003	.	+	.	gene_name 98056845|oga; gene_id MSTRG.18727; transcript_id MSTRG.18727.7; gene_biotype protein_coding; Info ORF type:complete (+),score=85.36,sp|O60502|OGA_HUMAN|45.956|1.13e-80; ref_name 98056845|oga; class_code k,j; inherit_ref TRUE;
chr5	transdecoder	transcript	110683865	110708003	.	+	.	gene_name 98056845|oga; gene_id MSTRG.18727; transcript_id MSTRG.18727.8; gene_biotype protein_coding; Info ORF type:complete (+),score=85.36,sp|O60502|OGA_HUMAN|45.956|1.13e-80; ref_name 98056845|oga; class_code k,j; inherit_ref TRUE;
chr5	transdecoder	five_prime_utr	110685751	110685896	.	+	.	gene_name 98056845|oga; gene_id MSTRG.18727; transcript_id MSTRG.18727.9;
chr5	transdecoder	exon	110685751	110686007	.	+	.	gene_name 98056845|oga; gene_id MSTRG.18727; transcript_id MSTRG.18727.9;
chr5	transdecoder	transcript	110685751	110708003	.	+	.	gene_name 98056845|oga; gene_id MSTRG.18727; transcript_id MSTRG.18727.9; gene_biotype protein_coding; Info ORF type:complete (+),score=85.36,sp|O60502|OGA_HUMAN|45.956|1.13e-80; ref_name 98056845|oga; class_code k,j; inherit_ref TRUE;
chr5	transdecoder	five_prime_utr	110685876	110685876	.	+	.	gene_name 98056845|oga; gene_id MSTRG.18727; transcript_id MSTRG.18727.10;
chr5	transdecoder	five_prime_utr	110685876	110685876	.	+	.	gene_name 98056845|oga; gene_id MSTRG.18727; transcript_id MSTRG.18727.11;
chr5	transdecoder	exon	110685876	110686005	.	+	.	gene_name 98056845|oga; gene_id MSTRG.18727; transcript_id MSTRG.18727.10;
chr5	transdecoder	exon	110685876	110686005	.	+	.	gene_name 98056845|oga; gene_id MSTRG.18727; transcript_id MSTRG.18727.11;
chr5	transdecoder	transcript	110685876	110693710	.	+	.	gene_name 98056845|oga; gene_id MSTRG.18727; transcript_id MSTRG.18727.11; gene_biotype protein_coding; Info ORF type:complete (+),score=85.36,sp|O60502|OGA_HUMAN|45.956|1.13e-80; ref_name 98056845|oga; class_code k,j; inherit_ref TRUE;
chr5	transdecoder	transcript	110685876	110708003	.	+	.	gene_name 98056845|oga; gene_id MSTRG.18727; transcript_id MSTRG.18727.10; gene_biotype protein_coding; Info ORF type:complete (+),score=85.36,sp|O60502|OGA_HUMAN|45.956|1.13e-80; ref_name 98056845|oga; class_code k,j; inherit_ref TRUE;
chr5	transdecoder	CDS	110685877	110686005	.	+	0	gene_name 98056845|oga; gene_id MSTRG.18727; transcript_id MSTRG.18727.10;
chr5	transdecoder	CDS	110685877	110686005	.	+	0	gene_name 98056845|oga; gene_id MSTRG.18727; transcript_id MSTRG.18727.11;
chr5	transdecoder	five_prime_utr	110685881	110685896	.	+	.	gene_name 98056845|oga; gene_id MSTRG.18727; transcript_id MSTRG.18727.1;
chr5	transdecoder	exon	110685881	110686007	.	+	.	gene_name 98056845|oga; gene_id MSTRG.18727; transcript_id MSTRG.18727.1;
chr5	transdecoder	five_prime_utr	110685885	110685896	.	+	.	gene_name 98056845|oga; gene_id MSTRG.18727; transcript_id MSTRG.18727.2;
chr5	transdecoder	five_prime_utr	110685885	110685896	.	+	.	gene_name 98056845|oga; gene_id MSTRG.18727; transcript_id MSTRG.18727.3;
chr5	transdecoder	five_prime_utr	110685885	110685896	.	+	.	gene_name 98056845|oga; gene_id MSTRG.18727; transcript_id MSTRG.18727.4;
chr5	transdecoder	five_prime_utr	110685885	110685896	.	+	.	gene_name 98056845|oga; gene_id MSTRG.18727; transcript_id MSTRG.18727.5;
chr5	transdecoder	five_prime_utr	110685885	110685896	.	+	.	gene_name 98056845|oga; gene_id MSTRG.18727; transcript_id MSTRG.18727.6;
chr5	transdecoder	exon	110685885	110686007	.	+	.	gene_name 98056845|oga; gene_id MSTRG.18727; transcript_id MSTRG.18727.2;
chr5	transdecoder	exon	110685885	110686007	.	+	.	gene_name 98056845|oga; gene_id MSTRG.18727; transcript_id MSTRG.18727.3;
chr5	transdecoder	exon	110685885	110686007	.	+	.	gene_name 98056845|oga; gene_id MSTRG.18727; transcript_id MSTRG.18727.4;
chr5	transdecoder	exon	110685885	110686007	.	+	.	gene_name 98056845|oga; gene_id MSTRG.18727; transcript_id MSTRG.18727.5;
chr5	transdecoder	exon	110685885	110686007	.	+	.	gene_name 98056845|oga; gene_id MSTRG.18727; transcript_id MSTRG.18727.6;
chr5	transdecoder	exon	110685885	110686007	.	+	.	gene_name 98056845|oga; gene_id MSTRG.18727; transcript_id MSTRG.18727.7;
chr5	transdecoder	exon	110685885	110686007	.	+	.	gene_name 98056845|oga; gene_id MSTRG.18727; transcript_id MSTRG.18727.8;
chr5	transdecoder	CDS	110685897	110686007	.	+	0	gene_name 98056845|oga; gene_id MSTRG.18727; transcript_id MSTRG.18727.1;
chr5	transdecoder	CDS	110685897	110686007	.	+	0	gene_name 98056845|oga; gene_id MSTRG.18727; transcript_id MSTRG.18727.2;
chr5	transdecoder	CDS	110685897	110686007	.	+	0	gene_name 98056845|oga; gene_id MSTRG.18727; transcript_id MSTRG.18727.3;
chr5	transdecoder	CDS	110685897	110686007	.	+	0	gene_name 98056845|oga; gene_id MSTRG.18727; transcript_id MSTRG.18727.4;
chr5	transdecoder	CDS	110685897	110686007	.	+	0	gene_name 98056845|oga; gene_id MSTRG.18727; transcript_id MSTRG.18727.5;
chr5	transdecoder	CDS	110685897	110686007	.	+	0	gene_name 98056845|oga; gene_id MSTRG.18727; transcript_id MSTRG.18727.6;
chr5	transdecoder	CDS	110685897	110686007	.	+	0	gene_name 98056845|oga; gene_id MSTRG.18727; transcript_id MSTRG.18727.7;
chr5	transdecoder	CDS	110685897	110686007	.	+	0	gene_name 98056845|oga; gene_id MSTRG.18727; transcript_id MSTRG.18727.8;
chr5	transdecoder	CDS	110685897	110686007	.	+	0	gene_name 98056845|oga; gene_id MSTRG.18727; transcript_id MSTRG.18727.9;
chr5	transdecoder	CDS	110687588	110687724	.	+	0	gene_name 98056845|oga; gene_id MSTRG.18727; transcript_id MSTRG.18727.1;
chr5	transdecoder	CDS	110687588	110687724	.	+	0	gene_name 98056845|oga; gene_id MSTRG.18727; transcript_id MSTRG.18727.10;
chr5	transdecoder	CDS	110687588	110687724	.	+	0	gene_name 98056845|oga; gene_id MSTRG.18727; transcript_id MSTRG.18727.11;
chr5	transdecoder	CDS	110687588	110687724	.	+	0	gene_name 98056845|oga; gene_id MSTRG.18727; transcript_id MSTRG.18727.2;
chr5	transdecoder	CDS	110687588	110687724	.	+	0	gene_name 98056845|oga; gene_id MSTRG.18727; transcript_id MSTRG.18727.3;
chr5	transdecoder	CDS	110687588	110687724	.	+	0	gene_name 98056845|oga; gene_id MSTRG.18727; transcript_id MSTRG.18727.4;
chr5	transdecoder	CDS	110687588	110687724	.	+	0	gene_name 98056845|oga; gene_id MSTRG.18727; transcript_id MSTRG.18727.5;
chr5	transdecoder	CDS	110687588	110687724	.	+	0	gene_name 98056845|oga; gene_id MSTRG.18727; transcript_id MSTRG.18727.6;
chr5	transdecoder	CDS	110687588	110687724	.	+	0	gene_name 98056845|oga; gene_id MSTRG.18727; transcript_id MSTRG.18727.7;
chr5	transdecoder	CDS	110687588	110687724	.	+	0	gene_name 98056845|oga; gene_id MSTRG.18727; transcript_id MSTRG.18727.8;
chr5	transdecoder	CDS	110687588	110687724	.	+	0	gene_name 98056845|oga; gene_id MSTRG.18727; transcript_id MSTRG.18727.9;
chr5	transdecoder	exon	110687588	110687724	.	+	.	gene_name 98056845|oga; gene_id MSTRG.18727; transcript_id MSTRG.18727.1;
chr5	transdecoder	exon	110687588	110687724	.	+	.	gene_name 98056845|oga; gene_id MSTRG.18727; transcript_id MSTRG.18727.10;
chr5	transdecoder	exon	110687588	110687724	.	+	.	gene_name 98056845|oga; gene_id MSTRG.18727; transcript_id MSTRG.18727.11;
chr5	transdecoder	exon	110687588	110687724	.	+	.	gene_name 98056845|oga; gene_id MSTRG.18727; transcript_id MSTRG.18727.2;
chr5	transdecoder	exon	110687588	110687724	.	+	.	gene_name 98056845|oga; gene_id MSTRG.18727; transcript_id MSTRG.18727.3;
chr5	transdecoder	exon	110687588	110687724	.	+	.	gene_name 98056845|oga; gene_id MSTRG.18727; transcript_id MSTRG.18727.4;
chr5	transdecoder	exon	110687588	110687724	.	+	.	gene_name 98056845|oga; gene_id MSTRG.18727; transcript_id MSTRG.18727.5;
chr5	transdecoder	exon	110687588	110687724	.	+	.	gene_name 98056845|oga; gene_id MSTRG.18727; transcript_id MSTRG.18727.6;
chr5	transdecoder	exon	110687588	110687724	.	+	.	gene_name 98056845|oga; gene_id MSTRG.18727; transcript_id MSTRG.18727.7;
chr5	transdecoder	exon	110687588	110687724	.	+	.	gene_name 98056845|oga; gene_id MSTRG.18727; transcript_id MSTRG.18727.8;
chr5	transdecoder	exon	110687588	110687724	.	+	.	gene_name 98056845|oga; gene_id MSTRG.18727; transcript_id MSTRG.18727.9;
chr5	transdecoder	CDS	110687764	110687928	.	+	1	gene_name 98056845|oga; gene_id MSTRG.18727; transcript_id MSTRG.18727.1;
chr5	transdecoder	CDS	110687764	110687928	.	+	1	gene_name 98056845|oga; gene_id MSTRG.18727; transcript_id MSTRG.18727.10;
chr5	transdecoder	CDS	110687764	110687928	.	+	1	gene_name 98056845|oga; gene_id MSTRG.18727; transcript_id MSTRG.18727.11;
chr5	transdecoder	CDS	110687764	110687928	.	+	1	gene_name 98056845|oga; gene_id MSTRG.18727; transcript_id MSTRG.18727.2;
chr5	transdecoder	CDS	110687764	110687928	.	+	1	gene_name 98056845|oga; gene_id MSTRG.18727; transcript_id MSTRG.18727.3;
chr5	transdecoder	CDS	110687764	110687928	.	+	1	gene_name 98056845|oga; gene_id MSTRG.18727; transcript_id MSTRG.18727.4;
chr5	transdecoder	CDS	110687764	110687928	.	+	1	gene_name 98056845|oga; gene_id MSTRG.18727; transcript_id MSTRG.18727.5;
chr5	transdecoder	CDS	110687764	110687928	.	+	1	gene_name 98056845|oga; gene_id MSTRG.18727; transcript_id MSTRG.18727.6;
chr5	transdecoder	CDS	110687764	110687928	.	+	1	gene_name 98056845|oga; gene_id MSTRG.18727; transcript_id MSTRG.18727.7;
chr5	transdecoder	CDS	110687764	110687928	.	+	1	gene_name 98056845|oga; gene_id MSTRG.18727; transcript_id MSTRG.18727.8;
chr5	transdecoder	CDS	110687764	110687928	.	+	1	gene_name 98056845|oga; gene_id MSTRG.18727; transcript_id MSTRG.18727.9;
chr5	transdecoder	exon	110687764	110687928	.	+	.	gene_name 98056845|oga; gene_id MSTRG.18727; transcript_id MSTRG.18727.1;
chr5	transdecoder	exon	110687764	110687928	.	+	.	gene_name 98056845|oga; gene_id MSTRG.18727; transcript_id MSTRG.18727.10;
chr5	transdecoder	exon	110687764	110687928	.	+	.	gene_name 98056845|oga; gene_id MSTRG.18727; transcript_id MSTRG.18727.11;
chr5	transdecoder	exon	110687764	110687928	.	+	.	gene_name 98056845|oga; gene_id MSTRG.18727; transcript_id MSTRG.18727.2;
chr5	transdecoder	exon	110687764	110687928	.	+	.	gene_name 98056845|oga; gene_id MSTRG.18727; transcript_id MSTRG.18727.3;
chr5	transdecoder	exon	110687764	110687928	.	+	.	gene_name 98056845|oga; gene_id MSTRG.18727; transcript_id MSTRG.18727.4;
chr5	transdecoder	exon	110687764	110687928	.	+	.	gene_name 98056845|oga; gene_id MSTRG.18727; transcript_id MSTRG.18727.5;
chr5	transdecoder	exon	110687764	110687928	.	+	.	gene_name 98056845|oga; gene_id MSTRG.18727; transcript_id MSTRG.18727.6;
chr5	transdecoder	exon	110687764	110687928	.	+	.	gene_name 98056845|oga; gene_id MSTRG.18727; transcript_id MSTRG.18727.7;
chr5	transdecoder	exon	110687764	110687928	.	+	.	gene_name 98056845|oga; gene_id MSTRG.18727; transcript_id MSTRG.18727.8;
chr5	transdecoder	exon	110687764	110687928	.	+	.	gene_name 98056845|oga; gene_id MSTRG.18727; transcript_id MSTRG.18727.9;
chr5	transdecoder	CDS	110690543	110690904	.	+	1	gene_name 98056845|oga; gene_id MSTRG.18727; transcript_id MSTRG.18727.1;
chr5	transdecoder	CDS	110690543	110690904	.	+	1	gene_name 98056845|oga; gene_id MSTRG.18727; transcript_id MSTRG.18727.10;
chr5	transdecoder	CDS	110690543	110690904	.	+	1	gene_name 98056845|oga; gene_id MSTRG.18727; transcript_id MSTRG.18727.11;
chr5	transdecoder	CDS	110690543	110690904	.	+	1	gene_name 98056845|oga; gene_id MSTRG.18727; transcript_id MSTRG.18727.2;
chr5	transdecoder	CDS	110690543	110690904	.	+	1	gene_name 98056845|oga; gene_id MSTRG.18727; transcript_id MSTRG.18727.3;
chr5	transdecoder	CDS	110690543	110690904	.	+	1	gene_name 98056845|oga; gene_id MSTRG.18727; transcript_id MSTRG.18727.4;
chr5	transdecoder	CDS	110690543	110690904	.	+	1	gene_name 98056845|oga; gene_id MSTRG.18727; transcript_id MSTRG.18727.5;
chr5	transdecoder	CDS	110690543	110690904	.	+	1	gene_name 98056845|oga; gene_id MSTRG.18727; transcript_id MSTRG.18727.6;
chr5	transdecoder	CDS	110690543	110690904	.	+	1	gene_name 98056845|oga; gene_id MSTRG.18727; transcript_id MSTRG.18727.7;
chr5	transdecoder	CDS	110690543	110690904	.	+	1	gene_name 98056845|oga; gene_id MSTRG.18727; transcript_id MSTRG.18727.8;
chr5	transdecoder	CDS	110690543	110690904	.	+	1	gene_name 98056845|oga; gene_id MSTRG.18727; transcript_id MSTRG.18727.9;
chr5	transdecoder	exon	110690543	110690904	.	+	.	gene_name 98056845|oga; gene_id MSTRG.18727; transcript_id MSTRG.18727.1;
chr5	transdecoder	exon	110690543	110690904	.	+	.	gene_name 98056845|oga; gene_id MSTRG.18727; transcript_id MSTRG.18727.10;
chr5	transdecoder	exon	110690543	110690904	.	+	.	gene_name 98056845|oga; gene_id MSTRG.18727; transcript_id MSTRG.18727.11;
chr5	transdecoder	exon	110690543	110690904	.	+	.	gene_name 98056845|oga; gene_id MSTRG.18727; transcript_id MSTRG.18727.2;
chr5	transdecoder	exon	110690543	110690904	.	+	.	gene_name 98056845|oga; gene_id MSTRG.18727; transcript_id MSTRG.18727.3;
chr5	transdecoder	exon	110690543	110690904	.	+	.	gene_name 98056845|oga; gene_id MSTRG.18727; transcript_id MSTRG.18727.4;
chr5	transdecoder	exon	110690543	110690904	.	+	.	gene_name 98056845|oga; gene_id MSTRG.18727; transcript_id MSTRG.18727.5;
chr5	transdecoder	exon	110690543	110690904	.	+	.	gene_name 98056845|oga; gene_id MSTRG.18727; transcript_id MSTRG.18727.6;
chr5	transdecoder	exon	110690543	110690904	.	+	.	gene_name 98056845|oga; gene_id MSTRG.18727; transcript_id MSTRG.18727.7;
chr5	transdecoder	exon	110690543	110690904	.	+	.	gene_name 98056845|oga; gene_id MSTRG.18727; transcript_id MSTRG.18727.8;
chr5	transdecoder	exon	110690543	110690904	.	+	.	gene_name 98056845|oga; gene_id MSTRG.18727; transcript_id MSTRG.18727.9;
chr5	transdecoder	CDS	110693489	110693526	.	+	2	gene_name 98056845|oga; gene_id MSTRG.18727; transcript_id MSTRG.18727.11;
chr5	transdecoder	CDS	110693489	110693526	.	+	2	gene_name 98056845|oga; gene_id MSTRG.18727; transcript_id MSTRG.18727.5;
chr5	transdecoder	exon	110693489	110693710	.	+	.	gene_name 98056845|oga; gene_id MSTRG.18727; transcript_id MSTRG.18727.11;
chr5	transdecoder	exon	110693489	110693988	.	+	.	gene_name 98056845|oga; gene_id MSTRG.18727; transcript_id MSTRG.18727.5;
chr5	transdecoder	three_prime_utr	110693527	110693710	.	+	.	gene_name 98056845|oga; gene_id MSTRG.18727; transcript_id MSTRG.18727.11;
chr5	transdecoder	CDS	110693563	110693600	.	+	2	gene_name 98056845|oga; gene_id MSTRG.18727; transcript_id MSTRG.18727.7;
chr5	transdecoder	exon	110693563	110693988	.	+	.	gene_name 98056845|oga; gene_id MSTRG.18727; transcript_id MSTRG.18727.7;
chr5	transdecoder	CDS	110693711	110693748	.	+	2	gene_name 98056845|oga; gene_id MSTRG.18727; transcript_id MSTRG.18727.4;
chr5	transdecoder	CDS	110693711	110693748	.	+	2	gene_name 98056845|oga; gene_id MSTRG.18727; transcript_id MSTRG.18727.9;
chr5	transdecoder	exon	110693711	110693988	.	+	.	gene_name 98056845|oga; gene_id MSTRG.18727; transcript_id MSTRG.18727.4;
chr5	transdecoder	exon	110693711	110693988	.	+	.	gene_name 98056845|oga; gene_id MSTRG.18727; transcript_id MSTRG.18727.9;
chr5	transdecoder	CDS	110693785	110693988	.	+	2	gene_name 98056845|oga; gene_id MSTRG.18727; transcript_id MSTRG.18727.1;
chr5	transdecoder	CDS	110693785	110693988	.	+	2	gene_name 98056845|oga; gene_id MSTRG.18727; transcript_id MSTRG.18727.10;
chr5	transdecoder	CDS	110693785	110693988	.	+	2	gene_name 98056845|oga; gene_id MSTRG.18727; transcript_id MSTRG.18727.2;
chr5	transdecoder	CDS	110693785	110693988	.	+	2	gene_name 98056845|oga; gene_id MSTRG.18727; transcript_id MSTRG.18727.3;
chr5	transdecoder	CDS	110693785	110693988	.	+	2	gene_name 98056845|oga; gene_id MSTRG.18727; transcript_id MSTRG.18727.6;
chr5	transdecoder	CDS	110693785	110693988	.	+	2	gene_name 98056845|oga; gene_id MSTRG.18727; transcript_id MSTRG.18727.8;
chr5	transdecoder	exon	110693785	110693988	.	+	.	gene_name 98056845|oga; gene_id MSTRG.18727; transcript_id MSTRG.18727.1;
chr5	transdecoder	exon	110693785	110693988	.	+	.	gene_name 98056845|oga; gene_id MSTRG.18727; transcript_id MSTRG.18727.10;
chr5	transdecoder	exon	110693785	110693988	.	+	.	gene_name 98056845|oga; gene_id MSTRG.18727; transcript_id MSTRG.18727.2;
chr5	transdecoder	exon	110693785	110693988	.	+	.	gene_name 98056845|oga; gene_id MSTRG.18727; transcript_id MSTRG.18727.3;
chr5	transdecoder	exon	110693785	110693988	.	+	.	gene_name 98056845|oga; gene_id MSTRG.18727; transcript_id MSTRG.18727.6;
chr5	transdecoder	exon	110693785	110693988	.	+	.	gene_name 98056845|oga; gene_id MSTRG.18727; transcript_id MSTRG.18727.8;
chr5	transdecoder	CDS	110693835	110693988	.	+	0	gene_name 98056845|oga; gene_id MSTRG.18727; transcript_id MSTRG.18727.4;
chr5	transdecoder	CDS	110693835	110693988	.	+	0	gene_name 98056845|oga; gene_id MSTRG.18727; transcript_id MSTRG.18727.5;
chr5	transdecoder	CDS	110693835	110693988	.	+	0	gene_name 98056845|oga; gene_id MSTRG.18727; transcript_id MSTRG.18727.7;
chr5	transdecoder	CDS	110693835	110693988	.	+	0	gene_name 98056845|oga; gene_id MSTRG.18727; transcript_id MSTRG.18727.9;
chr5	transdecoder	CDS	110695709	110695819	.	+	2	gene_name 98056845|oga; gene_id MSTRG.18727; transcript_id MSTRG.18727.1;
chr5	transdecoder	CDS	110695709	110695819	.	+	2	gene_name 98056845|oga; gene_id MSTRG.18727; transcript_id MSTRG.18727.10;
chr5	transdecoder	CDS	110695709	110695819	.	+	2	gene_name 98056845|oga; gene_id MSTRG.18727; transcript_id MSTRG.18727.2;
chr5	transdecoder	CDS	110695709	110695819	.	+	2	gene_name 98056845|oga; gene_id MSTRG.18727; transcript_id MSTRG.18727.3;
chr5	transdecoder	CDS	110695709	110695819	.	+	2	gene_name 98056845|oga; gene_id MSTRG.18727; transcript_id MSTRG.18727.4;
chr5	transdecoder	CDS	110695709	110695819	.	+	2	gene_name 98056845|oga; gene_id MSTRG.18727; transcript_id MSTRG.18727.5;
chr5	transdecoder	CDS	110695709	110695819	.	+	2	gene_name 98056845|oga; gene_id MSTRG.18727; transcript_id MSTRG.18727.6;
chr5	transdecoder	CDS	110695709	110695819	.	+	2	gene_name 98056845|oga; gene_id MSTRG.18727; transcript_id MSTRG.18727.7;
chr5	transdecoder	CDS	110695709	110695819	.	+	2	gene_name 98056845|oga; gene_id MSTRG.18727; transcript_id MSTRG.18727.8;
chr5	transdecoder	CDS	110695709	110695819	.	+	2	gene_name 98056845|oga; gene_id MSTRG.18727; transcript_id MSTRG.18727.9;
chr5	transdecoder	exon	110695709	110695819	.	+	.	gene_name 98056845|oga; gene_id MSTRG.18727; transcript_id MSTRG.18727.1;
chr5	transdecoder	exon	110695709	110695819	.	+	.	gene_name 98056845|oga; gene_id MSTRG.18727; transcript_id MSTRG.18727.10;
chr5	transdecoder	exon	110695709	110695819	.	+	.	gene_name 98056845|oga; gene_id MSTRG.18727; transcript_id MSTRG.18727.2;
chr5	transdecoder	exon	110695709	110695819	.	+	.	gene_name 98056845|oga; gene_id MSTRG.18727; transcript_id MSTRG.18727.3;
chr5	transdecoder	exon	110695709	110695819	.	+	.	gene_name 98056845|oga; gene_id MSTRG.18727; transcript_id MSTRG.18727.4;
chr5	transdecoder	exon	110695709	110695819	.	+	.	gene_name 98056845|oga; gene_id MSTRG.18727; transcript_id MSTRG.18727.5;
chr5	transdecoder	exon	110695709	110695819	.	+	.	gene_name 98056845|oga; gene_id MSTRG.18727; transcript_id MSTRG.18727.6;
chr5	transdecoder	exon	110695709	110695819	.	+	.	gene_name 98056845|oga; gene_id MSTRG.18727; transcript_id MSTRG.18727.7;
chr5	transdecoder	exon	110695709	110695819	.	+	.	gene_name 98056845|oga; gene_id MSTRG.18727; transcript_id MSTRG.18727.8;
chr5	transdecoder	exon	110695709	110695819	.	+	.	gene_name 98056845|oga; gene_id MSTRG.18727; transcript_id MSTRG.18727.9;
chr5	transdecoder	CDS	110698380	110698499	.	+	2	gene_name 98056845|oga; gene_id MSTRG.18727; transcript_id MSTRG.18727.1;
chr5	transdecoder	CDS	110698380	110698499	.	+	2	gene_name 98056845|oga; gene_id MSTRG.18727; transcript_id MSTRG.18727.10;
chr5	transdecoder	CDS	110698380	110698499	.	+	2	gene_name 98056845|oga; gene_id MSTRG.18727; transcript_id MSTRG.18727.2;
chr5	transdecoder	CDS	110698380	110698499	.	+	2	gene_name 98056845|oga; gene_id MSTRG.18727; transcript_id MSTRG.18727.3;
chr5	transdecoder	CDS	110698380	110698499	.	+	2	gene_name 98056845|oga; gene_id MSTRG.18727; transcript_id MSTRG.18727.4;
chr5	transdecoder	CDS	110698380	110698499	.	+	2	gene_name 98056845|oga; gene_id MSTRG.18727; transcript_id MSTRG.18727.5;
chr5	transdecoder	CDS	110698380	110698499	.	+	2	gene_name 98056845|oga; gene_id MSTRG.18727; transcript_id MSTRG.18727.6;
chr5	transdecoder	CDS	110698380	110698499	.	+	2	gene_name 98056845|oga; gene_id MSTRG.18727; transcript_id MSTRG.18727.7;
chr5	transdecoder	CDS	110698380	110698499	.	+	2	gene_name 98056845|oga; gene_id MSTRG.18727; transcript_id MSTRG.18727.8;
chr5	transdecoder	CDS	110698380	110698499	.	+	2	gene_name 98056845|oga; gene_id MSTRG.18727; transcript_id MSTRG.18727.9;
chr5	transdecoder	exon	110698380	110698499	.	+	.	gene_name 98056845|oga; gene_id MSTRG.18727; transcript_id MSTRG.18727.1;
chr5	transdecoder	exon	110698380	110698499	.	+	.	gene_name 98056845|oga; gene_id MSTRG.18727; transcript_id MSTRG.18727.10;
chr5	transdecoder	exon	110698380	110698499	.	+	.	gene_name 98056845|oga; gene_id MSTRG.18727; transcript_id MSTRG.18727.2;
chr5	transdecoder	exon	110698380	110698499	.	+	.	gene_name 98056845|oga; gene_id MSTRG.18727; transcript_id MSTRG.18727.3;
chr5	transdecoder	exon	110698380	110698499	.	+	.	gene_name 98056845|oga; gene_id MSTRG.18727; transcript_id MSTRG.18727.4;
chr5	transdecoder	exon	110698380	110698499	.	+	.	gene_name 98056845|oga; gene_id MSTRG.18727; transcript_id MSTRG.18727.5;
chr5	transdecoder	exon	110698380	110698499	.	+	.	gene_name 98056845|oga; gene_id MSTRG.18727; transcript_id MSTRG.18727.6;
chr5	transdecoder	exon	110698380	110698499	.	+	.	gene_name 98056845|oga; gene_id MSTRG.18727; transcript_id MSTRG.18727.7;
chr5	transdecoder	exon	110698380	110698499	.	+	.	gene_name 98056845|oga; gene_id MSTRG.18727; transcript_id MSTRG.18727.8;
chr5	transdecoder	exon	110698380	110698499	.	+	.	gene_name 98056845|oga; gene_id MSTRG.18727; transcript_id MSTRG.18727.9;
chr5	transdecoder	CDS	110699896	110700090	.	+	2	gene_name 98056845|oga; gene_id MSTRG.18727; transcript_id MSTRG.18727.1;
chr5	transdecoder	CDS	110699896	110700090	.	+	2	gene_name 98056845|oga; gene_id MSTRG.18727; transcript_id MSTRG.18727.10;
chr5	transdecoder	CDS	110699896	110700090	.	+	2	gene_name 98056845|oga; gene_id MSTRG.18727; transcript_id MSTRG.18727.2;
chr5	transdecoder	CDS	110699896	110700090	.	+	2	gene_name 98056845|oga; gene_id MSTRG.18727; transcript_id MSTRG.18727.3;
chr5	transdecoder	CDS	110699896	110700090	.	+	2	gene_name 98056845|oga; gene_id MSTRG.18727; transcript_id MSTRG.18727.4;
chr5	transdecoder	CDS	110699896	110700090	.	+	2	gene_name 98056845|oga; gene_id MSTRG.18727; transcript_id MSTRG.18727.5;
chr5	transdecoder	CDS	110699896	110700090	.	+	2	gene_name 98056845|oga; gene_id MSTRG.18727; transcript_id MSTRG.18727.6;
chr5	transdecoder	CDS	110699896	110700090	.	+	2	gene_name 98056845|oga; gene_id MSTRG.18727; transcript_id MSTRG.18727.7;
chr5	transdecoder	CDS	110699896	110700090	.	+	2	gene_name 98056845|oga; gene_id MSTRG.18727; transcript_id MSTRG.18727.8;
chr5	transdecoder	CDS	110699896	110700090	.	+	2	gene_name 98056845|oga; gene_id MSTRG.18727; transcript_id MSTRG.18727.9;
chr5	transdecoder	exon	110699896	110700090	.	+	.	gene_name 98056845|oga; gene_id MSTRG.18727; transcript_id MSTRG.18727.1;
chr5	transdecoder	exon	110699896	110700090	.	+	.	gene_name 98056845|oga; gene_id MSTRG.18727; transcript_id MSTRG.18727.10;
chr5	transdecoder	exon	110699896	110700090	.	+	.	gene_name 98056845|oga; gene_id MSTRG.18727; transcript_id MSTRG.18727.2;
chr5	transdecoder	exon	110699896	110700090	.	+	.	gene_name 98056845|oga; gene_id MSTRG.18727; transcript_id MSTRG.18727.3;
chr5	transdecoder	exon	110699896	110700090	.	+	.	gene_name 98056845|oga; gene_id MSTRG.18727; transcript_id MSTRG.18727.4;
chr5	transdecoder	exon	110699896	110700090	.	+	.	gene_name 98056845|oga; gene_id MSTRG.18727; transcript_id MSTRG.18727.5;
chr5	transdecoder	exon	110699896	110700090	.	+	.	gene_name 98056845|oga; gene_id MSTRG.18727; transcript_id MSTRG.18727.6;
chr5	transdecoder	exon	110699896	110700090	.	+	.	gene_name 98056845|oga; gene_id MSTRG.18727; transcript_id MSTRG.18727.7;
chr5	transdecoder	exon	110699896	110700090	.	+	.	gene_name 98056845|oga; gene_id MSTRG.18727; transcript_id MSTRG.18727.8;
chr5	transdecoder	exon	110699896	110700090	.	+	.	gene_name 98056845|oga; gene_id MSTRG.18727; transcript_id MSTRG.18727.9;
chr5	transdecoder	CDS	110700257	110700441	.	+	2	gene_name 98056845|oga; gene_id MSTRG.18727; transcript_id MSTRG.18727.1;
chr5	transdecoder	CDS	110700257	110700441	.	+	2	gene_name 98056845|oga; gene_id MSTRG.18727; transcript_id MSTRG.18727.10;
chr5	transdecoder	CDS	110700257	110700441	.	+	2	gene_name 98056845|oga; gene_id MSTRG.18727; transcript_id MSTRG.18727.2;
chr5	transdecoder	CDS	110700257	110700441	.	+	2	gene_name 98056845|oga; gene_id MSTRG.18727; transcript_id MSTRG.18727.3;
chr5	transdecoder	CDS	110700257	110700441	.	+	2	gene_name 98056845|oga; gene_id MSTRG.18727; transcript_id MSTRG.18727.4;
chr5	transdecoder	CDS	110700257	110700441	.	+	2	gene_name 98056845|oga; gene_id MSTRG.18727; transcript_id MSTRG.18727.5;
chr5	transdecoder	CDS	110700257	110700441	.	+	2	gene_name 98056845|oga; gene_id MSTRG.18727; transcript_id MSTRG.18727.7;
chr5	transdecoder	CDS	110700257	110700441	.	+	2	gene_name 98056845|oga; gene_id MSTRG.18727; transcript_id MSTRG.18727.8;
chr5	transdecoder	exon	110700257	110700441	.	+	.	gene_name 98056845|oga; gene_id MSTRG.18727; transcript_id MSTRG.18727.1;
chr5	transdecoder	exon	110700257	110700441	.	+	.	gene_name 98056845|oga; gene_id MSTRG.18727; transcript_id MSTRG.18727.10;
chr5	transdecoder	exon	110700257	110700441	.	+	.	gene_name 98056845|oga; gene_id MSTRG.18727; transcript_id MSTRG.18727.2;
chr5	transdecoder	exon	110700257	110700441	.	+	.	gene_name 98056845|oga; gene_id MSTRG.18727; transcript_id MSTRG.18727.3;
chr5	transdecoder	exon	110700257	110700441	.	+	.	gene_name 98056845|oga; gene_id MSTRG.18727; transcript_id MSTRG.18727.4;
chr5	transdecoder	exon	110700257	110700441	.	+	.	gene_name 98056845|oga; gene_id MSTRG.18727; transcript_id MSTRG.18727.5;
chr5	transdecoder	exon	110700257	110700441	.	+	.	gene_name 98056845|oga; gene_id MSTRG.18727; transcript_id MSTRG.18727.7;
chr5	transdecoder	exon	110700257	110700441	.	+	.	gene_name 98056845|oga; gene_id MSTRG.18727; transcript_id MSTRG.18727.8;
chr5	transdecoder	CDS	110704888	110704989	.	+	0	gene_name 98056845|oga; gene_id MSTRG.18727; transcript_id MSTRG.18727.1;
chr5	transdecoder	CDS	110704888	110704989	.	+	0	gene_name 98056845|oga; gene_id MSTRG.18727; transcript_id MSTRG.18727.10;
chr5	transdecoder	CDS	110704888	110704989	.	+	0	gene_name 98056845|oga; gene_id MSTRG.18727; transcript_id MSTRG.18727.2;
chr5	transdecoder	CDS	110704888	110704989	.	+	0	gene_name 98056845|oga; gene_id MSTRG.18727; transcript_id MSTRG.18727.3;
chr5	transdecoder	CDS	110704888	110704989	.	+	0	gene_name 98056845|oga; gene_id MSTRG.18727; transcript_id MSTRG.18727.4;
chr5	transdecoder	CDS	110704888	110704989	.	+	0	gene_name 98056845|oga; gene_id MSTRG.18727; transcript_id MSTRG.18727.5;
chr5	transdecoder	CDS	110704888	110704989	.	+	0	gene_name 98056845|oga; gene_id MSTRG.18727; transcript_id MSTRG.18727.7;
chr5	transdecoder	CDS	110704888	110704989	.	+	0	gene_name 98056845|oga; gene_id MSTRG.18727; transcript_id MSTRG.18727.8;
chr5	transdecoder	CDS	110704888	110704989	.	+	2	gene_name 98056845|oga; gene_id MSTRG.18727; transcript_id MSTRG.18727.6;
chr5	transdecoder	CDS	110704888	110704989	.	+	2	gene_name 98056845|oga; gene_id MSTRG.18727; transcript_id MSTRG.18727.9;
chr5	transdecoder	exon	110704888	110704989	.	+	.	gene_name 98056845|oga; gene_id MSTRG.18727; transcript_id MSTRG.18727.1;
chr5	transdecoder	exon	110704888	110704989	.	+	.	gene_name 98056845|oga; gene_id MSTRG.18727; transcript_id MSTRG.18727.10;
chr5	transdecoder	exon	110704888	110704989	.	+	.	gene_name 98056845|oga; gene_id MSTRG.18727; transcript_id MSTRG.18727.2;
chr5	transdecoder	exon	110704888	110704989	.	+	.	gene_name 98056845|oga; gene_id MSTRG.18727; transcript_id MSTRG.18727.3;
chr5	transdecoder	exon	110704888	110704989	.	+	.	gene_name 98056845|oga; gene_id MSTRG.18727; transcript_id MSTRG.18727.4;
chr5	transdecoder	exon	110704888	110704989	.	+	.	gene_name 98056845|oga; gene_id MSTRG.18727; transcript_id MSTRG.18727.5;
chr5	transdecoder	exon	110704888	110704989	.	+	.	gene_name 98056845|oga; gene_id MSTRG.18727; transcript_id MSTRG.18727.6;
chr5	transdecoder	exon	110704888	110704989	.	+	.	gene_name 98056845|oga; gene_id MSTRG.18727; transcript_id MSTRG.18727.7;
chr5	transdecoder	exon	110704888	110704989	.	+	.	gene_name 98056845|oga; gene_id MSTRG.18727; transcript_id MSTRG.18727.8;
chr5	transdecoder	exon	110704888	110704989	.	+	.	gene_name 98056845|oga; gene_id MSTRG.18727; transcript_id MSTRG.18727.9;
chr5	transdecoder	CDS	110707569	110707588	.	+	2	gene_name 98056845|oga; gene_id MSTRG.18727; transcript_id MSTRG.18727.6;
chr5	transdecoder	CDS	110707569	110707588	.	+	2	gene_name 98056845|oga; gene_id MSTRG.18727; transcript_id MSTRG.18727.9;
chr5	transdecoder	CDS	110707569	110707871	.	+	0	gene_name 98056845|oga; gene_id MSTRG.18727; transcript_id MSTRG.18727.1;
chr5	transdecoder	CDS	110707569	110707871	.	+	0	gene_name 98056845|oga; gene_id MSTRG.18727; transcript_id MSTRG.18727.10;
chr5	transdecoder	CDS	110707569	110707871	.	+	0	gene_name 98056845|oga; gene_id MSTRG.18727; transcript_id MSTRG.18727.2;
chr5	transdecoder	CDS	110707569	110707871	.	+	0	gene_name 98056845|oga; gene_id MSTRG.18727; transcript_id MSTRG.18727.3;
chr5	transdecoder	CDS	110707569	110707871	.	+	0	gene_name 98056845|oga; gene_id MSTRG.18727; transcript_id MSTRG.18727.4;
chr5	transdecoder	CDS	110707569	110707871	.	+	0	gene_name 98056845|oga; gene_id MSTRG.18727; transcript_id MSTRG.18727.5;
chr5	transdecoder	CDS	110707569	110707871	.	+	0	gene_name 98056845|oga; gene_id MSTRG.18727; transcript_id MSTRG.18727.7;
chr5	transdecoder	CDS	110707569	110707871	.	+	0	gene_name 98056845|oga; gene_id MSTRG.18727; transcript_id MSTRG.18727.8;
chr5	transdecoder	exon	110707569	110708003	.	+	.	gene_name 98056845|oga; gene_id MSTRG.18727; transcript_id MSTRG.18727.1;
chr5	transdecoder	exon	110707569	110708003	.	+	.	gene_name 98056845|oga; gene_id MSTRG.18727; transcript_id MSTRG.18727.10;
chr5	transdecoder	exon	110707569	110708003	.	+	.	gene_name 98056845|oga; gene_id MSTRG.18727; transcript_id MSTRG.18727.2;
chr5	transdecoder	exon	110707569	110708003	.	+	.	gene_name 98056845|oga; gene_id MSTRG.18727; transcript_id MSTRG.18727.3;
chr5	transdecoder	exon	110707569	110708003	.	+	.	gene_name 98056845|oga; gene_id MSTRG.18727; transcript_id MSTRG.18727.4;
chr5	transdecoder	exon	110707569	110708003	.	+	.	gene_name 98056845|oga; gene_id MSTRG.18727; transcript_id MSTRG.18727.5;
chr5	transdecoder	exon	110707569	110708003	.	+	.	gene_name 98056845|oga; gene_id MSTRG.18727; transcript_id MSTRG.18727.6;
chr5	transdecoder	exon	110707569	110708003	.	+	.	gene_name 98056845|oga; gene_id MSTRG.18727; transcript_id MSTRG.18727.7;
chr5	transdecoder	exon	110707569	110708003	.	+	.	gene_name 98056845|oga; gene_id MSTRG.18727; transcript_id MSTRG.18727.8;
chr5	transdecoder	exon	110707569	110708003	.	+	.	gene_name 98056845|oga; gene_id MSTRG.18727; transcript_id MSTRG.18727.9;
chr5	transdecoder	three_prime_utr	110707589	110708003	.	+	.	gene_name 98056845|oga; gene_id MSTRG.18727; transcript_id MSTRG.18727.6;
chr5	transdecoder	three_prime_utr	110707589	110708003	.	+	.	gene_name 98056845|oga; gene_id MSTRG.18727; transcript_id MSTRG.18727.9;
chr5	transdecoder	three_prime_utr	110707872	110708003	.	+	.	gene_name 98056845|oga; gene_id MSTRG.18727; transcript_id MSTRG.18727.1;
chr5	transdecoder	three_prime_utr	110707872	110708003	.	+	.	gene_name 98056845|oga; gene_id MSTRG.18727; transcript_id MSTRG.18727.10;
chr5	transdecoder	three_prime_utr	110707872	110708003	.	+	.	gene_name 98056845|oga; gene_id MSTRG.18727; transcript_id MSTRG.18727.2;
chr5	transdecoder	three_prime_utr	110707872	110708003	.	+	.	gene_name 98056845|oga; gene_id MSTRG.18727; transcript_id MSTRG.18727.3;
chr5	transdecoder	three_prime_utr	110707872	110708003	.	+	.	gene_name 98056845|oga; gene_id MSTRG.18727; transcript_id MSTRG.18727.4;
chr5	transdecoder	three_prime_utr	110707872	110708003	.	+	.	gene_name 98056845|oga; gene_id MSTRG.18727; transcript_id MSTRG.18727.5;
chr5	transdecoder	three_prime_utr	110707872	110708003	.	+	.	gene_name 98056845|oga; gene_id MSTRG.18727; transcript_id MSTRG.18727.7;
chr5	transdecoder	three_prime_utr	110707872	110708003	.	+	.	gene_name 98056845|oga; gene_id MSTRG.18727; transcript_id MSTRG.18727.8;
chr5	transdecoder	three_prime_utr	110737742	110737860	.	-	.	gene_name 98128709|unknown-7870; gene_id MSTRG.18729; transcript_id MSTRG.18729.1;
chr5	transdecoder	exon	110737742	110740202	.	-	.	gene_name 98128709|unknown-7870; gene_id MSTRG.18729; transcript_id MSTRG.18729.1;
chr5	transdecoder	gene	110737742	110740202	.	-	.	gene_name 98128709|unknown-7870; gene_id MSTRG.18729; transcript_id NA; gene_biotype protein_coding; Info ORF type:complete (+),score=103.43; ref_name 98128709|unknown-7870; class_code k; inherit_ref TRUE;
chr5	transdecoder	transcript	110737742	110740202	.	-	.	gene_name 98128709|unknown-7870; gene_id MSTRG.18729; transcript_id MSTRG.18729.1; gene_biotype protein_coding; Info ORF type:complete (+),score=103.43; ref_name 98128709|unknown-7870; class_code k; inherit_ref TRUE;
chr5	transdecoder	CDS	110737861	110739915	.	-	0	gene_name 98128709|unknown-7870; gene_id MSTRG.18729; transcript_id MSTRG.18729.1;
chr5	transdecoder	five_prime_utr	110739916	110740202	.	-	.	gene_name 98128709|unknown-7870; gene_id MSTRG.18729; transcript_id MSTRG.18729.1;
chr5	transdecoder	five_prime_utr	111101306	111101482	.	+	.	gene_name 98309532|unknown-20599; gene_id MSTRG.18730; transcript_id MSTRG.18730.1;
chr5	transdecoder	exon	111101306	111102088	.	+	.	gene_name 98309532|unknown-20599; gene_id MSTRG.18730; transcript_id MSTRG.18730.1;
chr5	transdecoder	gene	111101306	111104060	.	+	.	gene_name 98309532|unknown-20599; gene_id MSTRG.18730; transcript_id NA; gene_biotype protein_coding; Info ORF type:complete (+),score=3.78; ref_name -; class_code u; inherit_ref FALSE;
chr5	transdecoder	transcript	111101306	111104060	.	+	.	gene_name 98309532|unknown-20599; gene_id MSTRG.18730; transcript_id MSTRG.18730.1; gene_biotype protein_coding; Info ORF type:complete (+),score=3.78; ref_name -; class_code u; inherit_ref FALSE;
chr5	transdecoder	CDS	111101483	111101860	.	+	0	gene_name 98309532|unknown-20599; gene_id MSTRG.18730; transcript_id MSTRG.18730.1;
chr5	transdecoder	three_prime_utr	111101861	111102088	.	+	.	gene_name 98309532|unknown-20599; gene_id MSTRG.18730; transcript_id MSTRG.18730.1;
chr5	transdecoder	exon	111103774	111104060	.	+	.	gene_name 98309532|unknown-20599; gene_id MSTRG.18730; transcript_id MSTRG.18730.1;
chr5	transdecoder	three_prime_utr	111103774	111104060	.	+	.	gene_name 98309532|unknown-20599; gene_id MSTRG.18730; transcript_id MSTRG.18730.1;
chr5	transdecoder	exon	111195393	111195561	.	+	.	gene_name 98309533|unknown-20600; gene_id MSTRG.18731; transcript_id MSTRG.18731.1;
chr5	transdecoder	five_prime_utr	111195393	111195561	.	+	.	gene_name 98309533|unknown-20600; gene_id MSTRG.18731; transcript_id MSTRG.18731.1;
chr5	transdecoder	gene	111195393	111205342	.	+	.	gene_name 98309533|unknown-20600; gene_id MSTRG.18731; transcript_id NA; gene_biotype protein_coding; Info ORF type:3prime_partial (+),score=15.75; ref_name 98130444|5ht2b;98160005|unknown-5824; class_code j,x,k;j,x,k; inherit_ref FALSE;
chr5	transdecoder	transcript	111195393	111205342	.	+	.	gene_name 98309533|unknown-20600; gene_id MSTRG.18731; transcript_id MSTRG.18731.1; gene_biotype protein_coding; Info ORF type:3prime_partial (+),score=15.75; ref_name 98130444|5ht2b;98160005|unknown-5824; class_code j,x,k;j,x,k; inherit_ref FALSE;
chr5	StringTie	exon	111195394	111195561	.	+	.	gene_name 98309533|unknown-20600; gene_id MSTRG.18731; transcript_id MSTRG.18731.2;
chr5	StringTie	transcript	111195394	111197171	.	+	.	gene_name 98309533|unknown-20600; gene_id MSTRG.18731; transcript_id MSTRG.18731.2; gene_biotype non-coding; Info NA; ref_name 98130444|5ht2b;98160005|unknown-5824; class_code j,x,k;j,x,k; inherit_ref FALSE;
chr5	transdecoder	exon	111195415	111197005	.	+	.	gene_name 98309533|unknown-20600; gene_id MSTRG.18731; transcript_id MSTRG.18731.3;
chr5	transdecoder	five_prime_utr	111195415	111197005	.	+	.	gene_name 98309533|unknown-20600; gene_id MSTRG.18731; transcript_id MSTRG.18731.3;
chr5	transdecoder	transcript	111195415	111205342	.	+	.	gene_name 98309533|unknown-20600; gene_id MSTRG.18731; transcript_id MSTRG.18731.3; gene_biotype protein_coding; Info ORF type:3prime_partial (+),score=15.75; ref_name 98130444|5ht2b;98160005|unknown-5824; class_code j,x,k;j,x,k; inherit_ref FALSE;
chr5	StringTie	exon	111195827	111197171	.	+	.	gene_name 98309533|unknown-20600; gene_id MSTRG.18731; transcript_id MSTRG.18731.2;
chr5	SAM2GTF	exon	111196138	111197189	.	-	.	gene_name 98309534|unknown-20601; gene_id 98160005|unknown-5824; transcript_id 98160005|unknown-5824.1;
chr5	SAM2GTF	transcript	111196138	111197189	.	-	.	gene_name 98309534|unknown-20601; gene_id 98160005|unknown-5824; transcript_id 98160005|unknown-5824.1; gene_biotype non-coding; Info NA; ref_name 98160005|unknown-5824; class_code =; inherit_ref FALSE;
chr5	transdecoder	exon	111198967	111199290	.	+	.	gene_name 98309533|unknown-20600; gene_id MSTRG.18731; transcript_id MSTRG.18731.3;
chr5	transdecoder	five_prime_utr	111198967	111199290	.	+	.	gene_name 98309533|unknown-20600; gene_id MSTRG.18731; transcript_id MSTRG.18731.3;
chr5	transdecoder	five_prime_utr	111204586	111204913	.	+	.	gene_name 98309533|unknown-20600; gene_id MSTRG.18731; transcript_id MSTRG.18731.1;
chr5	transdecoder	five_prime_utr	111204586	111204913	.	+	.	gene_name 98309533|unknown-20600; gene_id MSTRG.18731; transcript_id MSTRG.18731.3;
chr5	transdecoder	exon	111204586	111205342	.	+	.	gene_name 98309533|unknown-20600; gene_id MSTRG.18731; transcript_id MSTRG.18731.1;
chr5	transdecoder	exon	111204586	111205342	.	+	.	gene_name 98309533|unknown-20600; gene_id MSTRG.18731; transcript_id MSTRG.18731.3;
chr5	transdecoder	CDS	111204914	111205342	.	+	0	gene_name 98309533|unknown-20600; gene_id MSTRG.18731; transcript_id MSTRG.18731.1;
chr5	transdecoder	CDS	111204914	111205342	.	+	0	gene_name 98309533|unknown-20600; gene_id MSTRG.18731; transcript_id MSTRG.18731.3;
chr5	StringTie	exon	111216223	111216324	.	-	.	gene_name 98309535|unknown-20602; gene_id MSTRG.18732; transcript_id MSTRG.18732.1;
chr5	StringTie	transcript	111216223	111216792	.	-	.	gene_name 98309535|unknown-20602; gene_id MSTRG.18732; transcript_id MSTRG.18732.1; gene_biotype non-coding; Info NA; ref_name -; class_code u; inherit_ref FALSE;
chr5	StringTie	exon	111216499	111216563	.	+	.	gene_name 98309536|unknown-20603; gene_id MSTRG.18733; transcript_id MSTRG.18733.1;
chr5	StringTie	transcript	111216499	111217182	.	+	.	gene_name 98309536|unknown-20603; gene_id MSTRG.18733; transcript_id MSTRG.18733.1; gene_biotype non-coding; Info NA; ref_name -; class_code u; inherit_ref FALSE;
chr5	StringTie	exon	111216676	111216792	.	-	.	gene_name 98309535|unknown-20602; gene_id MSTRG.18732; transcript_id MSTRG.18732.1;
chr5	StringTie	exon	111216914	111217182	.	+	.	gene_name 98309536|unknown-20603; gene_id MSTRG.18733; transcript_id MSTRG.18733.1;
chr5	transdecoder	three_prime_utr	111279705	111279838	.	-	.	gene_name 98309537|unknown-20604; gene_id MSTRG.18734; transcript_id MSTRG.18734.1;
chr5	transdecoder	exon	111279705	111280143	.	-	.	gene_name 98309537|unknown-20604; gene_id MSTRG.18734; transcript_id MSTRG.18734.1;
chr5	transdecoder	gene	111279705	111280143	.	-	.	gene_name 98309537|unknown-20604; gene_id MSTRG.18734; transcript_id NA; gene_biotype protein_coding; Info ORF type:5prime_partial (+),score=16.91; ref_name -; class_code u; inherit_ref FALSE;
chr5	transdecoder	transcript	111279705	111280143	.	-	.	gene_name 98309537|unknown-20604; gene_id MSTRG.18734; transcript_id MSTRG.18734.1; gene_biotype protein_coding; Info ORF type:5prime_partial (+),score=16.91; ref_name -; class_code u; inherit_ref FALSE;
chr5	transdecoder	CDS	111279839	111280141	.	-	0	gene_name 98309537|unknown-20604; gene_id MSTRG.18734; transcript_id MSTRG.18734.1;
chr5	StringTie	exon	111350715	111350928	.	.	.	gene_name 98309538|unknown-20605; gene_id MSTRG.18735; transcript_id MSTRG.18735.1;
chr5	StringTie	transcript	111350715	111350928	.	.	.	gene_name 98309538|unknown-20605; gene_id MSTRG.18735; transcript_id MSTRG.18735.1; gene_biotype non-coding; Info NA; ref_name -; class_code u; inherit_ref FALSE;
chr5	transdecoder	three_prime_utr	111421826	111421992	.	-	.	gene_name 98309539|gp139-43; gene_id MSTRG.18736; transcript_id MSTRG.18736.1;
chr5	transdecoder	exon	111421826	111422619	.	-	.	gene_name 98309539|gp139-43; gene_id MSTRG.18736; transcript_id MSTRG.18736.1;
chr5	transdecoder	gene	111421826	111423323	.	-	.	gene_name 98309539|gp139-43; gene_id MSTRG.18736; transcript_id NA; gene_biotype protein_coding; Info ORF type:complete (+),score=19.30,sp|Q6DWJ6|GP139_HUMAN|24.500|2.46e-05; ref_name -; class_code u; inherit_ref FALSE;
chr5	transdecoder	transcript	111421826	111423323	.	-	.	gene_name 98309539|gp139-43; gene_id MSTRG.18736; transcript_id MSTRG.18736.1; gene_biotype protein_coding; Info ORF type:complete (+),score=19.30,sp|Q6DWJ6|GP139_HUMAN|24.500|2.46e-05; ref_name -; class_code u; inherit_ref FALSE;
chr5	transdecoder	three_prime_utr	111421950	111421992	.	-	.	gene_name 98309539|gp139-43; gene_id MSTRG.18736; transcript_id MSTRG.18736.2;
chr5	transdecoder	exon	111421950	111422619	.	-	.	gene_name 98309539|gp139-43; gene_id MSTRG.18736; transcript_id MSTRG.18736.2;
chr5	transdecoder	transcript	111421950	111423323	.	-	.	gene_name 98309539|gp139-43; gene_id MSTRG.18736; transcript_id MSTRG.18736.2; gene_biotype protein_coding; Info ORF type:complete (+),score=19.30,sp|Q6DWJ6|GP139_HUMAN|24.500|2.46e-05; ref_name -; class_code u; inherit_ref FALSE;
chr5	transdecoder	CDS	111421993	111422589	.	-	0	gene_name 98309539|gp139-43; gene_id MSTRG.18736; transcript_id MSTRG.18736.1;
chr5	transdecoder	CDS	111421993	111422619	.	-	0	gene_name 98309539|gp139-43; gene_id MSTRG.18736; transcript_id MSTRG.18736.2;
chr5	transdecoder	five_prime_utr	111422590	111422619	.	-	.	gene_name 98309539|gp139-43; gene_id MSTRG.18736; transcript_id MSTRG.18736.1;
chr5	transdecoder	CDS	111423058	111423321	.	-	0	gene_name 98309539|gp139-43; gene_id MSTRG.18736; transcript_id MSTRG.18736.2;
chr5	transdecoder	exon	111423058	111423323	.	-	.	gene_name 98309539|gp139-43; gene_id MSTRG.18736; transcript_id MSTRG.18736.2;
chr5	transdecoder	exon	111423063	111423323	.	-	.	gene_name 98309539|gp139-43; gene_id MSTRG.18736; transcript_id MSTRG.18736.1;
chr5	transdecoder	five_prime_utr	111423063	111423323	.	-	.	gene_name 98309539|gp139-43; gene_id MSTRG.18736; transcript_id MSTRG.18736.1;
chr5	transdecoder	five_prime_utr	111423322	111423323	.	-	.	gene_name 98309539|gp139-43; gene_id MSTRG.18736; transcript_id MSTRG.18736.2;
chr5	StringTie	exon	111788090	111788408	.	.	.	gene_name 98309540|unknown-20606; gene_id MSTRG.18737; transcript_id MSTRG.18737.1;
chr5	StringTie	transcript	111788090	111788408	.	.	.	gene_name 98309540|unknown-20606; gene_id MSTRG.18737; transcript_id MSTRG.18737.1; gene_biotype non-coding; Info NA; ref_name -; class_code u; inherit_ref FALSE;
chr5	transdecoder	three_prime_utr	111810821	111812460	.	-	.	gene_name 98024171|unknown-625; gene_id MSTRG.18738; transcript_id MSTRG.18738.1;
chr5	transdecoder	exon	111810821	111813093	.	-	.	gene_name 98024171|unknown-625; gene_id MSTRG.18738; transcript_id MSTRG.18738.1;
chr5	transdecoder	gene	111810821	111827709	.	-	.	gene_name 98024171|unknown-625; gene_id MSTRG.18738; transcript_id NA; gene_biotype protein_coding; Info ORF type:complete (+),score=19.30; ref_name 98024171|unknown-625; class_code k; inherit_ref TRUE;
chr5	transdecoder	transcript	111810821	111827709	.	-	.	gene_name 98024171|unknown-625; gene_id MSTRG.18738; transcript_id MSTRG.18738.1; gene_biotype protein_coding; Info ORF type:complete (+),score=19.30; ref_name 98024171|unknown-625; class_code k; inherit_ref TRUE;
chr5	transdecoder	CDS	111812461	111813093	.	-	0	gene_name 98024171|unknown-625; gene_id MSTRG.18738; transcript_id MSTRG.18738.1;
chr5	transdecoder	CDS	111815387	111815656	.	-	0	gene_name 98024171|unknown-625; gene_id MSTRG.18738; transcript_id MSTRG.18738.1;
chr5	transdecoder	exon	111815387	111815656	.	-	.	gene_name 98024171|unknown-625; gene_id MSTRG.18738; transcript_id MSTRG.18738.1;
chr5	transdecoder	exon	111827622	111827709	.	-	.	gene_name 98024171|unknown-625; gene_id MSTRG.18738; transcript_id MSTRG.18738.1;
chr5	transdecoder	five_prime_utr	111827622	111827709	.	-	.	gene_name 98024171|unknown-625; gene_id MSTRG.18738; transcript_id MSTRG.18738.1;
chr5	StringTie	exon	111880092	111880119	.	+	.	gene_name 98309541|unknown-20607; gene_id MSTRG.18739; transcript_id MSTRG.18739.1;
chr5	StringTie	transcript	111880092	111885546	.	+	.	gene_name 98309541|unknown-20607; gene_id MSTRG.18739; transcript_id MSTRG.18739.1; gene_biotype non-coding; Info NA; ref_name -; class_code u; inherit_ref FALSE;
chr5	StringTie	exon	111885172	111885546	.	+	.	gene_name 98309541|unknown-20607; gene_id MSTRG.18739; transcript_id MSTRG.18739.1;
chr5	transdecoder	exon	111913999	111914576	.	+	.	gene_name 98309542|unknown-20608; gene_id MSTRG.18740; transcript_id MSTRG.18740.1;
chr5	transdecoder	gene	111913999	111914576	.	+	.	gene_name 98309542|unknown-20608; gene_id MSTRG.18740; transcript_id NA; gene_biotype protein_coding; Info ORF type:5prime_partial (-),score=14.43; ref_name -; class_code u; inherit_ref FALSE;
chr5	transdecoder	transcript	111913999	111914576	.	+	.	gene_name 98309542|unknown-20608; gene_id MSTRG.18740; transcript_id MSTRG.18740.1; gene_biotype protein_coding; Info ORF type:5prime_partial (-),score=14.43; ref_name -; class_code u; inherit_ref FALSE;
chr5	transdecoder	CDS	111914000	111914506	.	+	0	gene_name 98309542|unknown-20608; gene_id MSTRG.18740; transcript_id MSTRG.18740.1;
chr5	transdecoder	three_prime_utr	111914507	111914576	.	+	.	gene_name 98309542|unknown-20608; gene_id MSTRG.18740; transcript_id MSTRG.18740.1;
chr5	transdecoder	three_prime_utr	111948286	111948362	.	-	.	gene_name 98309543|ssr1-11; gene_id MSTRG.18741; transcript_id MSTRG.18741.1;
chr5	transdecoder	exon	111948286	111948983	.	-	.	gene_name 98309543|ssr1-11; gene_id MSTRG.18741; transcript_id MSTRG.18741.1;
chr5	transdecoder	gene	111948286	111949056	.	-	.	gene_name 98309543|ssr1-11; gene_id MSTRG.18741; transcript_id NA; gene_biotype protein_coding; Info ORF type:5prime_partial (+),score=18.63,sp|P30872|SSR1_HUMAN|21.463|5.38e-04; ref_name 98204141|ssr1-5; class_code j; inherit_ref FALSE;
chr5	transdecoder	transcript	111948286	111949056	.	-	.	gene_name 98309543|ssr1-11; gene_id MSTRG.18741; transcript_id MSTRG.18741.1; gene_biotype protein_coding; Info ORF type:5prime_partial (+),score=18.63,sp|P30872|SSR1_HUMAN|21.463|5.38e-04; ref_name 98204141|ssr1-5; class_code j; inherit_ref FALSE;
chr5	transdecoder	CDS	111948363	111948983	.	-	0	gene_name 98309543|ssr1-11; gene_id MSTRG.18741; transcript_id MSTRG.18741.1;
chr5	transdecoder	CDS	111949027	111949056	.	-	0	gene_name 98309543|ssr1-11; gene_id MSTRG.18741; transcript_id MSTRG.18741.1;
chr5	transdecoder	exon	111949027	111949056	.	-	.	gene_name 98309543|ssr1-11; gene_id MSTRG.18741; transcript_id MSTRG.18741.1;
chr5	transdecoder	three_prime_utr	111952161	111952163	.	-	.	gene_name 98309544|unknown-20609; gene_id MSTRG.18742; transcript_id MSTRG.18742.1;
chr5	transdecoder	exon	111952161	111952439	.	-	.	gene_name 98309544|unknown-20609; gene_id MSTRG.18742; transcript_id MSTRG.18742.1;
chr5	transdecoder	gene	111952161	111952646	.	-	.	gene_name 98309544|unknown-20609; gene_id MSTRG.18742; transcript_id NA; gene_biotype protein_coding; Info ORF type:complete (+),score=15.38; ref_name 98204141|ssr1-5; class_code j; inherit_ref FALSE;
chr5	transdecoder	transcript	111952161	111952646	.	-	.	gene_name 98309544|unknown-20609; gene_id MSTRG.18742; transcript_id MSTRG.18742.1; gene_biotype protein_coding; Info ORF type:complete (+),score=15.38; ref_name 98204141|ssr1-5; class_code j; inherit_ref FALSE;
chr5	transdecoder	CDS	111952164	111952439	.	-	0	gene_name 98309544|unknown-20609; gene_id MSTRG.18742; transcript_id MSTRG.18742.1;
chr5	transdecoder	CDS	111952584	111952610	.	-	0	gene_name 98309544|unknown-20609; gene_id MSTRG.18742; transcript_id MSTRG.18742.1;
chr5	transdecoder	exon	111952584	111952646	.	-	.	gene_name 98309544|unknown-20609; gene_id MSTRG.18742; transcript_id MSTRG.18742.1;
chr5	transdecoder	five_prime_utr	111952611	111952646	.	-	.	gene_name 98309544|unknown-20609; gene_id MSTRG.18742; transcript_id MSTRG.18742.1;
chr5	StringTie	exon	111954601	111955012	.	-	.	gene_name 98309545|unknown-20610; gene_id MSTRG.18743; transcript_id MSTRG.18743.1;
chr5	StringTie	transcript	111954601	111955012	.	-	.	gene_name 98309545|unknown-20610; gene_id MSTRG.18743; transcript_id MSTRG.18743.1; gene_biotype non-coding; Info NA; ref_name -; class_code u; inherit_ref FALSE;
chr5	StringTie	exon	111975531	111975956	.	-	.	gene_name 98309546|unknown-20611; gene_id MSTRG.18744; transcript_id MSTRG.18744.1;
chr5	StringTie	transcript	111975531	111975956	.	-	.	gene_name 98309546|unknown-20611; gene_id MSTRG.18744; transcript_id MSTRG.18744.1; gene_biotype non-coding; Info NA; ref_name -; class_code u; inherit_ref FALSE;
chr5	StringTie	exon	111986265	111987832	.	.	.	gene_name 98309547|unknown-20612; gene_id MSTRG.18745; transcript_id MSTRG.18745.1;
chr5	StringTie	transcript	111986265	111987832	.	.	.	gene_name 98309547|unknown-20612; gene_id MSTRG.18745; transcript_id MSTRG.18745.1; gene_biotype non-coding; Info NA; ref_name -; class_code u; inherit_ref FALSE;
chr5	transdecoder	three_prime_utr	111994518	111994706	.	-	.	gene_name 98005641|unknown-137; gene_id MSTRG.18746; transcript_id MSTRG.18746.1;
chr5	transdecoder	exon	111994518	111998305	.	-	.	gene_name 98005641|unknown-137; gene_id MSTRG.18746; transcript_id MSTRG.18746.1;
chr5	transdecoder	gene	111994518	111998305	.	-	.	gene_name 98005641|unknown-137; gene_id MSTRG.18746; transcript_id NA; gene_biotype protein_coding; Info ORF type:complete (+),score=135.95; ref_name 98005641|unknown-137; class_code =; inherit_ref TRUE;
chr5	transdecoder	transcript	111994518	111998305	.	-	.	gene_name 98005641|unknown-137; gene_id MSTRG.18746; transcript_id MSTRG.18746.1; gene_biotype protein_coding; Info ORF type:complete (+),score=135.95; ref_name 98005641|unknown-137; class_code =; inherit_ref TRUE;
chr5	transdecoder	CDS	111994707	111998252	.	-	0	gene_name 98005641|unknown-137; gene_id MSTRG.18746; transcript_id MSTRG.18746.1;
chr5	transdecoder	five_prime_utr	111998253	111998305	.	-	.	gene_name 98005641|unknown-137; gene_id MSTRG.18746; transcript_id MSTRG.18746.1;
chr5	transdecoder	five_prime_utr	112001560	112001601	.	+	.	gene_name 98009088|unknown-9094; gene_id MSTRG.18747; transcript_id MSTRG.18747.1;
chr5	transdecoder	exon	112001560	112003808	.	+	.	gene_name 98009088|unknown-9094; gene_id MSTRG.18747; transcript_id MSTRG.18747.1;
chr5	transdecoder	gene	112001560	112003808	.	+	.	gene_name 98009088|unknown-9094; gene_id MSTRG.18747; transcript_id NA; gene_biotype protein_coding; Info ORF type:complete (-),score=82.20; ref_name 98009088|unknown-9094; class_code =; inherit_ref TRUE;
chr5	transdecoder	transcript	112001560	112003808	.	+	.	gene_name 98009088|unknown-9094; gene_id MSTRG.18747; transcript_id MSTRG.18747.1; gene_biotype protein_coding; Info ORF type:complete (-),score=82.20; ref_name 98009088|unknown-9094; class_code =; inherit_ref TRUE;
chr5	transdecoder	CDS	112001602	112003674	.	+	0	gene_name 98009088|unknown-9094; gene_id MSTRG.18747; transcript_id MSTRG.18747.1;
chr5	transdecoder	three_prime_utr	112003675	112003808	.	+	.	gene_name 98009088|unknown-9094; gene_id MSTRG.18747; transcript_id MSTRG.18747.1;
chr5	transdecoder	exon	112052396	112052553	.	+	.	gene_name 98025519|emal6; gene_id MSTRG.18748; transcript_id MSTRG.18748.1;
chr5	transdecoder	five_prime_utr	112052396	112052553	.	+	.	gene_name 98025519|emal6; gene_id MSTRG.18748; transcript_id MSTRG.18748.1;
chr5	transdecoder	gene	112052396	112107157	.	+	.	gene_name 98025519|emal6; gene_id MSTRG.18748; transcript_id NA; gene_biotype protein_coding; Info ORF type:complete (+),score=348.48,sp|Q6ZMW3|EMAL6_HUMAN|50.562|0.0; ref_name 98025519|emal6; class_code k,j; inherit_ref TRUE;
chr5	transdecoder	transcript	112052396	112107157	.	+	.	gene_name 98025519|emal6; gene_id MSTRG.18748; transcript_id MSTRG.18748.1; gene_biotype protein_coding; Info ORF type:complete (+),score=348.48,sp|Q6ZMW3|EMAL6_HUMAN|50.562|0.0; ref_name 98025519|emal6; class_code k,j; inherit_ref TRUE;
chr5	transdecoder	exon	112056185	112056500	.	+	.	gene_name 98025519|emal6; gene_id MSTRG.18748; transcript_id MSTRG.18748.2;
chr5	transdecoder	exon	112056185	112056500	.	+	.	gene_name 98025519|emal6; gene_id MSTRG.18748; transcript_id MSTRG.18748.3;
chr5	transdecoder	exon	112056185	112056500	.	+	.	gene_name 98025519|emal6; gene_id MSTRG.18748; transcript_id MSTRG.18748.4;
chr5	transdecoder	five_prime_utr	112056185	112056500	.	+	.	gene_name 98025519|emal6; gene_id MSTRG.18748; transcript_id MSTRG.18748.2;
chr5	transdecoder	five_prime_utr	112056185	112056500	.	+	.	gene_name 98025519|emal6; gene_id MSTRG.18748; transcript_id MSTRG.18748.3;
chr5	transdecoder	five_prime_utr	112056185	112056500	.	+	.	gene_name 98025519|emal6; gene_id MSTRG.18748; transcript_id MSTRG.18748.4;
chr5	transdecoder	transcript	112056185	112107157	.	+	.	gene_name 98025519|emal6; gene_id MSTRG.18748; transcript_id MSTRG.18748.2; gene_biotype protein_coding; Info ORF type:complete (+),score=348.48,sp|Q6ZMW3|EMAL6_HUMAN|50.562|0.0; ref_name 98025519|emal6; class_code k,j; inherit_ref TRUE;
chr5	transdecoder	transcript	112056185	112107157	.	+	.	gene_name 98025519|emal6; gene_id MSTRG.18748; transcript_id MSTRG.18748.3; gene_biotype protein_coding; Info ORF type:complete (+),score=348.48,sp|Q6ZMW3|EMAL6_HUMAN|50.562|0.0; ref_name 98025519|emal6; class_code k,j; inherit_ref TRUE;
chr5	transdecoder	transcript	112056185	112107157	.	+	.	gene_name 98025519|emal6; gene_id MSTRG.18748; transcript_id MSTRG.18748.4; gene_biotype protein_coding; Info ORF type:complete (+),score=348.48,sp|Q6ZMW3|EMAL6_HUMAN|50.562|0.0; ref_name 98025519|emal6; class_code k,j; inherit_ref TRUE;
chr5	transdecoder	five_prime_utr	112056349	112056852	.	+	.	gene_name 98025519|emal6; gene_id MSTRG.18748; transcript_id MSTRG.18748.1;
chr5	transdecoder	exon	112056349	112057052	.	+	.	gene_name 98025519|emal6; gene_id MSTRG.18748; transcript_id MSTRG.18748.1;
chr5	transdecoder	five_prime_utr	112056825	112056852	.	+	.	gene_name 98025519|emal6; gene_id MSTRG.18748; transcript_id MSTRG.18748.2;
chr5	transdecoder	five_prime_utr	112056825	112056852	.	+	.	gene_name 98025519|emal6; gene_id MSTRG.18748; transcript_id MSTRG.18748.3;
chr5	transdecoder	five_prime_utr	112056825	112056852	.	+	.	gene_name 98025519|emal6; gene_id MSTRG.18748; transcript_id MSTRG.18748.4;
chr5	transdecoder	exon	112056825	112056895	.	+	.	gene_name 98025519|emal6; gene_id MSTRG.18748; transcript_id MSTRG.18748.3;
chr5	transdecoder	exon	112056825	112057052	.	+	.	gene_name 98025519|emal6; gene_id MSTRG.18748; transcript_id MSTRG.18748.2;
chr5	transdecoder	exon	112056825	112057052	.	+	.	gene_name 98025519|emal6; gene_id MSTRG.18748; transcript_id MSTRG.18748.4;
chr5	transdecoder	CDS	112056853	112056895	.	+	0	gene_name 98025519|emal6; gene_id MSTRG.18748; transcript_id MSTRG.18748.3;
chr5	transdecoder	CDS	112056853	112057052	.	+	0	gene_name 98025519|emal6; gene_id MSTRG.18748; transcript_id MSTRG.18748.1;
chr5	transdecoder	CDS	112056853	112057052	.	+	0	gene_name 98025519|emal6; gene_id MSTRG.18748; transcript_id MSTRG.18748.2;
chr5	transdecoder	CDS	112056853	112057052	.	+	0	gene_name 98025519|emal6; gene_id MSTRG.18748; transcript_id MSTRG.18748.4;
chr5	transdecoder	CDS	112057097	112057256	.	+	1	gene_name 98025519|emal6; gene_id MSTRG.18748; transcript_id MSTRG.18748.1;
chr5	transdecoder	CDS	112057097	112057256	.	+	1	gene_name 98025519|emal6; gene_id MSTRG.18748; transcript_id MSTRG.18748.2;
chr5	transdecoder	CDS	112057097	112057256	.	+	1	gene_name 98025519|emal6; gene_id MSTRG.18748; transcript_id MSTRG.18748.4;
chr5	transdecoder	exon	112057097	112057256	.	+	.	gene_name 98025519|emal6; gene_id MSTRG.18748; transcript_id MSTRG.18748.1;
chr5	transdecoder	exon	112057097	112057256	.	+	.	gene_name 98025519|emal6; gene_id MSTRG.18748; transcript_id MSTRG.18748.2;
chr5	transdecoder	exon	112057097	112057256	.	+	.	gene_name 98025519|emal6; gene_id MSTRG.18748; transcript_id MSTRG.18748.4;
chr5	transdecoder	CDS	112057303	112057401	.	+	0	gene_name 98025519|emal6; gene_id MSTRG.18748; transcript_id MSTRG.18748.1;
chr5	transdecoder	CDS	112057303	112057401	.	+	0	gene_name 98025519|emal6; gene_id MSTRG.18748; transcript_id MSTRG.18748.2;
chr5	transdecoder	exon	112057303	112057401	.	+	.	gene_name 98025519|emal6; gene_id MSTRG.18748; transcript_id MSTRG.18748.1;
chr5	transdecoder	exon	112057303	112057401	.	+	.	gene_name 98025519|emal6; gene_id MSTRG.18748; transcript_id MSTRG.18748.2;
chr5	transdecoder	CDS	112057310	112057401	.	+	0	gene_name 98025519|emal6; gene_id MSTRG.18748; transcript_id MSTRG.18748.4;
chr5	transdecoder	exon	112057310	112057401	.	+	.	gene_name 98025519|emal6; gene_id MSTRG.18748; transcript_id MSTRG.18748.4;
chr5	transdecoder	CDS	112060404	112060658	.	+	0	gene_name 98025519|emal6; gene_id MSTRG.18748; transcript_id MSTRG.18748.1;
chr5	transdecoder	CDS	112060404	112060658	.	+	0	gene_name 98025519|emal6; gene_id MSTRG.18748; transcript_id MSTRG.18748.2;
chr5	transdecoder	CDS	112060404	112060658	.	+	1	gene_name 98025519|emal6; gene_id MSTRG.18748; transcript_id MSTRG.18748.4;
chr5	transdecoder	exon	112060404	112060658	.	+	.	gene_name 98025519|emal6; gene_id MSTRG.18748; transcript_id MSTRG.18748.1;
chr5	transdecoder	exon	112060404	112060658	.	+	.	gene_name 98025519|emal6; gene_id MSTRG.18748; transcript_id MSTRG.18748.2;
chr5	transdecoder	exon	112060404	112060658	.	+	.	gene_name 98025519|emal6; gene_id MSTRG.18748; transcript_id MSTRG.18748.4;
chr5	transdecoder	CDS	112060698	112060833	.	+	0	gene_name 98025519|emal6; gene_id MSTRG.18748; transcript_id MSTRG.18748.1;
chr5	transdecoder	CDS	112060698	112060833	.	+	0	gene_name 98025519|emal6; gene_id MSTRG.18748; transcript_id MSTRG.18748.2;
chr5	transdecoder	CDS	112060698	112060833	.	+	0	gene_name 98025519|emal6; gene_id MSTRG.18748; transcript_id MSTRG.18748.4;
chr5	transdecoder	exon	112060698	112060833	.	+	.	gene_name 98025519|emal6; gene_id MSTRG.18748; transcript_id MSTRG.18748.1;
chr5	transdecoder	exon	112060698	112060833	.	+	.	gene_name 98025519|emal6; gene_id MSTRG.18748; transcript_id MSTRG.18748.2;
chr5	transdecoder	exon	112060698	112060833	.	+	.	gene_name 98025519|emal6; gene_id MSTRG.18748; transcript_id MSTRG.18748.4;
chr5	transdecoder	CDS	112060875	112061093	.	+	2	gene_name 98025519|emal6; gene_id MSTRG.18748; transcript_id MSTRG.18748.1;
chr5	transdecoder	CDS	112060875	112061093	.	+	2	gene_name 98025519|emal6; gene_id MSTRG.18748; transcript_id MSTRG.18748.2;
chr5	transdecoder	CDS	112060875	112061093	.	+	2	gene_name 98025519|emal6; gene_id MSTRG.18748; transcript_id MSTRG.18748.4;
chr5	transdecoder	exon	112060875	112061093	.	+	.	gene_name 98025519|emal6; gene_id MSTRG.18748; transcript_id MSTRG.18748.1;
chr5	transdecoder	exon	112060875	112061093	.	+	.	gene_name 98025519|emal6; gene_id MSTRG.18748; transcript_id MSTRG.18748.2;
chr5	transdecoder	exon	112060875	112061093	.	+	.	gene_name 98025519|emal6; gene_id MSTRG.18748; transcript_id MSTRG.18748.4;
chr5	transdecoder	CDS	112061134	112061254	.	+	2	gene_name 98025519|emal6; gene_id MSTRG.18748; transcript_id MSTRG.18748.1;
chr5	transdecoder	CDS	112061134	112061254	.	+	2	gene_name 98025519|emal6; gene_id MSTRG.18748; transcript_id MSTRG.18748.2;
chr5	transdecoder	CDS	112061134	112061254	.	+	2	gene_name 98025519|emal6; gene_id MSTRG.18748; transcript_id MSTRG.18748.4;
chr5	transdecoder	exon	112061134	112061254	.	+	.	gene_name 98025519|emal6; gene_id MSTRG.18748; transcript_id MSTRG.18748.1;
chr5	transdecoder	exon	112061134	112061254	.	+	.	gene_name 98025519|emal6; gene_id MSTRG.18748; transcript_id MSTRG.18748.2;
chr5	transdecoder	exon	112061134	112061254	.	+	.	gene_name 98025519|emal6; gene_id MSTRG.18748; transcript_id MSTRG.18748.4;
chr5	transdecoder	CDS	112061297	112061428	.	+	1	gene_name 98025519|emal6; gene_id MSTRG.18748; transcript_id MSTRG.18748.1;
chr5	transdecoder	CDS	112061297	112061428	.	+	1	gene_name 98025519|emal6; gene_id MSTRG.18748; transcript_id MSTRG.18748.2;
chr5	transdecoder	CDS	112061297	112061428	.	+	1	gene_name 98025519|emal6; gene_id MSTRG.18748; transcript_id MSTRG.18748.4;
chr5	transdecoder	exon	112061297	112061428	.	+	.	gene_name 98025519|emal6; gene_id MSTRG.18748; transcript_id MSTRG.18748.1;
chr5	transdecoder	exon	112061297	112061428	.	+	.	gene_name 98025519|emal6; gene_id MSTRG.18748; transcript_id MSTRG.18748.2;
chr5	transdecoder	exon	112061297	112061428	.	+	.	gene_name 98025519|emal6; gene_id MSTRG.18748; transcript_id MSTRG.18748.4;
chr5	transdecoder	CDS	112062774	112062898	.	+	1	gene_name 98025519|emal6; gene_id MSTRG.18748; transcript_id MSTRG.18748.1;
chr5	transdecoder	CDS	112062774	112062898	.	+	1	gene_name 98025519|emal6; gene_id MSTRG.18748; transcript_id MSTRG.18748.2;
chr5	transdecoder	CDS	112062774	112062898	.	+	1	gene_name 98025519|emal6; gene_id MSTRG.18748; transcript_id MSTRG.18748.4;
chr5	transdecoder	exon	112062774	112062898	.	+	.	gene_name 98025519|emal6; gene_id MSTRG.18748; transcript_id MSTRG.18748.1;
chr5	transdecoder	exon	112062774	112062898	.	+	.	gene_name 98025519|emal6; gene_id MSTRG.18748; transcript_id MSTRG.18748.2;
chr5	transdecoder	exon	112062774	112062898	.	+	.	gene_name 98025519|emal6; gene_id MSTRG.18748; transcript_id MSTRG.18748.4;
chr5	transdecoder	CDS	112062966	112063070	.	+	2	gene_name 98025519|emal6; gene_id MSTRG.18748; transcript_id MSTRG.18748.1;
chr5	transdecoder	CDS	112062966	112063070	.	+	2	gene_name 98025519|emal6; gene_id MSTRG.18748; transcript_id MSTRG.18748.2;
chr5	transdecoder	CDS	112062966	112063070	.	+	2	gene_name 98025519|emal6; gene_id MSTRG.18748; transcript_id MSTRG.18748.4;
chr5	transdecoder	exon	112062966	112063070	.	+	.	gene_name 98025519|emal6; gene_id MSTRG.18748; transcript_id MSTRG.18748.1;
chr5	transdecoder	exon	112062966	112063070	.	+	.	gene_name 98025519|emal6; gene_id MSTRG.18748; transcript_id MSTRG.18748.2;
chr5	transdecoder	exon	112062966	112063070	.	+	.	gene_name 98025519|emal6; gene_id MSTRG.18748; transcript_id MSTRG.18748.4;
chr5	transdecoder	CDS	112062999	112063070	.	+	2	gene_name 98025519|emal6; gene_id MSTRG.18748; transcript_id MSTRG.18748.3;
chr5	transdecoder	exon	112062999	112063070	.	+	.	gene_name 98025519|emal6; gene_id MSTRG.18748; transcript_id MSTRG.18748.3;
chr5	transdecoder	CDS	112063176	112063283	.	+	2	gene_name 98025519|emal6; gene_id MSTRG.18748; transcript_id MSTRG.18748.1;
chr5	transdecoder	CDS	112063176	112063283	.	+	2	gene_name 98025519|emal6; gene_id MSTRG.18748; transcript_id MSTRG.18748.2;
chr5	transdecoder	CDS	112063176	112063283	.	+	2	gene_name 98025519|emal6; gene_id MSTRG.18748; transcript_id MSTRG.18748.3;
chr5	transdecoder	CDS	112063176	112063283	.	+	2	gene_name 98025519|emal6; gene_id MSTRG.18748; transcript_id MSTRG.18748.4;
chr5	transdecoder	exon	112063176	112063283	.	+	.	gene_name 98025519|emal6; gene_id MSTRG.18748; transcript_id MSTRG.18748.1;
chr5	transdecoder	exon	112063176	112063283	.	+	.	gene_name 98025519|emal6; gene_id MSTRG.18748; transcript_id MSTRG.18748.2;
chr5	transdecoder	exon	112063176	112063283	.	+	.	gene_name 98025519|emal6; gene_id MSTRG.18748; transcript_id MSTRG.18748.3;
chr5	transdecoder	exon	112063176	112063283	.	+	.	gene_name 98025519|emal6; gene_id MSTRG.18748; transcript_id MSTRG.18748.4;
chr5	transdecoder	CDS	112063457	112063817	.	+	2	gene_name 98025519|emal6; gene_id MSTRG.18748; transcript_id MSTRG.18748.1;
chr5	transdecoder	CDS	112063457	112063817	.	+	2	gene_name 98025519|emal6; gene_id MSTRG.18748; transcript_id MSTRG.18748.2;
chr5	transdecoder	CDS	112063457	112063817	.	+	2	gene_name 98025519|emal6; gene_id MSTRG.18748; transcript_id MSTRG.18748.3;
chr5	transdecoder	CDS	112063457	112063817	.	+	2	gene_name 98025519|emal6; gene_id MSTRG.18748; transcript_id MSTRG.18748.4;
chr5	transdecoder	exon	112063457	112063817	.	+	.	gene_name 98025519|emal6; gene_id MSTRG.18748; transcript_id MSTRG.18748.1;
chr5	transdecoder	exon	112063457	112063817	.	+	.	gene_name 98025519|emal6; gene_id MSTRG.18748; transcript_id MSTRG.18748.2;
chr5	transdecoder	exon	112063457	112063817	.	+	.	gene_name 98025519|emal6; gene_id MSTRG.18748; transcript_id MSTRG.18748.3;
chr5	transdecoder	exon	112063457	112063817	.	+	.	gene_name 98025519|emal6; gene_id MSTRG.18748; transcript_id MSTRG.18748.4;
chr5	transdecoder	CDS	112063867	112064053	.	+	1	gene_name 98025519|emal6; gene_id MSTRG.18748; transcript_id MSTRG.18748.1;
chr5	transdecoder	CDS	112063867	112064053	.	+	1	gene_name 98025519|emal6; gene_id MSTRG.18748; transcript_id MSTRG.18748.2;
chr5	transdecoder	CDS	112063867	112064053	.	+	1	gene_name 98025519|emal6; gene_id MSTRG.18748; transcript_id MSTRG.18748.3;
chr5	transdecoder	CDS	112063867	112064053	.	+	1	gene_name 98025519|emal6; gene_id MSTRG.18748; transcript_id MSTRG.18748.4;
chr5	transdecoder	exon	112063867	112064053	.	+	.	gene_name 98025519|emal6; gene_id MSTRG.18748; transcript_id MSTRG.18748.1;
chr5	transdecoder	exon	112063867	112064053	.	+	.	gene_name 98025519|emal6; gene_id MSTRG.18748; transcript_id MSTRG.18748.2;
chr5	transdecoder	exon	112063867	112064053	.	+	.	gene_name 98025519|emal6; gene_id MSTRG.18748; transcript_id MSTRG.18748.3;
chr5	transdecoder	exon	112063867	112064053	.	+	.	gene_name 98025519|emal6; gene_id MSTRG.18748; transcript_id MSTRG.18748.4;
chr5	transdecoder	CDS	112069158	112069357	.	+	0	gene_name 98025519|emal6; gene_id MSTRG.18748; transcript_id MSTRG.18748.1;
chr5	transdecoder	CDS	112069158	112069357	.	+	0	gene_name 98025519|emal6; gene_id MSTRG.18748; transcript_id MSTRG.18748.2;
chr5	transdecoder	CDS	112069158	112069357	.	+	0	gene_name 98025519|emal6; gene_id MSTRG.18748; transcript_id MSTRG.18748.3;
chr5	transdecoder	CDS	112069158	112069357	.	+	0	gene_name 98025519|emal6; gene_id MSTRG.18748; transcript_id MSTRG.18748.4;
chr5	transdecoder	exon	112069158	112069357	.	+	.	gene_name 98025519|emal6; gene_id MSTRG.18748; transcript_id MSTRG.18748.1;
chr5	transdecoder	exon	112069158	112069357	.	+	.	gene_name 98025519|emal6; gene_id MSTRG.18748; transcript_id MSTRG.18748.2;
chr5	transdecoder	exon	112069158	112069357	.	+	.	gene_name 98025519|emal6; gene_id MSTRG.18748; transcript_id MSTRG.18748.3;
chr5	transdecoder	exon	112069158	112069357	.	+	.	gene_name 98025519|emal6; gene_id MSTRG.18748; transcript_id MSTRG.18748.4;
chr5	transdecoder	CDS	112076188	112076288	.	+	1	gene_name 98025519|emal6; gene_id MSTRG.18748; transcript_id MSTRG.18748.1;
chr5	transdecoder	CDS	112076188	112076288	.	+	1	gene_name 98025519|emal6; gene_id MSTRG.18748; transcript_id MSTRG.18748.2;
chr5	transdecoder	CDS	112076188	112076288	.	+	1	gene_name 98025519|emal6; gene_id MSTRG.18748; transcript_id MSTRG.18748.3;
chr5	transdecoder	CDS	112076188	112076288	.	+	1	gene_name 98025519|emal6; gene_id MSTRG.18748; transcript_id MSTRG.18748.4;
chr5	transdecoder	exon	112076188	112076288	.	+	.	gene_name 98025519|emal6; gene_id MSTRG.18748; transcript_id MSTRG.18748.1;
chr5	transdecoder	exon	112076188	112076288	.	+	.	gene_name 98025519|emal6; gene_id MSTRG.18748; transcript_id MSTRG.18748.2;
chr5	transdecoder	exon	112076188	112076288	.	+	.	gene_name 98025519|emal6; gene_id MSTRG.18748; transcript_id MSTRG.18748.3;
chr5	transdecoder	exon	112076188	112076288	.	+	.	gene_name 98025519|emal6; gene_id MSTRG.18748; transcript_id MSTRG.18748.4;
chr5	transdecoder	CDS	112077334	112077536	.	+	2	gene_name 98025519|emal6; gene_id MSTRG.18748; transcript_id MSTRG.18748.1;
chr5	transdecoder	CDS	112077334	112077536	.	+	2	gene_name 98025519|emal6; gene_id MSTRG.18748; transcript_id MSTRG.18748.2;
chr5	transdecoder	CDS	112077334	112077536	.	+	2	gene_name 98025519|emal6; gene_id MSTRG.18748; transcript_id MSTRG.18748.3;
chr5	transdecoder	CDS	112077334	112077536	.	+	2	gene_name 98025519|emal6; gene_id MSTRG.18748; transcript_id MSTRG.18748.4;
chr5	transdecoder	exon	112077334	112077536	.	+	.	gene_name 98025519|emal6; gene_id MSTRG.18748; transcript_id MSTRG.18748.1;
chr5	transdecoder	exon	112077334	112077536	.	+	.	gene_name 98025519|emal6; gene_id MSTRG.18748; transcript_id MSTRG.18748.2;
chr5	transdecoder	exon	112077334	112077536	.	+	.	gene_name 98025519|emal6; gene_id MSTRG.18748; transcript_id MSTRG.18748.3;
chr5	transdecoder	exon	112077334	112077536	.	+	.	gene_name 98025519|emal6; gene_id MSTRG.18748; transcript_id MSTRG.18748.4;
chr5	transdecoder	CDS	112078651	112078878	.	+	0	gene_name 98025519|emal6; gene_id MSTRG.18748; transcript_id MSTRG.18748.1;
chr5	transdecoder	CDS	112078651	112078878	.	+	0	gene_name 98025519|emal6; gene_id MSTRG.18748; transcript_id MSTRG.18748.2;
chr5	transdecoder	CDS	112078651	112078878	.	+	0	gene_name 98025519|emal6; gene_id MSTRG.18748; transcript_id MSTRG.18748.3;
chr5	transdecoder	CDS	112078651	112078878	.	+	0	gene_name 98025519|emal6; gene_id MSTRG.18748; transcript_id MSTRG.18748.4;
chr5	transdecoder	exon	112078651	112078878	.	+	.	gene_name 98025519|emal6; gene_id MSTRG.18748; transcript_id MSTRG.18748.1;
chr5	transdecoder	exon	112078651	112078878	.	+	.	gene_name 98025519|emal6; gene_id MSTRG.18748; transcript_id MSTRG.18748.2;
chr5	transdecoder	exon	112078651	112078878	.	+	.	gene_name 98025519|emal6; gene_id MSTRG.18748; transcript_id MSTRG.18748.3;
chr5	transdecoder	exon	112078651	112078878	.	+	.	gene_name 98025519|emal6; gene_id MSTRG.18748; transcript_id MSTRG.18748.4;
chr5	transdecoder	CDS	112079400	112079601	.	+	0	gene_name 98025519|emal6; gene_id MSTRG.18748; transcript_id MSTRG.18748.1;
chr5	transdecoder	CDS	112079400	112079601	.	+	0	gene_name 98025519|emal6; gene_id MSTRG.18748; transcript_id MSTRG.18748.2;
chr5	transdecoder	CDS	112079400	112079601	.	+	0	gene_name 98025519|emal6; gene_id MSTRG.18748; transcript_id MSTRG.18748.3;
chr5	transdecoder	CDS	112079400	112079601	.	+	0	gene_name 98025519|emal6; gene_id MSTRG.18748; transcript_id MSTRG.18748.4;
chr5	transdecoder	exon	112079400	112079601	.	+	.	gene_name 98025519|emal6; gene_id MSTRG.18748; transcript_id MSTRG.18748.1;
chr5	transdecoder	exon	112079400	112079601	.	+	.	gene_name 98025519|emal6; gene_id MSTRG.18748; transcript_id MSTRG.18748.2;
chr5	transdecoder	exon	112079400	112079601	.	+	.	gene_name 98025519|emal6; gene_id MSTRG.18748; transcript_id MSTRG.18748.3;
chr5	transdecoder	exon	112079400	112079601	.	+	.	gene_name 98025519|emal6; gene_id MSTRG.18748; transcript_id MSTRG.18748.4;
chr5	transdecoder	CDS	112083417	112083509	.	+	2	gene_name 98025519|emal6; gene_id MSTRG.18748; transcript_id MSTRG.18748.1;
chr5	transdecoder	CDS	112083417	112083509	.	+	2	gene_name 98025519|emal6; gene_id MSTRG.18748; transcript_id MSTRG.18748.2;
chr5	transdecoder	CDS	112083417	112083509	.	+	2	gene_name 98025519|emal6; gene_id MSTRG.18748; transcript_id MSTRG.18748.3;
chr5	transdecoder	CDS	112083417	112083509	.	+	2	gene_name 98025519|emal6; gene_id MSTRG.18748; transcript_id MSTRG.18748.4;
chr5	transdecoder	exon	112083417	112083509	.	+	.	gene_name 98025519|emal6; gene_id MSTRG.18748; transcript_id MSTRG.18748.1;
chr5	transdecoder	exon	112083417	112083509	.	+	.	gene_name 98025519|emal6; gene_id MSTRG.18748; transcript_id MSTRG.18748.2;
chr5	transdecoder	exon	112083417	112083509	.	+	.	gene_name 98025519|emal6; gene_id MSTRG.18748; transcript_id MSTRG.18748.3;
chr5	transdecoder	exon	112083417	112083509	.	+	.	gene_name 98025519|emal6; gene_id MSTRG.18748; transcript_id MSTRG.18748.4;
chr5	transdecoder	CDS	112083644	112083775	.	+	2	gene_name 98025519|emal6; gene_id MSTRG.18748; transcript_id MSTRG.18748.1;
chr5	transdecoder	CDS	112083644	112083775	.	+	2	gene_name 98025519|emal6; gene_id MSTRG.18748; transcript_id MSTRG.18748.2;
chr5	transdecoder	CDS	112083644	112083775	.	+	2	gene_name 98025519|emal6; gene_id MSTRG.18748; transcript_id MSTRG.18748.3;
chr5	transdecoder	CDS	112083644	112083775	.	+	2	gene_name 98025519|emal6; gene_id MSTRG.18748; transcript_id MSTRG.18748.4;
chr5	transdecoder	exon	112083644	112083775	.	+	.	gene_name 98025519|emal6; gene_id MSTRG.18748; transcript_id MSTRG.18748.1;
chr5	transdecoder	exon	112083644	112083775	.	+	.	gene_name 98025519|emal6; gene_id MSTRG.18748; transcript_id MSTRG.18748.2;
chr5	transdecoder	exon	112083644	112083775	.	+	.	gene_name 98025519|emal6; gene_id MSTRG.18748; transcript_id MSTRG.18748.3;
chr5	transdecoder	exon	112083644	112083775	.	+	.	gene_name 98025519|emal6; gene_id MSTRG.18748; transcript_id MSTRG.18748.4;
chr5	transdecoder	CDS	112083885	112084150	.	+	2	gene_name 98025519|emal6; gene_id MSTRG.18748; transcript_id MSTRG.18748.1;
chr5	transdecoder	CDS	112083885	112084150	.	+	2	gene_name 98025519|emal6; gene_id MSTRG.18748; transcript_id MSTRG.18748.2;
chr5	transdecoder	CDS	112083885	112084150	.	+	2	gene_name 98025519|emal6; gene_id MSTRG.18748; transcript_id MSTRG.18748.3;
chr5	transdecoder	CDS	112083885	112084150	.	+	2	gene_name 98025519|emal6; gene_id MSTRG.18748; transcript_id MSTRG.18748.4;
chr5	transdecoder	exon	112083885	112084150	.	+	.	gene_name 98025519|emal6; gene_id MSTRG.18748; transcript_id MSTRG.18748.1;
chr5	transdecoder	exon	112083885	112084150	.	+	.	gene_name 98025519|emal6; gene_id MSTRG.18748; transcript_id MSTRG.18748.2;
chr5	transdecoder	exon	112083885	112084150	.	+	.	gene_name 98025519|emal6; gene_id MSTRG.18748; transcript_id MSTRG.18748.3;
chr5	transdecoder	exon	112083885	112084150	.	+	.	gene_name 98025519|emal6; gene_id MSTRG.18748; transcript_id MSTRG.18748.4;
chr5	transdecoder	CDS	112088314	112088497	.	+	0	gene_name 98025519|emal6; gene_id MSTRG.18748; transcript_id MSTRG.18748.1;
chr5	transdecoder	CDS	112088314	112088497	.	+	0	gene_name 98025519|emal6; gene_id MSTRG.18748; transcript_id MSTRG.18748.2;
chr5	transdecoder	CDS	112088314	112088497	.	+	0	gene_name 98025519|emal6; gene_id MSTRG.18748; transcript_id MSTRG.18748.3;
chr5	transdecoder	CDS	112088314	112088497	.	+	0	gene_name 98025519|emal6; gene_id MSTRG.18748; transcript_id MSTRG.18748.4;
chr5	transdecoder	exon	112088314	112088497	.	+	.	gene_name 98025519|emal6; gene_id MSTRG.18748; transcript_id MSTRG.18748.1;
chr5	transdecoder	exon	112088314	112088497	.	+	.	gene_name 98025519|emal6; gene_id MSTRG.18748; transcript_id MSTRG.18748.2;
chr5	transdecoder	exon	112088314	112088497	.	+	.	gene_name 98025519|emal6; gene_id MSTRG.18748; transcript_id MSTRG.18748.3;
chr5	transdecoder	exon	112088314	112088497	.	+	.	gene_name 98025519|emal6; gene_id MSTRG.18748; transcript_id MSTRG.18748.4;
chr5	transdecoder	CDS	112088538	112088652	.	+	2	gene_name 98025519|emal6; gene_id MSTRG.18748; transcript_id MSTRG.18748.1;
chr5	transdecoder	CDS	112088538	112088652	.	+	2	gene_name 98025519|emal6; gene_id MSTRG.18748; transcript_id MSTRG.18748.2;
chr5	transdecoder	CDS	112088538	112088652	.	+	2	gene_name 98025519|emal6; gene_id MSTRG.18748; transcript_id MSTRG.18748.3;
chr5	transdecoder	CDS	112088538	112088652	.	+	2	gene_name 98025519|emal6; gene_id MSTRG.18748; transcript_id MSTRG.18748.4;
chr5	transdecoder	exon	112088538	112088652	.	+	.	gene_name 98025519|emal6; gene_id MSTRG.18748; transcript_id MSTRG.18748.1;
chr5	transdecoder	exon	112088538	112088652	.	+	.	gene_name 98025519|emal6; gene_id MSTRG.18748; transcript_id MSTRG.18748.2;
chr5	transdecoder	exon	112088538	112088652	.	+	.	gene_name 98025519|emal6; gene_id MSTRG.18748; transcript_id MSTRG.18748.3;
chr5	transdecoder	exon	112088538	112088652	.	+	.	gene_name 98025519|emal6; gene_id MSTRG.18748; transcript_id MSTRG.18748.4;
chr5	transdecoder	CDS	112088696	112088916	.	+	1	gene_name 98025519|emal6; gene_id MSTRG.18748; transcript_id MSTRG.18748.1;
chr5	transdecoder	CDS	112088696	112088916	.	+	1	gene_name 98025519|emal6; gene_id MSTRG.18748; transcript_id MSTRG.18748.2;
chr5	transdecoder	CDS	112088696	112088916	.	+	1	gene_name 98025519|emal6; gene_id MSTRG.18748; transcript_id MSTRG.18748.3;
chr5	transdecoder	CDS	112088696	112088916	.	+	1	gene_name 98025519|emal6; gene_id MSTRG.18748; transcript_id MSTRG.18748.4;
chr5	transdecoder	exon	112088696	112088916	.	+	.	gene_name 98025519|emal6; gene_id MSTRG.18748; transcript_id MSTRG.18748.1;
chr5	transdecoder	exon	112088696	112088916	.	+	.	gene_name 98025519|emal6; gene_id MSTRG.18748; transcript_id MSTRG.18748.2;
chr5	transdecoder	exon	112088696	112088916	.	+	.	gene_name 98025519|emal6; gene_id MSTRG.18748; transcript_id MSTRG.18748.3;
chr5	transdecoder	exon	112088696	112088916	.	+	.	gene_name 98025519|emal6; gene_id MSTRG.18748; transcript_id MSTRG.18748.4;
chr5	transdecoder	CDS	112089932	112090091	.	+	2	gene_name 98025519|emal6; gene_id MSTRG.18748; transcript_id MSTRG.18748.1;
chr5	transdecoder	CDS	112089932	112090091	.	+	2	gene_name 98025519|emal6; gene_id MSTRG.18748; transcript_id MSTRG.18748.2;
chr5	transdecoder	CDS	112089932	112090091	.	+	2	gene_name 98025519|emal6; gene_id MSTRG.18748; transcript_id MSTRG.18748.3;
chr5	transdecoder	CDS	112089932	112090091	.	+	2	gene_name 98025519|emal6; gene_id MSTRG.18748; transcript_id MSTRG.18748.4;
chr5	transdecoder	exon	112089932	112090091	.	+	.	gene_name 98025519|emal6; gene_id MSTRG.18748; transcript_id MSTRG.18748.1;
chr5	transdecoder	exon	112089932	112090091	.	+	.	gene_name 98025519|emal6; gene_id MSTRG.18748; transcript_id MSTRG.18748.2;
chr5	transdecoder	exon	112089932	112090091	.	+	.	gene_name 98025519|emal6; gene_id MSTRG.18748; transcript_id MSTRG.18748.3;
chr5	transdecoder	exon	112089932	112090091	.	+	.	gene_name 98025519|emal6; gene_id MSTRG.18748; transcript_id MSTRG.18748.4;
chr5	transdecoder	CDS	112090330	112090442	.	+	1	gene_name 98025519|emal6; gene_id MSTRG.18748; transcript_id MSTRG.18748.1;
chr5	transdecoder	CDS	112090330	112090442	.	+	1	gene_name 98025519|emal6; gene_id MSTRG.18748; transcript_id MSTRG.18748.2;
chr5	transdecoder	CDS	112090330	112090442	.	+	1	gene_name 98025519|emal6; gene_id MSTRG.18748; transcript_id MSTRG.18748.3;
chr5	transdecoder	CDS	112090330	112090442	.	+	1	gene_name 98025519|emal6; gene_id MSTRG.18748; transcript_id MSTRG.18748.4;
chr5	transdecoder	exon	112090330	112090442	.	+	.	gene_name 98025519|emal6; gene_id MSTRG.18748; transcript_id MSTRG.18748.1;
chr5	transdecoder	exon	112090330	112090442	.	+	.	gene_name 98025519|emal6; gene_id MSTRG.18748; transcript_id MSTRG.18748.2;
chr5	transdecoder	exon	112090330	112090442	.	+	.	gene_name 98025519|emal6; gene_id MSTRG.18748; transcript_id MSTRG.18748.3;
chr5	transdecoder	exon	112090330	112090442	.	+	.	gene_name 98025519|emal6; gene_id MSTRG.18748; transcript_id MSTRG.18748.4;
chr5	transdecoder	CDS	112097239	112097450	.	+	2	gene_name 98025519|emal6; gene_id MSTRG.18748; transcript_id MSTRG.18748.1;
chr5	transdecoder	CDS	112097239	112097450	.	+	2	gene_name 98025519|emal6; gene_id MSTRG.18748; transcript_id MSTRG.18748.2;
chr5	transdecoder	CDS	112097239	112097450	.	+	2	gene_name 98025519|emal6; gene_id MSTRG.18748; transcript_id MSTRG.18748.3;
chr5	transdecoder	CDS	112097239	112097450	.	+	2	gene_name 98025519|emal6; gene_id MSTRG.18748; transcript_id MSTRG.18748.4;
chr5	transdecoder	exon	112097239	112097450	.	+	.	gene_name 98025519|emal6; gene_id MSTRG.18748; transcript_id MSTRG.18748.1;
chr5	transdecoder	exon	112097239	112097450	.	+	.	gene_name 98025519|emal6; gene_id MSTRG.18748; transcript_id MSTRG.18748.2;
chr5	transdecoder	exon	112097239	112097450	.	+	.	gene_name 98025519|emal6; gene_id MSTRG.18748; transcript_id MSTRG.18748.3;
chr5	transdecoder	exon	112097239	112097450	.	+	.	gene_name 98025519|emal6; gene_id MSTRG.18748; transcript_id MSTRG.18748.4;
chr5	transdecoder	CDS	112097977	112098134	.	+	0	gene_name 98025519|emal6; gene_id MSTRG.18748; transcript_id MSTRG.18748.1;
chr5	transdecoder	CDS	112097977	112098134	.	+	0	gene_name 98025519|emal6; gene_id MSTRG.18748; transcript_id MSTRG.18748.2;
chr5	transdecoder	CDS	112097977	112098134	.	+	0	gene_name 98025519|emal6; gene_id MSTRG.18748; transcript_id MSTRG.18748.3;
chr5	transdecoder	CDS	112097977	112098134	.	+	0	gene_name 98025519|emal6; gene_id MSTRG.18748; transcript_id MSTRG.18748.4;
chr5	transdecoder	exon	112097977	112098134	.	+	.	gene_name 98025519|emal6; gene_id MSTRG.18748; transcript_id MSTRG.18748.1;
chr5	transdecoder	exon	112097977	112098134	.	+	.	gene_name 98025519|emal6; gene_id MSTRG.18748; transcript_id MSTRG.18748.2;
chr5	transdecoder	exon	112097977	112098134	.	+	.	gene_name 98025519|emal6; gene_id MSTRG.18748; transcript_id MSTRG.18748.3;
chr5	transdecoder	exon	112097977	112098134	.	+	.	gene_name 98025519|emal6; gene_id MSTRG.18748; transcript_id MSTRG.18748.4;
chr5	transdecoder	CDS	112098175	112098289	.	+	1	gene_name 98025519|emal6; gene_id MSTRG.18748; transcript_id MSTRG.18748.1;
chr5	transdecoder	CDS	112098175	112098289	.	+	1	gene_name 98025519|emal6; gene_id MSTRG.18748; transcript_id MSTRG.18748.2;
chr5	transdecoder	CDS	112098175	112098289	.	+	1	gene_name 98025519|emal6; gene_id MSTRG.18748; transcript_id MSTRG.18748.3;
chr5	transdecoder	CDS	112098175	112098289	.	+	1	gene_name 98025519|emal6; gene_id MSTRG.18748; transcript_id MSTRG.18748.4;
chr5	transdecoder	exon	112098175	112098289	.	+	.	gene_name 98025519|emal6; gene_id MSTRG.18748; transcript_id MSTRG.18748.1;
chr5	transdecoder	exon	112098175	112098289	.	+	.	gene_name 98025519|emal6; gene_id MSTRG.18748; transcript_id MSTRG.18748.2;
chr5	transdecoder	exon	112098175	112098289	.	+	.	gene_name 98025519|emal6; gene_id MSTRG.18748; transcript_id MSTRG.18748.3;
chr5	transdecoder	exon	112098175	112098289	.	+	.	gene_name 98025519|emal6; gene_id MSTRG.18748; transcript_id MSTRG.18748.4;
chr5	transdecoder	CDS	112102029	112102217	.	+	0	gene_name 98025519|emal6; gene_id MSTRG.18748; transcript_id MSTRG.18748.1;
chr5	transdecoder	CDS	112102029	112102217	.	+	0	gene_name 98025519|emal6; gene_id MSTRG.18748; transcript_id MSTRG.18748.2;
chr5	transdecoder	CDS	112102029	112102217	.	+	0	gene_name 98025519|emal6; gene_id MSTRG.18748; transcript_id MSTRG.18748.3;
chr5	transdecoder	CDS	112102029	112102217	.	+	0	gene_name 98025519|emal6; gene_id MSTRG.18748; transcript_id MSTRG.18748.4;
chr5	transdecoder	exon	112102029	112102217	.	+	.	gene_name 98025519|emal6; gene_id MSTRG.18748; transcript_id MSTRG.18748.1;
chr5	transdecoder	exon	112102029	112102217	.	+	.	gene_name 98025519|emal6; gene_id MSTRG.18748; transcript_id MSTRG.18748.2;
chr5	transdecoder	exon	112102029	112102217	.	+	.	gene_name 98025519|emal6; gene_id MSTRG.18748; transcript_id MSTRG.18748.3;
chr5	transdecoder	exon	112102029	112102217	.	+	.	gene_name 98025519|emal6; gene_id MSTRG.18748; transcript_id MSTRG.18748.4;
chr5	transdecoder	CDS	112102425	112102597	.	+	0	gene_name 98025519|emal6; gene_id MSTRG.18748; transcript_id MSTRG.18748.1;
chr5	transdecoder	CDS	112102425	112102597	.	+	0	gene_name 98025519|emal6; gene_id MSTRG.18748; transcript_id MSTRG.18748.2;
chr5	transdecoder	CDS	112102425	112102597	.	+	0	gene_name 98025519|emal6; gene_id MSTRG.18748; transcript_id MSTRG.18748.3;
chr5	transdecoder	CDS	112102425	112102597	.	+	0	gene_name 98025519|emal6; gene_id MSTRG.18748; transcript_id MSTRG.18748.4;
chr5	transdecoder	exon	112102425	112102597	.	+	.	gene_name 98025519|emal6; gene_id MSTRG.18748; transcript_id MSTRG.18748.1;
chr5	transdecoder	exon	112102425	112102597	.	+	.	gene_name 98025519|emal6; gene_id MSTRG.18748; transcript_id MSTRG.18748.2;
chr5	transdecoder	exon	112102425	112102597	.	+	.	gene_name 98025519|emal6; gene_id MSTRG.18748; transcript_id MSTRG.18748.3;
chr5	transdecoder	exon	112102425	112102597	.	+	.	gene_name 98025519|emal6; gene_id MSTRG.18748; transcript_id MSTRG.18748.4;
chr5	transdecoder	CDS	112102887	112103049	.	+	1	gene_name 98025519|emal6; gene_id MSTRG.18748; transcript_id MSTRG.18748.1;
chr5	transdecoder	CDS	112102887	112103049	.	+	1	gene_name 98025519|emal6; gene_id MSTRG.18748; transcript_id MSTRG.18748.2;
chr5	transdecoder	CDS	112102887	112103049	.	+	1	gene_name 98025519|emal6; gene_id MSTRG.18748; transcript_id MSTRG.18748.3;
chr5	transdecoder	CDS	112102887	112103049	.	+	1	gene_name 98025519|emal6; gene_id MSTRG.18748; transcript_id MSTRG.18748.4;
chr5	transdecoder	exon	112102887	112103049	.	+	.	gene_name 98025519|emal6; gene_id MSTRG.18748; transcript_id MSTRG.18748.1;
chr5	transdecoder	exon	112102887	112103049	.	+	.	gene_name 98025519|emal6; gene_id MSTRG.18748; transcript_id MSTRG.18748.2;
chr5	transdecoder	exon	112102887	112103049	.	+	.	gene_name 98025519|emal6; gene_id MSTRG.18748; transcript_id MSTRG.18748.3;
chr5	transdecoder	exon	112102887	112103049	.	+	.	gene_name 98025519|emal6; gene_id MSTRG.18748; transcript_id MSTRG.18748.4;
chr5	StringTie	exon	112104448	112104696	.	-	.	gene_name 98309548|unknown-20613; gene_id MSTRG.18749; transcript_id MSTRG.18749.1;
chr5	StringTie	transcript	112104448	112105122	.	-	.	gene_name 98309548|unknown-20613; gene_id MSTRG.18749; transcript_id MSTRG.18749.1; gene_biotype non-coding; Info NA; ref_name 98025519|emal6; class_code i; inherit_ref FALSE;
chr5	StringTie	exon	112104773	112104945	.	-	.	gene_name 98309548|unknown-20613; gene_id MSTRG.18749; transcript_id MSTRG.18749.2;
chr5	StringTie	transcript	112104773	112105122	.	-	.	gene_name 98309548|unknown-20613; gene_id MSTRG.18749; transcript_id MSTRG.18749.2; gene_biotype non-coding; Info NA; ref_name 98025519|emal6; class_code i; inherit_ref FALSE;
chr5	StringTie	exon	112104946	112105122	.	-	.	gene_name 98309548|unknown-20613; gene_id MSTRG.18749; transcript_id MSTRG.18749.1;
chr5	StringTie	exon	112105029	112105122	.	-	.	gene_name 98309548|unknown-20613; gene_id MSTRG.18749; transcript_id MSTRG.18749.2;
chr5	transdecoder	CDS	112105466	112105569	.	+	0	gene_name 98025519|emal6; gene_id MSTRG.18748; transcript_id MSTRG.18748.1;
chr5	transdecoder	CDS	112105466	112105569	.	+	0	gene_name 98025519|emal6; gene_id MSTRG.18748; transcript_id MSTRG.18748.2;
chr5	transdecoder	CDS	112105466	112105569	.	+	0	gene_name 98025519|emal6; gene_id MSTRG.18748; transcript_id MSTRG.18748.3;
chr5	transdecoder	CDS	112105466	112105569	.	+	0	gene_name 98025519|emal6; gene_id MSTRG.18748; transcript_id MSTRG.18748.4;
chr5	transdecoder	exon	112105466	112105569	.	+	.	gene_name 98025519|emal6; gene_id MSTRG.18748; transcript_id MSTRG.18748.1;
chr5	transdecoder	exon	112105466	112105569	.	+	.	gene_name 98025519|emal6; gene_id MSTRG.18748; transcript_id MSTRG.18748.2;
chr5	transdecoder	exon	112105466	112105569	.	+	.	gene_name 98025519|emal6; gene_id MSTRG.18748; transcript_id MSTRG.18748.3;
chr5	transdecoder	exon	112105466	112105569	.	+	.	gene_name 98025519|emal6; gene_id MSTRG.18748; transcript_id MSTRG.18748.4;
chr5	transdecoder	CDS	112105641	112105800	.	+	1	gene_name 98025519|emal6; gene_id MSTRG.18748; transcript_id MSTRG.18748.1;
chr5	transdecoder	CDS	112105641	112105800	.	+	1	gene_name 98025519|emal6; gene_id MSTRG.18748; transcript_id MSTRG.18748.2;
chr5	transdecoder	CDS	112105641	112105800	.	+	1	gene_name 98025519|emal6; gene_id MSTRG.18748; transcript_id MSTRG.18748.3;
chr5	transdecoder	CDS	112105641	112105800	.	+	1	gene_name 98025519|emal6; gene_id MSTRG.18748; transcript_id MSTRG.18748.4;
chr5	transdecoder	exon	112105641	112105800	.	+	.	gene_name 98025519|emal6; gene_id MSTRG.18748; transcript_id MSTRG.18748.1;
chr5	transdecoder	exon	112105641	112105800	.	+	.	gene_name 98025519|emal6; gene_id MSTRG.18748; transcript_id MSTRG.18748.2;
chr5	transdecoder	exon	112105641	112105800	.	+	.	gene_name 98025519|emal6; gene_id MSTRG.18748; transcript_id MSTRG.18748.3;
chr5	transdecoder	exon	112105641	112105800	.	+	.	gene_name 98025519|emal6; gene_id MSTRG.18748; transcript_id MSTRG.18748.4;
chr5	transdecoder	CDS	112106805	112106905	.	+	0	gene_name 98025519|emal6; gene_id MSTRG.18748; transcript_id MSTRG.18748.1;
chr5	transdecoder	CDS	112106805	112106905	.	+	0	gene_name 98025519|emal6; gene_id MSTRG.18748; transcript_id MSTRG.18748.2;
chr5	transdecoder	CDS	112106805	112106905	.	+	0	gene_name 98025519|emal6; gene_id MSTRG.18748; transcript_id MSTRG.18748.3;
chr5	transdecoder	CDS	112106805	112106905	.	+	0	gene_name 98025519|emal6; gene_id MSTRG.18748; transcript_id MSTRG.18748.4;
chr5	transdecoder	exon	112106805	112106905	.	+	.	gene_name 98025519|emal6; gene_id MSTRG.18748; transcript_id MSTRG.18748.1;
chr5	transdecoder	exon	112106805	112106905	.	+	.	gene_name 98025519|emal6; gene_id MSTRG.18748; transcript_id MSTRG.18748.2;
chr5	transdecoder	exon	112106805	112106905	.	+	.	gene_name 98025519|emal6; gene_id MSTRG.18748; transcript_id MSTRG.18748.3;
chr5	transdecoder	exon	112106805	112106905	.	+	.	gene_name 98025519|emal6; gene_id MSTRG.18748; transcript_id MSTRG.18748.4;
chr5	transdecoder	CDS	112106944	112106968	.	+	1	gene_name 98025519|emal6; gene_id MSTRG.18748; transcript_id MSTRG.18748.1;
chr5	transdecoder	CDS	112106944	112106968	.	+	1	gene_name 98025519|emal6; gene_id MSTRG.18748; transcript_id MSTRG.18748.2;
chr5	transdecoder	CDS	112106944	112106968	.	+	1	gene_name 98025519|emal6; gene_id MSTRG.18748; transcript_id MSTRG.18748.3;
chr5	transdecoder	CDS	112106944	112106968	.	+	1	gene_name 98025519|emal6; gene_id MSTRG.18748; transcript_id MSTRG.18748.4;
chr5	transdecoder	exon	112106944	112107157	.	+	.	gene_name 98025519|emal6; gene_id MSTRG.18748; transcript_id MSTRG.18748.1;
chr5	transdecoder	exon	112106944	112107157	.	+	.	gene_name 98025519|emal6; gene_id MSTRG.18748; transcript_id MSTRG.18748.2;
chr5	transdecoder	exon	112106944	112107157	.	+	.	gene_name 98025519|emal6; gene_id MSTRG.18748; transcript_id MSTRG.18748.3;
chr5	transdecoder	exon	112106944	112107157	.	+	.	gene_name 98025519|emal6; gene_id MSTRG.18748; transcript_id MSTRG.18748.4;
chr5	transdecoder	three_prime_utr	112106969	112107157	.	+	.	gene_name 98025519|emal6; gene_id MSTRG.18748; transcript_id MSTRG.18748.1;
chr5	transdecoder	three_prime_utr	112106969	112107157	.	+	.	gene_name 98025519|emal6; gene_id MSTRG.18748; transcript_id MSTRG.18748.2;
chr5	transdecoder	three_prime_utr	112106969	112107157	.	+	.	gene_name 98025519|emal6; gene_id MSTRG.18748; transcript_id MSTRG.18748.3;
chr5	transdecoder	three_prime_utr	112106969	112107157	.	+	.	gene_name 98025519|emal6; gene_id MSTRG.18748; transcript_id MSTRG.18748.4;
chr5	transdecoder	three_prime_utr	112117593	112117746	.	-	.	gene_name 98009899|rn220; gene_id MSTRG.18750; transcript_id MSTRG.18750.1;
chr5	transdecoder	exon	112117593	112117777	.	-	.	gene_name 98009899|rn220; gene_id MSTRG.18750; transcript_id MSTRG.18750.1;
chr5	transdecoder	gene	112117593	112131530	.	-	.	gene_name 98009899|rn220; gene_id MSTRG.18750; transcript_id NA; gene_biotype protein_coding; Info ORF type:complete (+),score=69.79,sp|Q5VTB9|RN220_HUMAN|31.034|2.08e-06; ref_name 98009899|rn220; class_code =,j; inherit_ref TRUE;
chr5	transdecoder	transcript	112117593	112131530	.	-	.	gene_name 98009899|rn220; gene_id MSTRG.18750; transcript_id MSTRG.18750.1; gene_biotype protein_coding; Info ORF type:complete (+),score=69.79,sp|Q5VTB9|RN220_HUMAN|31.034|2.08e-06; ref_name 98009899|rn220; class_code =,j; inherit_ref TRUE;
chr5	transdecoder	three_prime_utr	112117594	112117746	.	-	.	gene_name 98009899|rn220; gene_id MSTRG.18750; transcript_id MSTRG.18750.2;
chr5	transdecoder	three_prime_utr	112117594	112117746	.	-	.	gene_name 98009899|rn220; gene_id MSTRG.18750; transcript_id MSTRG.18750.3;
chr5	transdecoder	exon	112117594	112117777	.	-	.	gene_name 98009899|rn220; gene_id MSTRG.18750; transcript_id MSTRG.18750.2;
chr5	transdecoder	exon	112117594	112117777	.	-	.	gene_name 98009899|rn220; gene_id MSTRG.18750; transcript_id MSTRG.18750.3;
chr5	transdecoder	transcript	112117594	112122184	.	-	.	gene_name 98009899|rn220; gene_id MSTRG.18750; transcript_id MSTRG.18750.2; gene_biotype protein_coding; Info ORF type:complete (+),score=69.79,sp|Q5VTB9|RN220_HUMAN|31.034|2.08e-06; ref_name 98009899|rn220; class_code =,j; inherit_ref TRUE;
chr5	transdecoder	transcript	112117594	112122184	.	-	.	gene_name 98009899|rn220; gene_id MSTRG.18750; transcript_id MSTRG.18750.3; gene_biotype protein_coding; Info ORF type:complete (+),score=69.79,sp|Q5VTB9|RN220_HUMAN|31.034|2.08e-06; ref_name 98009899|rn220; class_code =,j; inherit_ref TRUE;
chr5	transdecoder	CDS	112117747	112117777	.	-	1	gene_name 98009899|rn220; gene_id MSTRG.18750; transcript_id MSTRG.18750.1;
chr5	transdecoder	CDS	112117747	112117777	.	-	1	gene_name 98009899|rn220; gene_id MSTRG.18750; transcript_id MSTRG.18750.2;
chr5	transdecoder	CDS	112117747	112117777	.	-	1	gene_name 98009899|rn220; gene_id MSTRG.18750; transcript_id MSTRG.18750.3;
chr5	transdecoder	CDS	112118324	112118416	.	-	1	gene_name 98009899|rn220; gene_id MSTRG.18750; transcript_id MSTRG.18750.1;
chr5	transdecoder	CDS	112118324	112118416	.	-	1	gene_name 98009899|rn220; gene_id MSTRG.18750; transcript_id MSTRG.18750.2;
chr5	transdecoder	CDS	112118324	112118416	.	-	1	gene_name 98009899|rn220; gene_id MSTRG.18750; transcript_id MSTRG.18750.3;
chr5	transdecoder	exon	112118324	112118416	.	-	.	gene_name 98009899|rn220; gene_id MSTRG.18750; transcript_id MSTRG.18750.1;
chr5	transdecoder	exon	112118324	112118416	.	-	.	gene_name 98009899|rn220; gene_id MSTRG.18750; transcript_id MSTRG.18750.2;
chr5	transdecoder	exon	112118324	112118416	.	-	.	gene_name 98009899|rn220; gene_id MSTRG.18750; transcript_id MSTRG.18750.3;
chr5	transdecoder	CDS	112119121	112119168	.	-	1	gene_name 98009899|rn220; gene_id MSTRG.18750; transcript_id MSTRG.18750.1;
chr5	transdecoder	CDS	112119121	112119168	.	-	1	gene_name 98009899|rn220; gene_id MSTRG.18750; transcript_id MSTRG.18750.2;
chr5	transdecoder	CDS	112119121	112119168	.	-	1	gene_name 98009899|rn220; gene_id MSTRG.18750; transcript_id MSTRG.18750.3;
chr5	transdecoder	exon	112119121	112119168	.	-	.	gene_name 98009899|rn220; gene_id MSTRG.18750; transcript_id MSTRG.18750.1;
chr5	transdecoder	exon	112119121	112119168	.	-	.	gene_name 98009899|rn220; gene_id MSTRG.18750; transcript_id MSTRG.18750.2;
chr5	transdecoder	exon	112119121	112119168	.	-	.	gene_name 98009899|rn220; gene_id MSTRG.18750; transcript_id MSTRG.18750.3;
chr5	transdecoder	CDS	112119213	112119352	.	-	0	gene_name 98009899|rn220; gene_id MSTRG.18750; transcript_id MSTRG.18750.1;
chr5	transdecoder	CDS	112119213	112119352	.	-	0	gene_name 98009899|rn220; gene_id MSTRG.18750; transcript_id MSTRG.18750.2;
chr5	transdecoder	CDS	112119213	112119352	.	-	0	gene_name 98009899|rn220; gene_id MSTRG.18750; transcript_id MSTRG.18750.3;
chr5	transdecoder	exon	112119213	112119352	.	-	.	gene_name 98009899|rn220; gene_id MSTRG.18750; transcript_id MSTRG.18750.1;
chr5	transdecoder	exon	112119213	112119352	.	-	.	gene_name 98009899|rn220; gene_id MSTRG.18750; transcript_id MSTRG.18750.2;
chr5	transdecoder	exon	112119213	112119352	.	-	.	gene_name 98009899|rn220; gene_id MSTRG.18750; transcript_id MSTRG.18750.3;
chr5	transdecoder	CDS	112119430	112119590	.	-	2	gene_name 98009899|rn220; gene_id MSTRG.18750; transcript_id MSTRG.18750.1;
chr5	transdecoder	CDS	112119430	112119590	.	-	2	gene_name 98009899|rn220; gene_id MSTRG.18750; transcript_id MSTRG.18750.2;
chr5	transdecoder	CDS	112119430	112119590	.	-	2	gene_name 98009899|rn220; gene_id MSTRG.18750; transcript_id MSTRG.18750.3;
chr5	transdecoder	exon	112119430	112119590	.	-	.	gene_name 98009899|rn220; gene_id MSTRG.18750; transcript_id MSTRG.18750.1;
chr5	transdecoder	exon	112119430	112119590	.	-	.	gene_name 98009899|rn220; gene_id MSTRG.18750; transcript_id MSTRG.18750.2;
chr5	transdecoder	exon	112119430	112119590	.	-	.	gene_name 98009899|rn220; gene_id MSTRG.18750; transcript_id MSTRG.18750.3;
chr5	transdecoder	CDS	112119635	112119659	.	-	0	gene_name 98009899|rn220; gene_id MSTRG.18750; transcript_id MSTRG.18750.2;
chr5	transdecoder	CDS	112119635	112119659	.	-	0	gene_name 98009899|rn220; gene_id MSTRG.18750; transcript_id MSTRG.18750.3;
chr5	transdecoder	CDS	112119635	112119677	.	-	0	gene_name 98009899|rn220; gene_id MSTRG.18750; transcript_id MSTRG.18750.1;
chr5	transdecoder	exon	112119635	112119677	.	-	.	gene_name 98009899|rn220; gene_id MSTRG.18750; transcript_id MSTRG.18750.1;
chr5	transdecoder	exon	112119635	112119677	.	-	.	gene_name 98009899|rn220; gene_id MSTRG.18750; transcript_id MSTRG.18750.2;
chr5	transdecoder	exon	112119635	112119677	.	-	.	gene_name 98009899|rn220; gene_id MSTRG.18750; transcript_id MSTRG.18750.3;
chr5	transdecoder	five_prime_utr	112119660	112119677	.	-	.	gene_name 98009899|rn220; gene_id MSTRG.18750; transcript_id MSTRG.18750.2;
chr5	transdecoder	five_prime_utr	112119660	112119677	.	-	.	gene_name 98009899|rn220; gene_id MSTRG.18750; transcript_id MSTRG.18750.3;
chr5	transdecoder	CDS	112121800	112121854	.	-	1	gene_name 98009899|rn220; gene_id MSTRG.18750; transcript_id MSTRG.18750.1;
chr5	transdecoder	exon	112121800	112121854	.	-	.	gene_name 98009899|rn220; gene_id MSTRG.18750; transcript_id MSTRG.18750.1;
chr5	transdecoder	exon	112121800	112121854	.	-	.	gene_name 98009899|rn220; gene_id MSTRG.18750; transcript_id MSTRG.18750.2;
chr5	transdecoder	exon	112121800	112121854	.	-	.	gene_name 98009899|rn220; gene_id MSTRG.18750; transcript_id MSTRG.18750.3;
chr5	transdecoder	five_prime_utr	112121800	112121854	.	-	.	gene_name 98009899|rn220; gene_id MSTRG.18750; transcript_id MSTRG.18750.2;
chr5	transdecoder	five_prime_utr	112121800	112121854	.	-	.	gene_name 98009899|rn220; gene_id MSTRG.18750; transcript_id MSTRG.18750.3;
chr5	transdecoder	exon	112121898	112122184	.	-	.	gene_name 98009899|rn220; gene_id MSTRG.18750; transcript_id MSTRG.18750.2;
chr5	transdecoder	five_prime_utr	112121898	112122184	.	-	.	gene_name 98009899|rn220; gene_id MSTRG.18750; transcript_id MSTRG.18750.2;
chr5	transdecoder	exon	112121901	112122184	.	-	.	gene_name 98009899|rn220; gene_id MSTRG.18750; transcript_id MSTRG.18750.3;
chr5	transdecoder	five_prime_utr	112121901	112122184	.	-	.	gene_name 98009899|rn220; gene_id MSTRG.18750; transcript_id MSTRG.18750.3;
chr5	transdecoder	CDS	112125365	112125485	.	-	2	gene_name 98009899|rn220; gene_id MSTRG.18750; transcript_id MSTRG.18750.1;
chr5	transdecoder	exon	112125365	112125485	.	-	.	gene_name 98009899|rn220; gene_id MSTRG.18750; transcript_id MSTRG.18750.1;
chr5	transdecoder	CDS	112129327	112129391	.	-	1	gene_name 98009899|rn220; gene_id MSTRG.18750; transcript_id MSTRG.18750.1;
chr5	transdecoder	exon	112129327	112129391	.	-	.	gene_name 98009899|rn220; gene_id MSTRG.18750; transcript_id MSTRG.18750.1;
chr5	transdecoder	CDS	112129434	112129763	.	-	1	gene_name 98009899|rn220; gene_id MSTRG.18750; transcript_id MSTRG.18750.1;
chr5	transdecoder	exon	112129434	112129763	.	-	.	gene_name 98009899|rn220; gene_id MSTRG.18750; transcript_id MSTRG.18750.1;
chr5	transdecoder	CDS	112131363	112131448	.	-	0	gene_name 98009899|rn220; gene_id MSTRG.18750; transcript_id MSTRG.18750.1;
chr5	transdecoder	exon	112131363	112131530	.	-	.	gene_name 98009899|rn220; gene_id MSTRG.18750; transcript_id MSTRG.18750.1;
chr5	transdecoder	five_prime_utr	112131449	112131530	.	-	.	gene_name 98009899|rn220; gene_id MSTRG.18750; transcript_id MSTRG.18750.1;
chr5	StringTie	exon	112141068	112141357	.	.	.	gene_name 98309549|unknown-20614; gene_id MSTRG.18751; transcript_id MSTRG.18751.1;
chr5	StringTie	transcript	112141068	112141357	.	.	.	gene_name 98309549|unknown-20614; gene_id MSTRG.18751; transcript_id MSTRG.18751.1; gene_biotype non-coding; Info NA; ref_name -; class_code u; inherit_ref FALSE;
chr5	transdecoder	three_prime_utr	112152531	112152716	.	-	.	gene_name 98204414|thtr-3; gene_id MSTRG.18752; transcript_id MSTRG.18752.1;
chr5	transdecoder	exon	112152531	112152863	.	-	.	gene_name 98204414|thtr-3; gene_id MSTRG.18752; transcript_id MSTRG.18752.1;
chr5	transdecoder	transcript	112152531	112162028	.	-	.	gene_name 98204414|thtr-3; gene_id MSTRG.18752; transcript_id MSTRG.18752.1; gene_biotype protein_coding; Info ORF type:5prime_partial (+),score=42.44,sp|Q16762|THTR_HUMAN|32.489|2.09e-37; ref_name 98204414|thtr-3; class_code j,m; inherit_ref TRUE;
chr5	transdecoder	gene	112152531	112174404	.	-	.	gene_name 98204414|thtr-3; gene_id MSTRG.18752; transcript_id NA; gene_biotype protein_coding; Info ORF type:5prime_partial (+),score=42.44,sp|Q16762|THTR_HUMAN|32.489|2.09e-37; ref_name 98204414|thtr-3; class_code j,m; inherit_ref TRUE;
chr5	transdecoder	three_prime_utr	112152654	112152716	.	-	.	gene_name 98204414|thtr-3; gene_id MSTRG.18752; transcript_id MSTRG.18752.2;
chr5	transdecoder	exon	112152654	112152863	.	-	.	gene_name 98204414|thtr-3; gene_id MSTRG.18752; transcript_id MSTRG.18752.2;
chr5	transdecoder	transcript	112152654	112174404	.	-	.	gene_name 98204414|thtr-3; gene_id MSTRG.18752; transcript_id MSTRG.18752.2; gene_biotype protein_coding; Info ORF type:5prime_partial (+),score=42.44,sp|Q16762|THTR_HUMAN|32.489|2.09e-37; ref_name 98204414|thtr-3; class_code j,m; inherit_ref TRUE;
chr5	transdecoder	exon	112152689	112152863	.	-	.	gene_name 98204414|thtr-3; gene_id MSTRG.18752; transcript_id MSTRG.18752.3;
chr5	transdecoder	three_prime_utr	112152689	112152863	.	-	.	gene_name 98204414|thtr-3; gene_id MSTRG.18752; transcript_id MSTRG.18752.3;
chr5	transdecoder	transcript	112152689	112162028	.	-	.	gene_name 98204414|thtr-3; gene_id MSTRG.18752; transcript_id MSTRG.18752.3; gene_biotype protein_coding; Info ORF type:5prime_partial (+),score=42.44,sp|Q16762|THTR_HUMAN|32.489|2.09e-37; ref_name 98204414|thtr-3; class_code j,m; inherit_ref TRUE;
chr5	transdecoder	CDS	112152717	112152863	.	-	0	gene_name 98204414|thtr-3; gene_id MSTRG.18752; transcript_id MSTRG.18752.1;
chr5	transdecoder	CDS	112152717	112152863	.	-	0	gene_name 98204414|thtr-3; gene_id MSTRG.18752; transcript_id MSTRG.18752.2;
chr5	transdecoder	CDS	112153149	112153455	.	-	1	gene_name 98204414|thtr-3; gene_id MSTRG.18752; transcript_id MSTRG.18752.1;
chr5	transdecoder	CDS	112153149	112153455	.	-	1	gene_name 98204414|thtr-3; gene_id MSTRG.18752; transcript_id MSTRG.18752.2;
chr5	transdecoder	exon	112153149	112153455	.	-	.	gene_name 98204414|thtr-3; gene_id MSTRG.18752; transcript_id MSTRG.18752.1;
chr5	transdecoder	exon	112153149	112153455	.	-	.	gene_name 98204414|thtr-3; gene_id MSTRG.18752; transcript_id MSTRG.18752.2;
chr5	transdecoder	three_prime_utr	112153149	112156172	.	-	.	gene_name 98204414|thtr-3; gene_id MSTRG.18752; transcript_id MSTRG.18752.3;
chr5	transdecoder	exon	112153149	112156328	.	-	.	gene_name 98204414|thtr-3; gene_id MSTRG.18752; transcript_id MSTRG.18752.3;
chr5	StringTie	exon	112153665	112155266	.	+	.	gene_name 98309550|unknown-20615; gene_id MSTRG.18753; transcript_id MSTRG.18753.1;
chr5	StringTie	transcript	112153665	112155374	.	+	.	gene_name 98309550|unknown-20615; gene_id MSTRG.18753; transcript_id MSTRG.18753.1; gene_biotype non-coding; Info NA; ref_name 98204414|thtr-3; class_code i; inherit_ref FALSE;
chr5	StringTie	exon	112155295	112155374	.	+	.	gene_name 98309550|unknown-20615; gene_id MSTRG.18753; transcript_id MSTRG.18753.1;
chr5	transdecoder	CDS	112156173	112156328	.	-	0	gene_name 98204414|thtr-3; gene_id MSTRG.18752; transcript_id MSTRG.18752.3;
chr5	transdecoder	CDS	112156439	112156745	.	-	0	gene_name 98204414|thtr-3; gene_id MSTRG.18752; transcript_id MSTRG.18752.1;
chr5	transdecoder	CDS	112156439	112156745	.	-	1	gene_name 98204414|thtr-3; gene_id MSTRG.18752; transcript_id MSTRG.18752.3;
chr5	transdecoder	exon	112156439	112156745	.	-	.	gene_name 98204414|thtr-3; gene_id MSTRG.18752; transcript_id MSTRG.18752.1;
chr5	transdecoder	exon	112156439	112156745	.	-	.	gene_name 98204414|thtr-3; gene_id MSTRG.18752; transcript_id MSTRG.18752.3;
chr5	transdecoder	CDS	112157289	112157458	.	-	0	gene_name 98204414|thtr-3; gene_id MSTRG.18752; transcript_id MSTRG.18752.1;
chr5	transdecoder	CDS	112157289	112157458	.	-	0	gene_name 98204414|thtr-3; gene_id MSTRG.18752; transcript_id MSTRG.18752.2;
chr5	transdecoder	CDS	112157289	112157458	.	-	0	gene_name 98204414|thtr-3; gene_id MSTRG.18752; transcript_id MSTRG.18752.3;
chr5	transdecoder	exon	112157289	112157458	.	-	.	gene_name 98204414|thtr-3; gene_id MSTRG.18752; transcript_id MSTRG.18752.1;
chr5	transdecoder	exon	112157289	112157458	.	-	.	gene_name 98204414|thtr-3; gene_id MSTRG.18752; transcript_id MSTRG.18752.2;
chr5	transdecoder	exon	112157289	112157458	.	-	.	gene_name 98204414|thtr-3; gene_id MSTRG.18752; transcript_id MSTRG.18752.3;
chr5	transdecoder	CDS	112161845	112162013	.	-	1	gene_name 98204414|thtr-3; gene_id MSTRG.18752; transcript_id MSTRG.18752.2;
chr5	transdecoder	exon	112161845	112162013	.	-	.	gene_name 98204414|thtr-3; gene_id MSTRG.18752; transcript_id MSTRG.18752.2;
chr5	transdecoder	CDS	112161845	112162027	.	-	0	gene_name 98204414|thtr-3; gene_id MSTRG.18752; transcript_id MSTRG.18752.1;
chr5	transdecoder	CDS	112161845	112162027	.	-	0	gene_name 98204414|thtr-3; gene_id MSTRG.18752; transcript_id MSTRG.18752.3;
chr5	transdecoder	exon	112161845	112162028	.	-	.	gene_name 98204414|thtr-3; gene_id MSTRG.18752; transcript_id MSTRG.18752.1;
chr5	transdecoder	exon	112161845	112162028	.	-	.	gene_name 98204414|thtr-3; gene_id MSTRG.18752; transcript_id MSTRG.18752.3;
chr5	transdecoder	CDS	112174377	112174402	.	-	0	gene_name 98204414|thtr-3; gene_id MSTRG.18752; transcript_id MSTRG.18752.2;
chr5	transdecoder	exon	112174377	112174404	.	-	.	gene_name 98204414|thtr-3; gene_id MSTRG.18752; transcript_id MSTRG.18752.2;
chr5	transdecoder	five_prime_utr	112177022	112183252	.	+	.	gene_name 98020336|syem; gene_id MSTRG.18754; transcript_id MSTRG.18754.1;
chr5	transdecoder	five_prime_utr	112177022	112183252	.	+	.	gene_name 98020336|syem; gene_id MSTRG.18754; transcript_id MSTRG.18754.2;
chr5	transdecoder	exon	112177022	112183435	.	+	.	gene_name 98020336|syem; gene_id MSTRG.18754; transcript_id MSTRG.18754.1;
chr5	transdecoder	exon	112177022	112183435	.	+	.	gene_name 98020336|syem; gene_id MSTRG.18754; transcript_id MSTRG.18754.2;
chr5	transdecoder	transcript	112177022	112200942	.	+	.	gene_name 98020336|syem; gene_id MSTRG.18754; transcript_id MSTRG.18754.1; gene_biotype protein_coding; Info ORF type:complete (+),score=66.93,sp|Q5JPH6|SYEM_HUMAN|37.500|4.21e-106; ref_name 98020336|syem; class_code k,j; inherit_ref TRUE;
chr5	transdecoder	gene	112177022	112248150	.	+	.	gene_name 98020336|syem; gene_id MSTRG.18754; transcript_id NA; gene_biotype protein_coding; Info ORF type:complete (+),score=66.93,sp|Q5JPH6|SYEM_HUMAN|37.500|4.21e-106; ref_name 98020336|syem; class_code k,j; inherit_ref TRUE;
chr5	transdecoder	transcript	112177022	112248150	.	+	.	gene_name 98020336|syem; gene_id MSTRG.18754; transcript_id MSTRG.18754.2; gene_biotype protein_coding; Info ORF type:complete (+),score=66.93,sp|Q5JPH6|SYEM_HUMAN|37.500|4.21e-106; ref_name 98020336|syem; class_code k,j; inherit_ref TRUE;
chr5	transdecoder	exon	112178224	112178305	.	+	.	gene_name 98020336|syem; gene_id MSTRG.18754; transcript_id MSTRG.18754.3;
chr5	transdecoder	five_prime_utr	112178224	112178305	.	+	.	gene_name 98020336|syem; gene_id MSTRG.18754; transcript_id MSTRG.18754.3;
chr5	transdecoder	transcript	112178224	112191725	.	+	.	gene_name 98020336|syem; gene_id MSTRG.18754; transcript_id MSTRG.18754.3; gene_biotype protein_coding; Info ORF type:complete (+),score=66.93,sp|Q5JPH6|SYEM_HUMAN|37.500|4.21e-106; ref_name 98020336|syem; class_code k,j; inherit_ref TRUE;
chr5	SAM2GTF	exon	112179474	112179790	.	-	.	gene_name 98016571|unknown-6710; gene_id 98016571|unknown-6710; transcript_id 98016571|unknown-6710.1;
chr5	SAM2GTF	transcript	112179474	112179790	.	-	.	gene_name 98016571|unknown-6710; gene_id 98016571|unknown-6710; transcript_id 98016571|unknown-6710.1; gene_biotype non-coding; Info NA; ref_name 98016571|unknown-6710; class_code =; inherit_ref TRUE;
chr5	transdecoder	five_prime_utr	112182710	112183252	.	+	.	gene_name 98020336|syem; gene_id MSTRG.18754; transcript_id MSTRG.18754.4;
chr5	transdecoder	five_prime_utr	112182710	112183252	.	+	.	gene_name 98020336|syem; gene_id MSTRG.18754; transcript_id MSTRG.18754.5;
chr5	transdecoder	exon	112182710	112183435	.	+	.	gene_name 98020336|syem; gene_id MSTRG.18754; transcript_id MSTRG.18754.4;
chr5	transdecoder	exon	112182710	112183435	.	+	.	gene_name 98020336|syem; gene_id MSTRG.18754; transcript_id MSTRG.18754.5;
chr5	transdecoder	transcript	112182710	112200942	.	+	.	gene_name 98020336|syem; gene_id MSTRG.18754; transcript_id MSTRG.18754.4; gene_biotype protein_coding; Info ORF type:complete (+),score=66.93,sp|Q5JPH6|SYEM_HUMAN|37.500|4.21e-106; ref_name 98020336|syem; class_code k,j; inherit_ref TRUE;
chr5	transdecoder	transcript	112182710	112200942	.	+	.	gene_name 98020336|syem; gene_id MSTRG.18754; transcript_id MSTRG.18754.5; gene_biotype protein_coding; Info ORF type:complete (+),score=66.93,sp|Q5JPH6|SYEM_HUMAN|37.500|4.21e-106; ref_name 98020336|syem; class_code k,j; inherit_ref TRUE;
chr5	transdecoder	five_prime_utr	112183174	112183252	.	+	.	gene_name 98020336|syem; gene_id MSTRG.18754; transcript_id MSTRG.18754.6;
chr5	transdecoder	exon	112183174	112183435	.	+	.	gene_name 98020336|syem; gene_id MSTRG.18754; transcript_id MSTRG.18754.6;
chr5	transdecoder	transcript	112183174	112200942	.	+	.	gene_name 98020336|syem; gene_id MSTRG.18754; transcript_id MSTRG.18754.6; gene_biotype protein_coding; Info ORF type:complete (+),score=66.93,sp|Q5JPH6|SYEM_HUMAN|37.500|4.21e-106; ref_name 98020336|syem; class_code k,j; inherit_ref TRUE;
chr5	transdecoder	five_prime_utr	112183242	112183243	.	+	.	gene_name 98020336|syem; gene_id MSTRG.18754; transcript_id MSTRG.18754.7;
chr5	transdecoder	exon	112183242	112183435	.	+	.	gene_name 98020336|syem; gene_id MSTRG.18754; transcript_id MSTRG.18754.7;
chr5	transdecoder	transcript	112183242	112248150	.	+	.	gene_name 98020336|syem; gene_id MSTRG.18754; transcript_id MSTRG.18754.7; gene_biotype protein_coding; Info ORF type:complete (+),score=66.93,sp|Q5JPH6|SYEM_HUMAN|37.500|4.21e-106; ref_name 98020336|syem; class_code k,j; inherit_ref TRUE;
chr5	transdecoder	CDS	112183244	112183435	.	+	0	gene_name 98020336|syem; gene_id MSTRG.18754; transcript_id MSTRG.18754.7;
chr5	transdecoder	five_prime_utr	112183252	112183252	.	+	.	gene_name 98020336|syem; gene_id MSTRG.18754; transcript_id MSTRG.18754.3;
chr5	transdecoder	exon	112183252	112183435	.	+	.	gene_name 98020336|syem; gene_id MSTRG.18754; transcript_id MSTRG.18754.3;
chr5	transdecoder	CDS	112183253	112183435	.	+	0	gene_name 98020336|syem; gene_id MSTRG.18754; transcript_id MSTRG.18754.1;
chr5	transdecoder	CDS	112183253	112183435	.	+	0	gene_name 98020336|syem; gene_id MSTRG.18754; transcript_id MSTRG.18754.2;
chr5	transdecoder	CDS	112183253	112183435	.	+	0	gene_name 98020336|syem; gene_id MSTRG.18754; transcript_id MSTRG.18754.3;
chr5	transdecoder	CDS	112183253	112183435	.	+	0	gene_name 98020336|syem; gene_id MSTRG.18754; transcript_id MSTRG.18754.4;
chr5	transdecoder	CDS	112183253	112183435	.	+	0	gene_name 98020336|syem; gene_id MSTRG.18754; transcript_id MSTRG.18754.5;
chr5	transdecoder	CDS	112183253	112183435	.	+	0	gene_name 98020336|syem; gene_id MSTRG.18754; transcript_id MSTRG.18754.6;
chr5	transdecoder	CDS	112183639	112183704	.	+	0	gene_name 98020336|syem; gene_id MSTRG.18754; transcript_id MSTRG.18754.4;
chr5	transdecoder	CDS	112183639	112183704	.	+	0	gene_name 98020336|syem; gene_id MSTRG.18754; transcript_id MSTRG.18754.7;
chr5	transdecoder	exon	112183639	112183704	.	+	.	gene_name 98020336|syem; gene_id MSTRG.18754; transcript_id MSTRG.18754.4;
chr5	transdecoder	exon	112183639	112183704	.	+	.	gene_name 98020336|syem; gene_id MSTRG.18754; transcript_id MSTRG.18754.7;
chr5	transdecoder	CDS	112183639	112183757	.	+	0	gene_name 98020336|syem; gene_id MSTRG.18754; transcript_id MSTRG.18754.1;
chr5	transdecoder	CDS	112183639	112183757	.	+	0	gene_name 98020336|syem; gene_id MSTRG.18754; transcript_id MSTRG.18754.2;
chr5	transdecoder	CDS	112183639	112183757	.	+	0	gene_name 98020336|syem; gene_id MSTRG.18754; transcript_id MSTRG.18754.3;
chr5	transdecoder	CDS	112183639	112183757	.	+	0	gene_name 98020336|syem; gene_id MSTRG.18754; transcript_id MSTRG.18754.5;
chr5	transdecoder	CDS	112183639	112183757	.	+	0	gene_name 98020336|syem; gene_id MSTRG.18754; transcript_id MSTRG.18754.6;
chr5	transdecoder	exon	112183639	112183757	.	+	.	gene_name 98020336|syem; gene_id MSTRG.18754; transcript_id MSTRG.18754.1;
chr5	transdecoder	exon	112183639	112183757	.	+	.	gene_name 98020336|syem; gene_id MSTRG.18754; transcript_id MSTRG.18754.2;
chr5	transdecoder	exon	112183639	112183757	.	+	.	gene_name 98020336|syem; gene_id MSTRG.18754; transcript_id MSTRG.18754.3;
chr5	transdecoder	exon	112183639	112183757	.	+	.	gene_name 98020336|syem; gene_id MSTRG.18754; transcript_id MSTRG.18754.5;
chr5	transdecoder	exon	112183639	112183757	.	+	.	gene_name 98020336|syem; gene_id MSTRG.18754; transcript_id MSTRG.18754.6;
chr5	transdecoder	CDS	112183750	112183757	.	+	0	gene_name 98020336|syem; gene_id MSTRG.18754; transcript_id MSTRG.18754.4;
chr5	transdecoder	CDS	112183750	112183757	.	+	0	gene_name 98020336|syem; gene_id MSTRG.18754; transcript_id MSTRG.18754.7;
chr5	transdecoder	exon	112183750	112183757	.	+	.	gene_name 98020336|syem; gene_id MSTRG.18754; transcript_id MSTRG.18754.4;
chr5	transdecoder	exon	112183750	112183757	.	+	.	gene_name 98020336|syem; gene_id MSTRG.18754; transcript_id MSTRG.18754.7;
chr5	transdecoder	CDS	112183792	112183890	.	+	1	gene_name 98020336|syem; gene_id MSTRG.18754; transcript_id MSTRG.18754.1;
chr5	transdecoder	CDS	112183792	112183890	.	+	1	gene_name 98020336|syem; gene_id MSTRG.18754; transcript_id MSTRG.18754.2;
chr5	transdecoder	CDS	112183792	112183890	.	+	1	gene_name 98020336|syem; gene_id MSTRG.18754; transcript_id MSTRG.18754.3;
chr5	transdecoder	CDS	112183792	112183890	.	+	1	gene_name 98020336|syem; gene_id MSTRG.18754; transcript_id MSTRG.18754.4;
chr5	transdecoder	CDS	112183792	112183890	.	+	1	gene_name 98020336|syem; gene_id MSTRG.18754; transcript_id MSTRG.18754.6;
chr5	transdecoder	CDS	112183792	112183890	.	+	1	gene_name 98020336|syem; gene_id MSTRG.18754; transcript_id MSTRG.18754.7;
chr5	transdecoder	exon	112183792	112183890	.	+	.	gene_name 98020336|syem; gene_id MSTRG.18754; transcript_id MSTRG.18754.1;
chr5	transdecoder	exon	112183792	112183890	.	+	.	gene_name 98020336|syem; gene_id MSTRG.18754; transcript_id MSTRG.18754.2;
chr5	transdecoder	exon	112183792	112183890	.	+	.	gene_name 98020336|syem; gene_id MSTRG.18754; transcript_id MSTRG.18754.3;
chr5	transdecoder	exon	112183792	112183890	.	+	.	gene_name 98020336|syem; gene_id MSTRG.18754; transcript_id MSTRG.18754.4;
chr5	transdecoder	exon	112183792	112183890	.	+	.	gene_name 98020336|syem; gene_id MSTRG.18754; transcript_id MSTRG.18754.6;
chr5	transdecoder	exon	112183792	112183890	.	+	.	gene_name 98020336|syem; gene_id MSTRG.18754; transcript_id MSTRG.18754.7;
chr5	transdecoder	CDS	112183805	112183890	.	+	1	gene_name 98020336|syem; gene_id MSTRG.18754; transcript_id MSTRG.18754.5;
chr5	transdecoder	exon	112183805	112183890	.	+	.	gene_name 98020336|syem; gene_id MSTRG.18754; transcript_id MSTRG.18754.5;
chr5	transdecoder	CDS	112186615	112186843	.	+	1	gene_name 98020336|syem; gene_id MSTRG.18754; transcript_id MSTRG.18754.1;
chr5	transdecoder	CDS	112186615	112186843	.	+	1	gene_name 98020336|syem; gene_id MSTRG.18754; transcript_id MSTRG.18754.2;
chr5	transdecoder	CDS	112186615	112186843	.	+	1	gene_name 98020336|syem; gene_id MSTRG.18754; transcript_id MSTRG.18754.3;
chr5	transdecoder	exon	112186615	112186843	.	+	.	gene_name 98020336|syem; gene_id MSTRG.18754; transcript_id MSTRG.18754.1;
chr5	transdecoder	exon	112186615	112186843	.	+	.	gene_name 98020336|syem; gene_id MSTRG.18754; transcript_id MSTRG.18754.2;
chr5	transdecoder	exon	112186615	112186843	.	+	.	gene_name 98020336|syem; gene_id MSTRG.18754; transcript_id MSTRG.18754.3;
chr5	transdecoder	CDS	112190223	112190404	.	+	0	gene_name 98020336|syem; gene_id MSTRG.18754; transcript_id MSTRG.18754.1;
chr5	transdecoder	CDS	112190223	112190404	.	+	0	gene_name 98020336|syem; gene_id MSTRG.18754; transcript_id MSTRG.18754.2;
chr5	transdecoder	CDS	112190223	112190404	.	+	0	gene_name 98020336|syem; gene_id MSTRG.18754; transcript_id MSTRG.18754.3;
chr5	transdecoder	CDS	112190223	112190404	.	+	0	gene_name 98020336|syem; gene_id MSTRG.18754; transcript_id MSTRG.18754.5;
chr5	transdecoder	CDS	112190223	112190404	.	+	1	gene_name 98020336|syem; gene_id MSTRG.18754; transcript_id MSTRG.18754.4;
chr5	transdecoder	CDS	112190223	112190404	.	+	1	gene_name 98020336|syem; gene_id MSTRG.18754; transcript_id MSTRG.18754.6;
chr5	transdecoder	CDS	112190223	112190404	.	+	1	gene_name 98020336|syem; gene_id MSTRG.18754; transcript_id MSTRG.18754.7;
chr5	transdecoder	exon	112190223	112190404	.	+	.	gene_name 98020336|syem; gene_id MSTRG.18754; transcript_id MSTRG.18754.1;
chr5	transdecoder	exon	112190223	112190404	.	+	.	gene_name 98020336|syem; gene_id MSTRG.18754; transcript_id MSTRG.18754.2;
chr5	transdecoder	exon	112190223	112190404	.	+	.	gene_name 98020336|syem; gene_id MSTRG.18754; transcript_id MSTRG.18754.3;
chr5	transdecoder	exon	112190223	112190404	.	+	.	gene_name 98020336|syem; gene_id MSTRG.18754; transcript_id MSTRG.18754.4;
chr5	transdecoder	exon	112190223	112190404	.	+	.	gene_name 98020336|syem; gene_id MSTRG.18754; transcript_id MSTRG.18754.5;
chr5	transdecoder	exon	112190223	112190404	.	+	.	gene_name 98020336|syem; gene_id MSTRG.18754; transcript_id MSTRG.18754.6;
chr5	transdecoder	exon	112190223	112190404	.	+	.	gene_name 98020336|syem; gene_id MSTRG.18754; transcript_id MSTRG.18754.7;
chr5	transdecoder	CDS	112190473	112190695	.	+	1	gene_name 98020336|syem; gene_id MSTRG.18754; transcript_id MSTRG.18754.1;
chr5	transdecoder	CDS	112190473	112190695	.	+	1	gene_name 98020336|syem; gene_id MSTRG.18754; transcript_id MSTRG.18754.2;
chr5	transdecoder	CDS	112190473	112190695	.	+	1	gene_name 98020336|syem; gene_id MSTRG.18754; transcript_id MSTRG.18754.3;
chr5	transdecoder	CDS	112190473	112190695	.	+	1	gene_name 98020336|syem; gene_id MSTRG.18754; transcript_id MSTRG.18754.4;
chr5	transdecoder	CDS	112190473	112190695	.	+	1	gene_name 98020336|syem; gene_id MSTRG.18754; transcript_id MSTRG.18754.5;
chr5	transdecoder	CDS	112190473	112190695	.	+	1	gene_name 98020336|syem; gene_id MSTRG.18754; transcript_id MSTRG.18754.7;
chr5	transdecoder	exon	112190473	112190695	.	+	.	gene_name 98020336|syem; gene_id MSTRG.18754; transcript_id MSTRG.18754.1;
chr5	transdecoder	exon	112190473	112190695	.	+	.	gene_name 98020336|syem; gene_id MSTRG.18754; transcript_id MSTRG.18754.2;
chr5	transdecoder	exon	112190473	112190695	.	+	.	gene_name 98020336|syem; gene_id MSTRG.18754; transcript_id MSTRG.18754.3;
chr5	transdecoder	exon	112190473	112190695	.	+	.	gene_name 98020336|syem; gene_id MSTRG.18754; transcript_id MSTRG.18754.4;
chr5	transdecoder	exon	112190473	112190695	.	+	.	gene_name 98020336|syem; gene_id MSTRG.18754; transcript_id MSTRG.18754.5;
chr5	transdecoder	exon	112190473	112190695	.	+	.	gene_name 98020336|syem; gene_id MSTRG.18754; transcript_id MSTRG.18754.7;
chr5	transdecoder	CDS	112190473	112190713	.	+	1	gene_name 98020336|syem; gene_id MSTRG.18754; transcript_id MSTRG.18754.6;
chr5	transdecoder	exon	112190473	112190790	.	+	.	gene_name 98020336|syem; gene_id MSTRG.18754; transcript_id MSTRG.18754.6;
chr5	transdecoder	CDS	112191230	112191637	.	+	0	gene_name 98020336|syem; gene_id MSTRG.18754; transcript_id MSTRG.18754.1;
chr5	transdecoder	CDS	112191230	112191637	.	+	0	gene_name 98020336|syem; gene_id MSTRG.18754; transcript_id MSTRG.18754.2;
chr5	transdecoder	CDS	112191230	112191637	.	+	0	gene_name 98020336|syem; gene_id MSTRG.18754; transcript_id MSTRG.18754.3;
chr5	transdecoder	CDS	112191230	112191637	.	+	0	gene_name 98020336|syem; gene_id MSTRG.18754; transcript_id MSTRG.18754.4;
chr5	transdecoder	CDS	112191230	112191637	.	+	0	gene_name 98020336|syem; gene_id MSTRG.18754; transcript_id MSTRG.18754.5;
chr5	transdecoder	CDS	112191230	112191637	.	+	0	gene_name 98020336|syem; gene_id MSTRG.18754; transcript_id MSTRG.18754.7;
chr5	transdecoder	exon	112191230	112191725	.	+	.	gene_name 98020336|syem; gene_id MSTRG.18754; transcript_id MSTRG.18754.3;
chr5	transdecoder	exon	112191230	112191930	.	+	.	gene_name 98020336|syem; gene_id MSTRG.18754; transcript_id MSTRG.18754.1;
chr5	transdecoder	exon	112191230	112191930	.	+	.	gene_name 98020336|syem; gene_id MSTRG.18754; transcript_id MSTRG.18754.2;
chr5	transdecoder	exon	112191230	112191930	.	+	.	gene_name 98020336|syem; gene_id MSTRG.18754; transcript_id MSTRG.18754.4;
chr5	transdecoder	exon	112191230	112191930	.	+	.	gene_name 98020336|syem; gene_id MSTRG.18754; transcript_id MSTRG.18754.5;
chr5	transdecoder	exon	112191230	112191930	.	+	.	gene_name 98020336|syem; gene_id MSTRG.18754; transcript_id MSTRG.18754.6;
chr5	transdecoder	exon	112191230	112191930	.	+	.	gene_name 98020336|syem; gene_id MSTRG.18754; transcript_id MSTRG.18754.7;
chr5	transdecoder	three_prime_utr	112191638	112191725	.	+	.	gene_name 98020336|syem; gene_id MSTRG.18754; transcript_id MSTRG.18754.3;
chr5	transdecoder	CDS	112191702	112191930	.	+	0	gene_name 98020336|syem; gene_id MSTRG.18754; transcript_id MSTRG.18754.1;
chr5	transdecoder	CDS	112191702	112191930	.	+	0	gene_name 98020336|syem; gene_id MSTRG.18754; transcript_id MSTRG.18754.2;
chr5	transdecoder	CDS	112191702	112191930	.	+	0	gene_name 98020336|syem; gene_id MSTRG.18754; transcript_id MSTRG.18754.4;
chr5	transdecoder	CDS	112191702	112191930	.	+	0	gene_name 98020336|syem; gene_id MSTRG.18754; transcript_id MSTRG.18754.5;
chr5	transdecoder	CDS	112191702	112191930	.	+	0	gene_name 98020336|syem; gene_id MSTRG.18754; transcript_id MSTRG.18754.6;
chr5	transdecoder	CDS	112191702	112191930	.	+	0	gene_name 98020336|syem; gene_id MSTRG.18754; transcript_id MSTRG.18754.7;
chr5	transdecoder	CDS	112192032	112192141	.	+	2	gene_name 98020336|syem; gene_id MSTRG.18754; transcript_id MSTRG.18754.1;
chr5	transdecoder	CDS	112192032	112192141	.	+	2	gene_name 98020336|syem; gene_id MSTRG.18754; transcript_id MSTRG.18754.2;
chr5	transdecoder	CDS	112192032	112192141	.	+	2	gene_name 98020336|syem; gene_id MSTRG.18754; transcript_id MSTRG.18754.4;
chr5	transdecoder	CDS	112192032	112192141	.	+	2	gene_name 98020336|syem; gene_id MSTRG.18754; transcript_id MSTRG.18754.5;
chr5	transdecoder	CDS	112192032	112192141	.	+	2	gene_name 98020336|syem; gene_id MSTRG.18754; transcript_id MSTRG.18754.6;
chr5	transdecoder	CDS	112192032	112192141	.	+	2	gene_name 98020336|syem; gene_id MSTRG.18754; transcript_id MSTRG.18754.7;
chr5	transdecoder	exon	112192032	112192141	.	+	.	gene_name 98020336|syem; gene_id MSTRG.18754; transcript_id MSTRG.18754.1;
chr5	transdecoder	exon	112192032	112192141	.	+	.	gene_name 98020336|syem; gene_id MSTRG.18754; transcript_id MSTRG.18754.2;
chr5	transdecoder	exon	112192032	112192141	.	+	.	gene_name 98020336|syem; gene_id MSTRG.18754; transcript_id MSTRG.18754.4;
chr5	transdecoder	exon	112192032	112192141	.	+	.	gene_name 98020336|syem; gene_id MSTRG.18754; transcript_id MSTRG.18754.5;
chr5	transdecoder	exon	112192032	112192141	.	+	.	gene_name 98020336|syem; gene_id MSTRG.18754; transcript_id MSTRG.18754.6;
chr5	transdecoder	exon	112192032	112192141	.	+	.	gene_name 98020336|syem; gene_id MSTRG.18754; transcript_id MSTRG.18754.7;
chr5	transdecoder	CDS	112193037	112193176	.	+	0	gene_name 98020336|syem; gene_id MSTRG.18754; transcript_id MSTRG.18754.1;
chr5	transdecoder	CDS	112193037	112193176	.	+	0	gene_name 98020336|syem; gene_id MSTRG.18754; transcript_id MSTRG.18754.2;
chr5	transdecoder	CDS	112193037	112193176	.	+	0	gene_name 98020336|syem; gene_id MSTRG.18754; transcript_id MSTRG.18754.4;
chr5	transdecoder	CDS	112193037	112193176	.	+	0	gene_name 98020336|syem; gene_id MSTRG.18754; transcript_id MSTRG.18754.5;
chr5	transdecoder	CDS	112193037	112193176	.	+	0	gene_name 98020336|syem; gene_id MSTRG.18754; transcript_id MSTRG.18754.6;
chr5	transdecoder	CDS	112193037	112193176	.	+	0	gene_name 98020336|syem; gene_id MSTRG.18754; transcript_id MSTRG.18754.7;
chr5	transdecoder	exon	112193037	112193176	.	+	.	gene_name 98020336|syem; gene_id MSTRG.18754; transcript_id MSTRG.18754.1;
chr5	transdecoder	exon	112193037	112193176	.	+	.	gene_name 98020336|syem; gene_id MSTRG.18754; transcript_id MSTRG.18754.2;
chr5	transdecoder	exon	112193037	112193176	.	+	.	gene_name 98020336|syem; gene_id MSTRG.18754; transcript_id MSTRG.18754.4;
chr5	transdecoder	exon	112193037	112193176	.	+	.	gene_name 98020336|syem; gene_id MSTRG.18754; transcript_id MSTRG.18754.5;
chr5	transdecoder	exon	112193037	112193176	.	+	.	gene_name 98020336|syem; gene_id MSTRG.18754; transcript_id MSTRG.18754.6;
chr5	transdecoder	exon	112193037	112193176	.	+	.	gene_name 98020336|syem; gene_id MSTRG.18754; transcript_id MSTRG.18754.7;
chr5	transdecoder	CDS	112200419	112200590	.	+	1	gene_name 98020336|syem; gene_id MSTRG.18754; transcript_id MSTRG.18754.1;
chr5	transdecoder	CDS	112200419	112200590	.	+	1	gene_name 98020336|syem; gene_id MSTRG.18754; transcript_id MSTRG.18754.4;
chr5	transdecoder	CDS	112200419	112200590	.	+	1	gene_name 98020336|syem; gene_id MSTRG.18754; transcript_id MSTRG.18754.5;
chr5	transdecoder	CDS	112200419	112200590	.	+	1	gene_name 98020336|syem; gene_id MSTRG.18754; transcript_id MSTRG.18754.6;
chr5	transdecoder	exon	112200419	112200590	.	+	.	gene_name 98020336|syem; gene_id MSTRG.18754; transcript_id MSTRG.18754.1;
chr5	transdecoder	exon	112200419	112200590	.	+	.	gene_name 98020336|syem; gene_id MSTRG.18754; transcript_id MSTRG.18754.4;
chr5	transdecoder	exon	112200419	112200590	.	+	.	gene_name 98020336|syem; gene_id MSTRG.18754; transcript_id MSTRG.18754.5;
chr5	transdecoder	exon	112200419	112200590	.	+	.	gene_name 98020336|syem; gene_id MSTRG.18754; transcript_id MSTRG.18754.6;
chr5	transdecoder	CDS	112200638	112200844	.	+	0	gene_name 98020336|syem; gene_id MSTRG.18754; transcript_id MSTRG.18754.1;
chr5	transdecoder	CDS	112200638	112200844	.	+	0	gene_name 98020336|syem; gene_id MSTRG.18754; transcript_id MSTRG.18754.4;
chr5	transdecoder	CDS	112200638	112200844	.	+	0	gene_name 98020336|syem; gene_id MSTRG.18754; transcript_id MSTRG.18754.5;
chr5	transdecoder	CDS	112200638	112200844	.	+	0	gene_name 98020336|syem; gene_id MSTRG.18754; transcript_id MSTRG.18754.6;
chr5	transdecoder	exon	112200638	112200942	.	+	.	gene_name 98020336|syem; gene_id MSTRG.18754; transcript_id MSTRG.18754.1;
chr5	transdecoder	exon	112200638	112200942	.	+	.	gene_name 98020336|syem; gene_id MSTRG.18754; transcript_id MSTRG.18754.4;
chr5	transdecoder	exon	112200638	112200942	.	+	.	gene_name 98020336|syem; gene_id MSTRG.18754; transcript_id MSTRG.18754.5;
chr5	transdecoder	exon	112200638	112200942	.	+	.	gene_name 98020336|syem; gene_id MSTRG.18754; transcript_id MSTRG.18754.6;
chr5	transdecoder	three_prime_utr	112200845	112200942	.	+	.	gene_name 98020336|syem; gene_id MSTRG.18754; transcript_id MSTRG.18754.1;
chr5	transdecoder	three_prime_utr	112200845	112200942	.	+	.	gene_name 98020336|syem; gene_id MSTRG.18754; transcript_id MSTRG.18754.4;
chr5	transdecoder	three_prime_utr	112200845	112200942	.	+	.	gene_name 98020336|syem; gene_id MSTRG.18754; transcript_id MSTRG.18754.5;
chr5	transdecoder	three_prime_utr	112200845	112200942	.	+	.	gene_name 98020336|syem; gene_id MSTRG.18754; transcript_id MSTRG.18754.6;
chr5	transdecoder	CDS	112247981	112248149	.	+	1	gene_name 98020336|syem; gene_id MSTRG.18754; transcript_id MSTRG.18754.2;
chr5	transdecoder	CDS	112247981	112248149	.	+	1	gene_name 98020336|syem; gene_id MSTRG.18754; transcript_id MSTRG.18754.7;
chr5	transdecoder	exon	112247981	112248150	.	+	.	gene_name 98020336|syem; gene_id MSTRG.18754; transcript_id MSTRG.18754.2;
chr5	transdecoder	exon	112247981	112248150	.	+	.	gene_name 98020336|syem; gene_id MSTRG.18754; transcript_id MSTRG.18754.7;
chr5	transdecoder	three_prime_utr	112248150	112248150	.	+	.	gene_name 98020336|syem; gene_id MSTRG.18754; transcript_id MSTRG.18754.2;
chr5	transdecoder	three_prime_utr	112248150	112248150	.	+	.	gene_name 98020336|syem; gene_id MSTRG.18754; transcript_id MSTRG.18754.7;
chr5	transdecoder	five_prime_utr	112268126	112270584	.	+	.	gene_name 98309551|unknown-20616; gene_id MSTRG.18755; transcript_id MSTRG.18755.1;
chr5	transdecoder	three_prime_utr	112268126	112270584	.	-	.	gene_name 98309551|unknown-20616; gene_id MSTRG.18755; transcript_id MSTRG.18755.1;
chr5	transdecoder	exon	112268126	112272434	.	+	.	gene_name 98309551|unknown-20616; gene_id MSTRG.18755; transcript_id MSTRG.18755.1;
chr5	transdecoder	gene	112268126	112272434	.	+	.	gene_name 98309551|unknown-20616; gene_id MSTRG.18755; transcript_id NA; gene_biotype protein_coding; Info ORF type:complete (+),score=18.86; ref_name -; class_code u; inherit_ref FALSE;
chr5	transdecoder	transcript	112268126	112272434	.	+	.	gene_name 98309551|unknown-20616; gene_id MSTRG.18755; transcript_id MSTRG.18755.1; gene_biotype protein_coding; Info ORF type:complete (+),score=18.86; ref_name -; class_code u; inherit_ref FALSE;
chr5	transdecoder	CDS	112270585	112270932	.	-	0	gene_name 98309551|unknown-20616; gene_id MSTRG.18755; transcript_id MSTRG.18755.1;
chr5	transdecoder	CDS	112271575	112272312	.	+	0	gene_name 98309551|unknown-20616; gene_id MSTRG.18755; transcript_id MSTRG.18755.1;
chr5	transdecoder	CDS	112272847	112273992	.	+	0	gene_name 98309552|unknown-20617; gene_id MSTRG.18756; transcript_id MSTRG.18756.1;
chr5	transdecoder	exon	112272847	112274189	.	+	.	gene_name 98309552|unknown-20617; gene_id MSTRG.18756; transcript_id MSTRG.18756.1;
chr5	transdecoder	gene	112272847	112274189	.	+	.	gene_name 98309552|unknown-20617; gene_id MSTRG.18756; transcript_id NA; gene_biotype protein_coding; Info ORF type:5prime_partial (-),score=40.80; ref_name -; class_code u; inherit_ref FALSE;
chr5	transdecoder	transcript	112272847	112274189	.	+	.	gene_name 98309552|unknown-20617; gene_id MSTRG.18756; transcript_id MSTRG.18756.1; gene_biotype protein_coding; Info ORF type:5prime_partial (-),score=40.80; ref_name -; class_code u; inherit_ref FALSE;
chr5	transdecoder	three_prime_utr	112273993	112274189	.	+	.	gene_name 98309552|unknown-20617; gene_id MSTRG.18756; transcript_id MSTRG.18756.1;
chr5	transdecoder	exon	112274718	112275069	.	+	.	gene_name 98309553|unknown-20618; gene_id MSTRG.18757; transcript_id MSTRG.18757.1;
chr5	transdecoder	gene	112274718	112275069	.	+	.	gene_name 98309553|unknown-20618; gene_id MSTRG.18757; transcript_id NA; gene_biotype protein_coding; Info ORF type:internal (-),score=13.61; ref_name -; class_code u; inherit_ref FALSE;
chr5	transdecoder	transcript	112274718	112275069	.	+	.	gene_name 98309553|unknown-20618; gene_id MSTRG.18757; transcript_id MSTRG.18757.1; gene_biotype protein_coding; Info ORF type:internal (-),score=13.61; ref_name -; class_code u; inherit_ref FALSE;
chr5	transdecoder	CDS	112274720	112275067	.	+	0	gene_name 98309553|unknown-20618; gene_id MSTRG.18757; transcript_id MSTRG.18757.1;
chr5	transdecoder	five_prime_utr	112276153	112276162	.	+	.	gene_name 98204324|tcf25; gene_id MSTRG.18758; transcript_id MSTRG.18758.1;
chr5	transdecoder	exon	112276153	112276291	.	+	.	gene_name 98204324|tcf25; gene_id MSTRG.18758; transcript_id MSTRG.18758.1;
chr5	transdecoder	gene	112276153	112300881	.	+	.	gene_name 98204324|tcf25; gene_id MSTRG.18758; transcript_id NA; gene_biotype protein_coding; Info ORF type:complete (+),score=91.61,sp|Q9BQ70|TCF25_HUMAN|37.678|3.75e-99; ref_name 98204324|tcf25; class_code =; inherit_ref TRUE;
chr5	transdecoder	transcript	112276153	112300881	.	+	.	gene_name 98204324|tcf25; gene_id MSTRG.18758; transcript_id MSTRG.18758.1; gene_biotype protein_coding; Info ORF type:complete (+),score=91.61,sp|Q9BQ70|TCF25_HUMAN|37.678|3.75e-99; ref_name 98204324|tcf25; class_code =; inherit_ref TRUE;
chr5	transdecoder	CDS	112276163	112276291	.	+	0	gene_name 98204324|tcf25; gene_id MSTRG.18758; transcript_id MSTRG.18758.1;
chr5	transdecoder	CDS	112279401	112279493	.	+	0	gene_name 98204324|tcf25; gene_id MSTRG.18758; transcript_id MSTRG.18758.1;
chr5	transdecoder	exon	112279401	112279493	.	+	.	gene_name 98204324|tcf25; gene_id MSTRG.18758; transcript_id MSTRG.18758.1;
chr5	transdecoder	CDS	112279543	112279694	.	+	0	gene_name 98204324|tcf25; gene_id MSTRG.18758; transcript_id MSTRG.18758.1;
chr5	transdecoder	exon	112279543	112279694	.	+	.	gene_name 98204324|tcf25; gene_id MSTRG.18758; transcript_id MSTRG.18758.1;
chr5	transdecoder	CDS	112282460	112282608	.	+	1	gene_name 98204324|tcf25; gene_id MSTRG.18758; transcript_id MSTRG.18758.1;
chr5	transdecoder	exon	112282460	112282608	.	+	.	gene_name 98204324|tcf25; gene_id MSTRG.18758; transcript_id MSTRG.18758.1;
chr5	transdecoder	CDS	112283265	112283392	.	+	2	gene_name 98204324|tcf25; gene_id MSTRG.18758; transcript_id MSTRG.18758.1;
chr5	transdecoder	exon	112283265	112283392	.	+	.	gene_name 98204324|tcf25; gene_id MSTRG.18758; transcript_id MSTRG.18758.1;
chr5	transdecoder	CDS	112287231	112287318	.	+	0	gene_name 98204324|tcf25; gene_id MSTRG.18758; transcript_id MSTRG.18758.1;
chr5	transdecoder	exon	112287231	112287318	.	+	.	gene_name 98204324|tcf25; gene_id MSTRG.18758; transcript_id MSTRG.18758.1;
chr5	transdecoder	CDS	112287368	112287461	.	+	2	gene_name 98204324|tcf25; gene_id MSTRG.18758; transcript_id MSTRG.18758.1;
chr5	transdecoder	exon	112287368	112287461	.	+	.	gene_name 98204324|tcf25; gene_id MSTRG.18758; transcript_id MSTRG.18758.1;
chr5	transdecoder	CDS	112287588	112287680	.	+	1	gene_name 98204324|tcf25; gene_id MSTRG.18758; transcript_id MSTRG.18758.1;
chr5	transdecoder	exon	112287588	112287680	.	+	.	gene_name 98204324|tcf25; gene_id MSTRG.18758; transcript_id MSTRG.18758.1;
chr5	transdecoder	CDS	112287723	112287828	.	+	1	gene_name 98204324|tcf25; gene_id MSTRG.18758; transcript_id MSTRG.18758.1;
chr5	transdecoder	exon	112287723	112287828	.	+	.	gene_name 98204324|tcf25; gene_id MSTRG.18758; transcript_id MSTRG.18758.1;
chr5	transdecoder	CDS	112288181	112288312	.	+	0	gene_name 98204324|tcf25; gene_id MSTRG.18758; transcript_id MSTRG.18758.1;
chr5	transdecoder	exon	112288181	112288312	.	+	.	gene_name 98204324|tcf25; gene_id MSTRG.18758; transcript_id MSTRG.18758.1;
chr5	transdecoder	CDS	112289219	112289307	.	+	0	gene_name 98204324|tcf25; gene_id MSTRG.18758; transcript_id MSTRG.18758.1;
chr5	transdecoder	exon	112289219	112289307	.	+	.	gene_name 98204324|tcf25; gene_id MSTRG.18758; transcript_id MSTRG.18758.1;
chr5	transdecoder	CDS	112290242	112290391	.	+	1	gene_name 98204324|tcf25; gene_id MSTRG.18758; transcript_id MSTRG.18758.1;
chr5	transdecoder	exon	112290242	112290391	.	+	.	gene_name 98204324|tcf25; gene_id MSTRG.18758; transcript_id MSTRG.18758.1;
chr5	transdecoder	CDS	112292234	112292327	.	+	1	gene_name 98204324|tcf25; gene_id MSTRG.18758; transcript_id MSTRG.18758.1;
chr5	transdecoder	exon	112292234	112292327	.	+	.	gene_name 98204324|tcf25; gene_id MSTRG.18758; transcript_id MSTRG.18758.1;
chr5	transdecoder	CDS	112298990	112299136	.	+	0	gene_name 98204324|tcf25; gene_id MSTRG.18758; transcript_id MSTRG.18758.1;
chr5	transdecoder	exon	112298990	112299136	.	+	.	gene_name 98204324|tcf25; gene_id MSTRG.18758; transcript_id MSTRG.18758.1;
chr5	transdecoder	CDS	112300576	112300746	.	+	0	gene_name 98204324|tcf25; gene_id MSTRG.18758; transcript_id MSTRG.18758.1;
chr5	transdecoder	exon	112300576	112300881	.	+	.	gene_name 98204324|tcf25; gene_id MSTRG.18758; transcript_id MSTRG.18758.1;
chr5	transdecoder	three_prime_utr	112300747	112300881	.	+	.	gene_name 98204324|tcf25; gene_id MSTRG.18758; transcript_id MSTRG.18758.1;
chr5	transdecoder	three_prime_utr	112319640	112319816	.	-	.	gene_name 98200001|1433b-3; gene_id MSTRG.18759; transcript_id MSTRG.18759.1;
chr5	transdecoder	exon	112319640	112319864	.	-	.	gene_name 98200001|1433b-3; gene_id MSTRG.18759; transcript_id MSTRG.18759.1;
chr5	transdecoder	gene	112319640	112324693	.	-	.	gene_name 98200001|1433b-3; gene_id MSTRG.18759; transcript_id NA; gene_biotype protein_coding; Info ORF type:complete (+),score=66.72,sp|P31946|1433B_HUMAN|61.069|1.18e-109; ref_name 98200001|1433b-3; class_code m; inherit_ref TRUE;
chr5	transdecoder	transcript	112319640	112324693	.	-	.	gene_name 98200001|1433b-3; gene_id MSTRG.18759; transcript_id MSTRG.18759.1; gene_biotype protein_coding; Info ORF type:complete (+),score=66.72,sp|P31946|1433B_HUMAN|61.069|1.18e-109; ref_name 98200001|1433b-3; class_code m; inherit_ref TRUE;
chr5	transdecoder	CDS	112319817	112319864	.	-	0	gene_name 98200001|1433b-3; gene_id MSTRG.18759; transcript_id MSTRG.18759.1;
chr5	transdecoder	CDS	112320106	112320374	.	-	2	gene_name 98200001|1433b-3; gene_id MSTRG.18759; transcript_id MSTRG.18759.1;
chr5	transdecoder	exon	112320106	112320374	.	-	.	gene_name 98200001|1433b-3; gene_id MSTRG.18759; transcript_id MSTRG.18759.1;
chr5	transdecoder	CDS	112320422	112320593	.	-	0	gene_name 98200001|1433b-3; gene_id MSTRG.18759; transcript_id MSTRG.18759.1;
chr5	transdecoder	exon	112320422	112320593	.	-	.	gene_name 98200001|1433b-3; gene_id MSTRG.18759; transcript_id MSTRG.18759.1;
chr5	transdecoder	CDS	112324217	112324525	.	-	0	gene_name 98200001|1433b-3; gene_id MSTRG.18759; transcript_id MSTRG.18759.1;
chr5	transdecoder	exon	112324217	112324547	.	-	.	gene_name 98200001|1433b-3; gene_id MSTRG.18759; transcript_id MSTRG.18759.1;
chr5	transdecoder	five_prime_utr	112324526	112324547	.	-	.	gene_name 98200001|1433b-3; gene_id MSTRG.18759; transcript_id MSTRG.18759.1;
chr5	transdecoder	exon	112324653	112324693	.	-	.	gene_name 98200001|1433b-3; gene_id MSTRG.18759; transcript_id MSTRG.18759.1;
chr5	transdecoder	five_prime_utr	112324653	112324693	.	-	.	gene_name 98200001|1433b-3; gene_id MSTRG.18759; transcript_id MSTRG.18759.1;
chr5	transdecoder	exon	112329457	112329466	.	+	.	gene_name 98309554|int10-2; gene_id MSTRG.18760; transcript_id MSTRG.18760.1;
chr5	transdecoder	five_prime_utr	112329457	112329466	.	+	.	gene_name 98309554|int10-2; gene_id MSTRG.18760; transcript_id MSTRG.18760.1;
chr5	transdecoder	gene	112329457	112344108	.	+	.	gene_name 98309554|int10-2; gene_id MSTRG.18760; transcript_id NA; gene_biotype protein_coding; Info ORF type:complete (+),score=39.95,sp|Q9NVR2|INT10_HUMAN|21.865|5.84e-06; ref_name -; class_code u; inherit_ref FALSE;
chr5	transdecoder	transcript	112329457	112344108	.	+	.	gene_name 98309554|int10-2; gene_id MSTRG.18760; transcript_id MSTRG.18760.1; gene_biotype protein_coding; Info ORF type:complete (+),score=39.95,sp|Q9NVR2|INT10_HUMAN|21.865|5.84e-06; ref_name -; class_code u; inherit_ref FALSE;
chr5	transdecoder	five_prime_utr	112340103	112340104	.	+	.	gene_name 98309554|int10-2; gene_id MSTRG.18760; transcript_id MSTRG.18760.2;
chr5	transdecoder	five_prime_utr	112340103	112340104	.	+	.	gene_name 98309554|int10-2; gene_id MSTRG.18760; transcript_id MSTRG.18760.3;
chr5	transdecoder	five_prime_utr	112340103	112340104	.	+	.	gene_name 98309554|int10-2; gene_id MSTRG.18760; transcript_id MSTRG.18760.4;
chr5	transdecoder	five_prime_utr	112340103	112340113	.	+	.	gene_name 98309554|int10-2; gene_id MSTRG.18760; transcript_id MSTRG.18760.1;
chr5	transdecoder	exon	112340103	112340395	.	+	.	gene_name 98309554|int10-2; gene_id MSTRG.18760; transcript_id MSTRG.18760.1;
chr5	transdecoder	exon	112340103	112340395	.	+	.	gene_name 98309554|int10-2; gene_id MSTRG.18760; transcript_id MSTRG.18760.2;
chr5	transdecoder	exon	112340103	112340395	.	+	.	gene_name 98309554|int10-2; gene_id MSTRG.18760; transcript_id MSTRG.18760.3;
chr5	transdecoder	exon	112340103	112340395	.	+	.	gene_name 98309554|int10-2; gene_id MSTRG.18760; transcript_id MSTRG.18760.4;
chr5	transdecoder	transcript	112340103	112344108	.	+	.	gene_name 98309554|int10-2; gene_id MSTRG.18760; transcript_id MSTRG.18760.2; gene_biotype protein_coding; Info ORF type:complete (+),score=39.95,sp|Q9NVR2|INT10_HUMAN|21.865|5.84e-06; ref_name -; class_code u; inherit_ref FALSE;
chr5	transdecoder	transcript	112340103	112344108	.	+	.	gene_name 98309554|int10-2; gene_id MSTRG.18760; transcript_id MSTRG.18760.3; gene_biotype protein_coding; Info ORF type:complete (+),score=39.95,sp|Q9NVR2|INT10_HUMAN|21.865|5.84e-06; ref_name -; class_code u; inherit_ref FALSE;
chr5	transdecoder	transcript	112340103	112344108	.	+	.	gene_name 98309554|int10-2; gene_id MSTRG.18760; transcript_id MSTRG.18760.4; gene_biotype protein_coding; Info ORF type:complete (+),score=39.95,sp|Q9NVR2|INT10_HUMAN|21.865|5.84e-06; ref_name -; class_code u; inherit_ref FALSE;
chr5	transdecoder	CDS	112340105	112340395	.	+	0	gene_name 98309554|int10-2; gene_id MSTRG.18760; transcript_id MSTRG.18760.2;
chr5	transdecoder	CDS	112340105	112340395	.	+	0	gene_name 98309554|int10-2; gene_id MSTRG.18760; transcript_id MSTRG.18760.3;
chr5	transdecoder	CDS	112340105	112340395	.	+	0	gene_name 98309554|int10-2; gene_id MSTRG.18760; transcript_id MSTRG.18760.4;
chr5	transdecoder	CDS	112340114	112340395	.	+	0	gene_name 98309554|int10-2; gene_id MSTRG.18760; transcript_id MSTRG.18760.1;
chr5	transdecoder	CDS	112340436	112340541	.	+	0	gene_name 98309554|int10-2; gene_id MSTRG.18760; transcript_id MSTRG.18760.2;
chr5	transdecoder	exon	112340436	112340541	.	+	.	gene_name 98309554|int10-2; gene_id MSTRG.18760; transcript_id MSTRG.18760.2;
chr5	transdecoder	CDS	112340436	112340596	.	+	0	gene_name 98309554|int10-2; gene_id MSTRG.18760; transcript_id MSTRG.18760.1;
chr5	transdecoder	CDS	112340436	112340596	.	+	0	gene_name 98309554|int10-2; gene_id MSTRG.18760; transcript_id MSTRG.18760.3;
chr5	transdecoder	CDS	112340436	112340596	.	+	0	gene_name 98309554|int10-2; gene_id MSTRG.18760; transcript_id MSTRG.18760.4;
chr5	transdecoder	exon	112340436	112340596	.	+	.	gene_name 98309554|int10-2; gene_id MSTRG.18760; transcript_id MSTRG.18760.1;
chr5	transdecoder	exon	112340436	112340596	.	+	.	gene_name 98309554|int10-2; gene_id MSTRG.18760; transcript_id MSTRG.18760.3;
chr5	transdecoder	exon	112340436	112340596	.	+	.	gene_name 98309554|int10-2; gene_id MSTRG.18760; transcript_id MSTRG.18760.4;
chr5	transdecoder	CDS	112340681	112340724	.	+	2	gene_name 98309554|int10-2; gene_id MSTRG.18760; transcript_id MSTRG.18760.2;
chr5	transdecoder	CDS	112340681	112340903	.	+	1	gene_name 98309554|int10-2; gene_id MSTRG.18760; transcript_id MSTRG.18760.1;
chr5	transdecoder	CDS	112340681	112340903	.	+	1	gene_name 98309554|int10-2; gene_id MSTRG.18760; transcript_id MSTRG.18760.3;
chr5	transdecoder	CDS	112340681	112340903	.	+	1	gene_name 98309554|int10-2; gene_id MSTRG.18760; transcript_id MSTRG.18760.4;
chr5	transdecoder	exon	112340681	112340903	.	+	.	gene_name 98309554|int10-2; gene_id MSTRG.18760; transcript_id MSTRG.18760.1;
chr5	transdecoder	exon	112340681	112340903	.	+	.	gene_name 98309554|int10-2; gene_id MSTRG.18760; transcript_id MSTRG.18760.2;
chr5	transdecoder	exon	112340681	112340903	.	+	.	gene_name 98309554|int10-2; gene_id MSTRG.18760; transcript_id MSTRG.18760.3;
chr5	transdecoder	exon	112340681	112340903	.	+	.	gene_name 98309554|int10-2; gene_id MSTRG.18760; transcript_id MSTRG.18760.4;
chr5	transdecoder	three_prime_utr	112340725	112340903	.	+	.	gene_name 98309554|int10-2; gene_id MSTRG.18760; transcript_id MSTRG.18760.2;
chr5	transdecoder	CDS	112342458	112342510	.	+	0	gene_name 98309554|int10-2; gene_id MSTRG.18760; transcript_id MSTRG.18760.4;
chr5	transdecoder	exon	112342458	112342510	.	+	.	gene_name 98309554|int10-2; gene_id MSTRG.18760; transcript_id MSTRG.18760.4;
chr5	transdecoder	CDS	112342458	112342709	.	+	0	gene_name 98309554|int10-2; gene_id MSTRG.18760; transcript_id MSTRG.18760.1;
chr5	transdecoder	exon	112342458	112344108	.	+	.	gene_name 98309554|int10-2; gene_id MSTRG.18760; transcript_id MSTRG.18760.1;
chr5	transdecoder	exon	112342458	112344108	.	+	.	gene_name 98309554|int10-2; gene_id MSTRG.18760; transcript_id MSTRG.18760.2;
chr5	transdecoder	three_prime_utr	112342458	112344108	.	+	.	gene_name 98309554|int10-2; gene_id MSTRG.18760; transcript_id MSTRG.18760.2;
chr5	transdecoder	CDS	112342559	112342567	.	+	0	gene_name 98309554|int10-2; gene_id MSTRG.18760; transcript_id MSTRG.18760.3;
chr5	transdecoder	CDS	112342559	112342709	.	+	1	gene_name 98309554|int10-2; gene_id MSTRG.18760; transcript_id MSTRG.18760.4;
chr5	transdecoder	exon	112342559	112344108	.	+	.	gene_name 98309554|int10-2; gene_id MSTRG.18760; transcript_id MSTRG.18760.3;
chr5	transdecoder	exon	112342559	112344108	.	+	.	gene_name 98309554|int10-2; gene_id MSTRG.18760; transcript_id MSTRG.18760.4;
chr5	transdecoder	three_prime_utr	112342568	112344108	.	+	.	gene_name 98309554|int10-2; gene_id MSTRG.18760; transcript_id MSTRG.18760.3;
chr5	transdecoder	three_prime_utr	112342710	112344108	.	+	.	gene_name 98309554|int10-2; gene_id MSTRG.18760; transcript_id MSTRG.18760.1;
chr5	transdecoder	three_prime_utr	112342710	112344108	.	+	.	gene_name 98309554|int10-2; gene_id MSTRG.18760; transcript_id MSTRG.18760.4;
chr5	transdecoder	three_prime_utr	112387605	112387671	.	-	.	gene_name 98135543|cp4fb; gene_id MSTRG.18761; transcript_id MSTRG.18761.1;
chr5	transdecoder	exon	112387605	112388679	.	-	.	gene_name 98135543|cp4fb; gene_id MSTRG.18761; transcript_id MSTRG.18761.1;
chr5	transdecoder	gene	112387605	112395470	.	-	.	gene_name 98135543|cp4fb; gene_id MSTRG.18761; transcript_id NA; gene_biotype protein_coding; Info ORF type:5prime_partial (+),score=80.30,sp|P20813|CP2B6_HUMAN|27.752|7.94e-39; ref_name 98135543|cp4fb; class_code k; inherit_ref TRUE;
chr5	transdecoder	transcript	112387605	112395470	.	-	.	gene_name 98135543|cp4fb; gene_id MSTRG.18761; transcript_id MSTRG.18761.1; gene_biotype protein_coding; Info ORF type:5prime_partial (+),score=80.30,sp|P20813|CP2B6_HUMAN|27.752|7.94e-39; ref_name 98135543|cp4fb; class_code k; inherit_ref TRUE;
chr5	transdecoder	CDS	112387672	112388679	.	-	0	gene_name 98135543|cp4fb; gene_id MSTRG.18761; transcript_id MSTRG.18761.1;
chr5	transdecoder	CDS	112392683	112393170	.	-	2	gene_name 98135543|cp4fb; gene_id MSTRG.18761; transcript_id MSTRG.18761.1;
chr5	transdecoder	exon	112392683	112393170	.	-	.	gene_name 98135543|cp4fb; gene_id MSTRG.18761; transcript_id MSTRG.18761.1;
chr5	transdecoder	CDS	112395411	112395468	.	-	0	gene_name 98135543|cp4fb; gene_id MSTRG.18761; transcript_id MSTRG.18761.1;
chr5	transdecoder	exon	112395411	112395470	.	-	.	gene_name 98135543|cp4fb; gene_id MSTRG.18761; transcript_id MSTRG.18761.1;
chr5	transdecoder	five_prime_utr	112424826	112424929	.	+	.	gene_name 98206461|unknown-11088; gene_id MSTRG.18762; transcript_id MSTRG.18762.1;
chr5	transdecoder	exon	112424826	112426787	.	+	.	gene_name 98206461|unknown-11088; gene_id MSTRG.18762; transcript_id MSTRG.18762.1;
chr5	transdecoder	gene	112424826	112537278	.	+	.	gene_name 98206461|unknown-11088; gene_id MSTRG.18762; transcript_id NA; gene_biotype protein_coding; Info ORF type:complete (+),score=71.77,sp|Q96GX1|TECT2_HUMAN|27.979|1.70e-09; ref_name 98206461|unknown-11088; class_code =,j; inherit_ref TRUE;
chr5	transdecoder	transcript	112424826	112537278	.	+	.	gene_name 98206461|unknown-11088; gene_id MSTRG.18762; transcript_id MSTRG.18762.1; gene_biotype protein_coding; Info ORF type:complete (+),score=71.77,sp|Q96GX1|TECT2_HUMAN|27.979|1.70e-09; ref_name 98206461|unknown-11088; class_code =,j; inherit_ref TRUE;
chr5	transdecoder	CDS	112424930	112426787	.	+	0	gene_name 98206461|unknown-11088; gene_id MSTRG.18762; transcript_id MSTRG.18762.1;
chr5	transdecoder	CDS	112424939	112425484	.	+	0	gene_name 98206461|unknown-11088; gene_id MSTRG.18762; transcript_id MSTRG.18762.2;
chr5	transdecoder	exon	112424939	112425484	.	+	.	gene_name 98206461|unknown-11088; gene_id MSTRG.18762; transcript_id MSTRG.18762.2;
chr5	transdecoder	transcript	112424939	112537278	.	+	.	gene_name 98206461|unknown-11088; gene_id MSTRG.18762; transcript_id MSTRG.18762.2; gene_biotype protein_coding; Info ORF type:complete (+),score=71.77,sp|Q96GX1|TECT2_HUMAN|27.979|1.70e-09; ref_name 98206461|unknown-11088; class_code =,j; inherit_ref TRUE;
chr5	transdecoder	exon	112442173	112442352	.	+	.	gene_name 98206461|unknown-11088; gene_id MSTRG.18762; transcript_id MSTRG.18762.3;
chr5	transdecoder	exon	112442173	112442352	.	+	.	gene_name 98206461|unknown-11088; gene_id MSTRG.18762; transcript_id MSTRG.18762.4;
chr5	transdecoder	five_prime_utr	112442173	112442352	.	+	.	gene_name 98206461|unknown-11088; gene_id MSTRG.18762; transcript_id MSTRG.18762.3;
chr5	transdecoder	five_prime_utr	112442173	112442352	.	+	.	gene_name 98206461|unknown-11088; gene_id MSTRG.18762; transcript_id MSTRG.18762.4;
chr5	transdecoder	transcript	112442173	112537278	.	+	.	gene_name 98206461|unknown-11088; gene_id MSTRG.18762; transcript_id MSTRG.18762.3; gene_biotype protein_coding; Info ORF type:complete (+),score=71.77,sp|Q96GX1|TECT2_HUMAN|27.979|1.70e-09; ref_name 98206461|unknown-11088; class_code =,j; inherit_ref TRUE;
chr5	transdecoder	transcript	112442173	112537278	.	+	.	gene_name 98206461|unknown-11088; gene_id MSTRG.18762; transcript_id MSTRG.18762.4; gene_biotype protein_coding; Info ORF type:complete (+),score=71.77,sp|Q96GX1|TECT2_HUMAN|27.979|1.70e-09; ref_name 98206461|unknown-11088; class_code =,j; inherit_ref TRUE;
chr5	transdecoder	exon	112450276	112450414	.	+	.	gene_name 98206461|unknown-11088; gene_id MSTRG.18762; transcript_id MSTRG.18762.5;
chr5	transdecoder	five_prime_utr	112450276	112450414	.	+	.	gene_name 98206461|unknown-11088; gene_id MSTRG.18762; transcript_id MSTRG.18762.5;
chr5	transdecoder	transcript	112450276	112537278	.	+	.	gene_name 98206461|unknown-11088; gene_id MSTRG.18762; transcript_id MSTRG.18762.5; gene_biotype protein_coding; Info ORF type:complete (+),score=71.77,sp|Q96GX1|TECT2_HUMAN|27.979|1.70e-09; ref_name 98206461|unknown-11088; class_code =,j; inherit_ref TRUE;
chr5	transdecoder	five_prime_utr	112477789	112477864	.	+	.	gene_name 98022839|sap; gene_id MSTRG.18763; transcript_id MSTRG.18763.1;
chr5	transdecoder	exon	112477789	112478597	.	+	.	gene_name 98022839|sap; gene_id MSTRG.18763; transcript_id MSTRG.18763.1;
chr5	transdecoder	gene	112477789	112478597	.	+	.	gene_name 98022839|sap; gene_id MSTRG.18763; transcript_id NA; gene_biotype protein_coding; Info ORF type:complete (-),score=47.09,sp|P07602|SAP_HUMAN|29.008|6.37e-11; ref_name 98022839|sap; class_code c; inherit_ref TRUE;
chr5	transdecoder	transcript	112477789	112478597	.	+	.	gene_name 98022839|sap; gene_id MSTRG.18763; transcript_id MSTRG.18763.1; gene_biotype protein_coding; Info ORF type:complete (-),score=47.09,sp|P07602|SAP_HUMAN|29.008|6.37e-11; ref_name 98022839|sap; class_code c; inherit_ref TRUE;
chr5	transdecoder	CDS	112477865	112478512	.	+	0	gene_name 98022839|sap; gene_id MSTRG.18763; transcript_id MSTRG.18763.1;
chr5	transdecoder	three_prime_utr	112478513	112478597	.	+	.	gene_name 98022839|sap; gene_id MSTRG.18763; transcript_id MSTRG.18763.1;
chr5	transdecoder	exon	112482646	112482826	.	+	.	gene_name 98206461|unknown-11088; gene_id MSTRG.18762; transcript_id MSTRG.18762.6;
chr5	transdecoder	five_prime_utr	112482646	112482826	.	+	.	gene_name 98206461|unknown-11088; gene_id MSTRG.18762; transcript_id MSTRG.18762.6;
chr5	transdecoder	transcript	112482646	112537278	.	+	.	gene_name 98206461|unknown-11088; gene_id MSTRG.18762; transcript_id MSTRG.18762.6; gene_biotype protein_coding; Info ORF type:complete (+),score=71.77,sp|Q96GX1|TECT2_HUMAN|27.979|1.70e-09; ref_name 98206461|unknown-11088; class_code =,j; inherit_ref TRUE;
chr5	transdecoder	exon	112484594	112484714	.	+	.	gene_name 98206461|unknown-11088; gene_id MSTRG.18762; transcript_id MSTRG.18762.7;
chr5	transdecoder	five_prime_utr	112484594	112484714	.	+	.	gene_name 98206461|unknown-11088; gene_id MSTRG.18762; transcript_id MSTRG.18762.7;
chr5	transdecoder	transcript	112484594	112537278	.	+	.	gene_name 98206461|unknown-11088; gene_id MSTRG.18762; transcript_id MSTRG.18762.7; gene_biotype protein_coding; Info ORF type:complete (+),score=71.77,sp|Q96GX1|TECT2_HUMAN|27.979|1.70e-09; ref_name 98206461|unknown-11088; class_code =,j; inherit_ref TRUE;
chr5	StringTie	exon	112485890	112486192	.	-	.	gene_name 98309555|unknown-20619; gene_id MSTRG.18764; transcript_id MSTRG.18764.1;
chr5	StringTie	transcript	112485890	112489525	.	-	.	gene_name 98309555|unknown-20619; gene_id MSTRG.18764; transcript_id MSTRG.18764.1; gene_biotype protein_coding_antisense; Info NA; ref_name 98206461|unknown-11088; class_code i; inherit_ref FALSE;
chr5	transdecoder	five_prime_utr	112485979	112485980	.	+	.	gene_name 98206461|unknown-11088; gene_id MSTRG.18762; transcript_id MSTRG.18762.8;
chr5	transdecoder	exon	112485979	112486665	.	+	.	gene_name 98206461|unknown-11088; gene_id MSTRG.18762; transcript_id MSTRG.18762.8;
chr5	transdecoder	transcript	112485979	112537278	.	+	.	gene_name 98206461|unknown-11088; gene_id MSTRG.18762; transcript_id MSTRG.18762.8; gene_biotype protein_coding; Info ORF type:complete (+),score=71.77,sp|Q96GX1|TECT2_HUMAN|27.979|1.70e-09; ref_name 98206461|unknown-11088; class_code =,j; inherit_ref TRUE;
chr5	transdecoder	CDS	112485981	112486496	.	+	0	gene_name 98206461|unknown-11088; gene_id MSTRG.18762; transcript_id MSTRG.18762.8;
chr5	transdecoder	CDS	112486636	112486665	.	+	0	gene_name 98206461|unknown-11088; gene_id MSTRG.18762; transcript_id MSTRG.18762.8;
chr5	StringTie	exon	112489122	112489525	.	-	.	gene_name 98309555|unknown-20619; gene_id MSTRG.18764; transcript_id MSTRG.18764.1;
chr5	transdecoder	five_prime_utr	112490911	112490911	.	+	.	gene_name 98206461|unknown-11088; gene_id MSTRG.18762; transcript_id MSTRG.18762.9;
chr5	transdecoder	exon	112490911	112490977	.	+	.	gene_name 98206461|unknown-11088; gene_id MSTRG.18762; transcript_id MSTRG.18762.9;
chr5	transdecoder	transcript	112490911	112537278	.	+	.	gene_name 98206461|unknown-11088; gene_id MSTRG.18762; transcript_id MSTRG.18762.9; gene_biotype protein_coding; Info ORF type:complete (+),score=71.77,sp|Q96GX1|TECT2_HUMAN|27.979|1.70e-09; ref_name 98206461|unknown-11088; class_code =,j; inherit_ref TRUE;
chr5	transdecoder	CDS	112490912	112490977	.	+	0	gene_name 98206461|unknown-11088; gene_id MSTRG.18762; transcript_id MSTRG.18762.9;
chr5	transdecoder	exon	112491446	112491497	.	+	.	gene_name 98206461|unknown-11088; gene_id MSTRG.18762; transcript_id MSTRG.18762.10;
chr5	transdecoder	exon	112491446	112491497	.	+	.	gene_name 98206461|unknown-11088; gene_id MSTRG.18762; transcript_id MSTRG.18762.11;
chr5	transdecoder	five_prime_utr	112491446	112491497	.	+	.	gene_name 98206461|unknown-11088; gene_id MSTRG.18762; transcript_id MSTRG.18762.10;
chr5	transdecoder	five_prime_utr	112491446	112491497	.	+	.	gene_name 98206461|unknown-11088; gene_id MSTRG.18762; transcript_id MSTRG.18762.11;
chr5	transdecoder	transcript	112491446	112537278	.	+	.	gene_name 98206461|unknown-11088; gene_id MSTRG.18762; transcript_id MSTRG.18762.10; gene_biotype protein_coding; Info ORF type:complete (+),score=71.77,sp|Q96GX1|TECT2_HUMAN|27.979|1.70e-09; ref_name 98206461|unknown-11088; class_code =,j; inherit_ref TRUE;
chr5	transdecoder	transcript	112491446	112537278	.	+	.	gene_name 98206461|unknown-11088; gene_id MSTRG.18762; transcript_id MSTRG.18762.11; gene_biotype protein_coding; Info ORF type:complete (+),score=71.77,sp|Q96GX1|TECT2_HUMAN|27.979|1.70e-09; ref_name 98206461|unknown-11088; class_code =,j; inherit_ref TRUE;
chr5	transdecoder	exon	112492439	112492456	.	+	.	gene_name 98206461|unknown-11088; gene_id MSTRG.18762; transcript_id MSTRG.18762.12;
chr5	transdecoder	five_prime_utr	112492439	112492456	.	+	.	gene_name 98206461|unknown-11088; gene_id MSTRG.18762; transcript_id MSTRG.18762.12;
chr5	transdecoder	transcript	112492439	112537278	.	+	.	gene_name 98206461|unknown-11088; gene_id MSTRG.18762; transcript_id MSTRG.18762.12; gene_biotype protein_coding; Info ORF type:complete (+),score=71.77,sp|Q96GX1|TECT2_HUMAN|27.979|1.70e-09; ref_name 98206461|unknown-11088; class_code =,j; inherit_ref TRUE;
chr5	transdecoder	five_prime_utr	112492484	112492485	.	+	.	gene_name 98206461|unknown-11088; gene_id MSTRG.18762; transcript_id MSTRG.18762.13;
chr5	transdecoder	exon	112492484	112492533	.	+	.	gene_name 98206461|unknown-11088; gene_id MSTRG.18762; transcript_id MSTRG.18762.13;
chr5	transdecoder	transcript	112492484	112537278	.	+	.	gene_name 98206461|unknown-11088; gene_id MSTRG.18762; transcript_id MSTRG.18762.13; gene_biotype protein_coding; Info ORF type:complete (+),score=71.77,sp|Q96GX1|TECT2_HUMAN|27.979|1.70e-09; ref_name 98206461|unknown-11088; class_code =,j; inherit_ref TRUE;
chr5	transdecoder	CDS	112492486	112492533	.	+	0	gene_name 98206461|unknown-11088; gene_id MSTRG.18762; transcript_id MSTRG.18762.13;
chr5	StringTie	exon	112502069	112502091	.	-	.	gene_name 98309556|unknown-20620; gene_id MSTRG.18765; transcript_id MSTRG.18765.1;
chr5	StringTie	transcript	112502069	112538765	.	-	.	gene_name 98309556|unknown-20620; gene_id MSTRG.18765; transcript_id MSTRG.18765.1; gene_biotype non-coding; Info NA; ref_name 98206461|unknown-11088; class_code x; inherit_ref FALSE;
chr5	transdecoder	CDS	112504042	112504136	.	+	2	gene_name 98206461|unknown-11088; gene_id MSTRG.18762; transcript_id MSTRG.18762.1;
chr5	transdecoder	CDS	112504042	112504255	.	+	0	gene_name 98206461|unknown-11088; gene_id MSTRG.18762; transcript_id MSTRG.18762.10;
chr5	transdecoder	CDS	112504042	112504255	.	+	0	gene_name 98206461|unknown-11088; gene_id MSTRG.18762; transcript_id MSTRG.18762.11;
chr5	transdecoder	CDS	112504042	112504255	.	+	0	gene_name 98206461|unknown-11088; gene_id MSTRG.18762; transcript_id MSTRG.18762.12;
chr5	transdecoder	CDS	112504042	112504255	.	+	0	gene_name 98206461|unknown-11088; gene_id MSTRG.18762; transcript_id MSTRG.18762.13;
chr5	transdecoder	CDS	112504042	112504255	.	+	0	gene_name 98206461|unknown-11088; gene_id MSTRG.18762; transcript_id MSTRG.18762.2;
chr5	transdecoder	CDS	112504042	112504255	.	+	0	gene_name 98206461|unknown-11088; gene_id MSTRG.18762; transcript_id MSTRG.18762.3;
chr5	transdecoder	CDS	112504042	112504255	.	+	0	gene_name 98206461|unknown-11088; gene_id MSTRG.18762; transcript_id MSTRG.18762.4;
chr5	transdecoder	CDS	112504042	112504255	.	+	0	gene_name 98206461|unknown-11088; gene_id MSTRG.18762; transcript_id MSTRG.18762.5;
chr5	transdecoder	CDS	112504042	112504255	.	+	0	gene_name 98206461|unknown-11088; gene_id MSTRG.18762; transcript_id MSTRG.18762.6;
chr5	transdecoder	CDS	112504042	112504255	.	+	0	gene_name 98206461|unknown-11088; gene_id MSTRG.18762; transcript_id MSTRG.18762.7;
chr5	transdecoder	CDS	112504042	112504255	.	+	0	gene_name 98206461|unknown-11088; gene_id MSTRG.18762; transcript_id MSTRG.18762.8;
chr5	transdecoder	CDS	112504042	112504255	.	+	0	gene_name 98206461|unknown-11088; gene_id MSTRG.18762; transcript_id MSTRG.18762.9;
chr5	transdecoder	exon	112504042	112504255	.	+	.	gene_name 98206461|unknown-11088; gene_id MSTRG.18762; transcript_id MSTRG.18762.1;
chr5	transdecoder	exon	112504042	112504255	.	+	.	gene_name 98206461|unknown-11088; gene_id MSTRG.18762; transcript_id MSTRG.18762.10;
chr5	transdecoder	exon	112504042	112504255	.	+	.	gene_name 98206461|unknown-11088; gene_id MSTRG.18762; transcript_id MSTRG.18762.11;
chr5	transdecoder	exon	112504042	112504255	.	+	.	gene_name 98206461|unknown-11088; gene_id MSTRG.18762; transcript_id MSTRG.18762.12;
chr5	transdecoder	exon	112504042	112504255	.	+	.	gene_name 98206461|unknown-11088; gene_id MSTRG.18762; transcript_id MSTRG.18762.13;
chr5	transdecoder	exon	112504042	112504255	.	+	.	gene_name 98206461|unknown-11088; gene_id MSTRG.18762; transcript_id MSTRG.18762.2;
chr5	transdecoder	exon	112504042	112504255	.	+	.	gene_name 98206461|unknown-11088; gene_id MSTRG.18762; transcript_id MSTRG.18762.3;
chr5	transdecoder	exon	112504042	112504255	.	+	.	gene_name 98206461|unknown-11088; gene_id MSTRG.18762; transcript_id MSTRG.18762.4;
chr5	transdecoder	exon	112504042	112504255	.	+	.	gene_name 98206461|unknown-11088; gene_id MSTRG.18762; transcript_id MSTRG.18762.5;
chr5	transdecoder	exon	112504042	112504255	.	+	.	gene_name 98206461|unknown-11088; gene_id MSTRG.18762; transcript_id MSTRG.18762.6;
chr5	transdecoder	exon	112504042	112504255	.	+	.	gene_name 98206461|unknown-11088; gene_id MSTRG.18762; transcript_id MSTRG.18762.7;
chr5	transdecoder	exon	112504042	112504255	.	+	.	gene_name 98206461|unknown-11088; gene_id MSTRG.18762; transcript_id MSTRG.18762.8;
chr5	transdecoder	exon	112504042	112504255	.	+	.	gene_name 98206461|unknown-11088; gene_id MSTRG.18762; transcript_id MSTRG.18762.9;
chr5	transdecoder	three_prime_utr	112504137	112504255	.	+	.	gene_name 98206461|unknown-11088; gene_id MSTRG.18762; transcript_id MSTRG.18762.1;
chr5	transdecoder	CDS	112518528	112518777	.	+	2	gene_name 98206461|unknown-11088; gene_id MSTRG.18762; transcript_id MSTRG.18762.10;
chr5	transdecoder	CDS	112518528	112518777	.	+	2	gene_name 98206461|unknown-11088; gene_id MSTRG.18762; transcript_id MSTRG.18762.11;
chr5	transdecoder	CDS	112518528	112518777	.	+	2	gene_name 98206461|unknown-11088; gene_id MSTRG.18762; transcript_id MSTRG.18762.12;
chr5	transdecoder	CDS	112518528	112518777	.	+	2	gene_name 98206461|unknown-11088; gene_id MSTRG.18762; transcript_id MSTRG.18762.13;
chr5	transdecoder	CDS	112518528	112518777	.	+	2	gene_name 98206461|unknown-11088; gene_id MSTRG.18762; transcript_id MSTRG.18762.2;
chr5	transdecoder	CDS	112518528	112518777	.	+	2	gene_name 98206461|unknown-11088; gene_id MSTRG.18762; transcript_id MSTRG.18762.3;
chr5	transdecoder	CDS	112518528	112518777	.	+	2	gene_name 98206461|unknown-11088; gene_id MSTRG.18762; transcript_id MSTRG.18762.4;
chr5	transdecoder	CDS	112518528	112518777	.	+	2	gene_name 98206461|unknown-11088; gene_id MSTRG.18762; transcript_id MSTRG.18762.5;
chr5	transdecoder	CDS	112518528	112518777	.	+	2	gene_name 98206461|unknown-11088; gene_id MSTRG.18762; transcript_id MSTRG.18762.6;
chr5	transdecoder	CDS	112518528	112518777	.	+	2	gene_name 98206461|unknown-11088; gene_id MSTRG.18762; transcript_id MSTRG.18762.7;
chr5	transdecoder	CDS	112518528	112518777	.	+	2	gene_name 98206461|unknown-11088; gene_id MSTRG.18762; transcript_id MSTRG.18762.8;
chr5	transdecoder	CDS	112518528	112518777	.	+	2	gene_name 98206461|unknown-11088; gene_id MSTRG.18762; transcript_id MSTRG.18762.9;
chr5	transdecoder	exon	112518528	112518777	.	+	.	gene_name 98206461|unknown-11088; gene_id MSTRG.18762; transcript_id MSTRG.18762.1;
chr5	transdecoder	exon	112518528	112518777	.	+	.	gene_name 98206461|unknown-11088; gene_id MSTRG.18762; transcript_id MSTRG.18762.10;
chr5	transdecoder	exon	112518528	112518777	.	+	.	gene_name 98206461|unknown-11088; gene_id MSTRG.18762; transcript_id MSTRG.18762.11;
chr5	transdecoder	exon	112518528	112518777	.	+	.	gene_name 98206461|unknown-11088; gene_id MSTRG.18762; transcript_id MSTRG.18762.12;
chr5	transdecoder	exon	112518528	112518777	.	+	.	gene_name 98206461|unknown-11088; gene_id MSTRG.18762; transcript_id MSTRG.18762.13;
chr5	transdecoder	exon	112518528	112518777	.	+	.	gene_name 98206461|unknown-11088; gene_id MSTRG.18762; transcript_id MSTRG.18762.2;
chr5	transdecoder	exon	112518528	112518777	.	+	.	gene_name 98206461|unknown-11088; gene_id MSTRG.18762; transcript_id MSTRG.18762.3;
chr5	transdecoder	exon	112518528	112518777	.	+	.	gene_name 98206461|unknown-11088; gene_id MSTRG.18762; transcript_id MSTRG.18762.4;
chr5	transdecoder	exon	112518528	112518777	.	+	.	gene_name 98206461|unknown-11088; gene_id MSTRG.18762; transcript_id MSTRG.18762.5;
chr5	transdecoder	exon	112518528	112518777	.	+	.	gene_name 98206461|unknown-11088; gene_id MSTRG.18762; transcript_id MSTRG.18762.6;
chr5	transdecoder	exon	112518528	112518777	.	+	.	gene_name 98206461|unknown-11088; gene_id MSTRG.18762; transcript_id MSTRG.18762.7;
chr5	transdecoder	exon	112518528	112518777	.	+	.	gene_name 98206461|unknown-11088; gene_id MSTRG.18762; transcript_id MSTRG.18762.8;
chr5	transdecoder	exon	112518528	112518777	.	+	.	gene_name 98206461|unknown-11088; gene_id MSTRG.18762; transcript_id MSTRG.18762.9;
chr5	transdecoder	three_prime_utr	112518528	112518777	.	+	.	gene_name 98206461|unknown-11088; gene_id MSTRG.18762; transcript_id MSTRG.18762.1;
chr5	transdecoder	CDS	112519981	112520185	.	+	1	gene_name 98206461|unknown-11088; gene_id MSTRG.18762; transcript_id MSTRG.18762.10;
chr5	transdecoder	CDS	112519981	112520185	.	+	1	gene_name 98206461|unknown-11088; gene_id MSTRG.18762; transcript_id MSTRG.18762.11;
chr5	transdecoder	CDS	112519981	112520185	.	+	1	gene_name 98206461|unknown-11088; gene_id MSTRG.18762; transcript_id MSTRG.18762.12;
chr5	transdecoder	CDS	112519981	112520185	.	+	1	gene_name 98206461|unknown-11088; gene_id MSTRG.18762; transcript_id MSTRG.18762.13;
chr5	transdecoder	CDS	112519981	112520185	.	+	1	gene_name 98206461|unknown-11088; gene_id MSTRG.18762; transcript_id MSTRG.18762.2;
chr5	transdecoder	CDS	112519981	112520185	.	+	1	gene_name 98206461|unknown-11088; gene_id MSTRG.18762; transcript_id MSTRG.18762.3;
chr5	transdecoder	CDS	112519981	112520185	.	+	1	gene_name 98206461|unknown-11088; gene_id MSTRG.18762; transcript_id MSTRG.18762.4;
chr5	transdecoder	CDS	112519981	112520185	.	+	1	gene_name 98206461|unknown-11088; gene_id MSTRG.18762; transcript_id MSTRG.18762.5;
chr5	transdecoder	CDS	112519981	112520185	.	+	1	gene_name 98206461|unknown-11088; gene_id MSTRG.18762; transcript_id MSTRG.18762.6;
chr5	transdecoder	CDS	112519981	112520185	.	+	1	gene_name 98206461|unknown-11088; gene_id MSTRG.18762; transcript_id MSTRG.18762.7;
chr5	transdecoder	CDS	112519981	112520185	.	+	1	gene_name 98206461|unknown-11088; gene_id MSTRG.18762; transcript_id MSTRG.18762.8;
chr5	transdecoder	CDS	112519981	112520185	.	+	1	gene_name 98206461|unknown-11088; gene_id MSTRG.18762; transcript_id MSTRG.18762.9;
chr5	transdecoder	exon	112519981	112520185	.	+	.	gene_name 98206461|unknown-11088; gene_id MSTRG.18762; transcript_id MSTRG.18762.1;
chr5	transdecoder	exon	112519981	112520185	.	+	.	gene_name 98206461|unknown-11088; gene_id MSTRG.18762; transcript_id MSTRG.18762.10;
chr5	transdecoder	exon	112519981	112520185	.	+	.	gene_name 98206461|unknown-11088; gene_id MSTRG.18762; transcript_id MSTRG.18762.11;
chr5	transdecoder	exon	112519981	112520185	.	+	.	gene_name 98206461|unknown-11088; gene_id MSTRG.18762; transcript_id MSTRG.18762.12;
chr5	transdecoder	exon	112519981	112520185	.	+	.	gene_name 98206461|unknown-11088; gene_id MSTRG.18762; transcript_id MSTRG.18762.13;
chr5	transdecoder	exon	112519981	112520185	.	+	.	gene_name 98206461|unknown-11088; gene_id MSTRG.18762; transcript_id MSTRG.18762.2;
chr5	transdecoder	exon	112519981	112520185	.	+	.	gene_name 98206461|unknown-11088; gene_id MSTRG.18762; transcript_id MSTRG.18762.3;
chr5	transdecoder	exon	112519981	112520185	.	+	.	gene_name 98206461|unknown-11088; gene_id MSTRG.18762; transcript_id MSTRG.18762.4;
chr5	transdecoder	exon	112519981	112520185	.	+	.	gene_name 98206461|unknown-11088; gene_id MSTRG.18762; transcript_id MSTRG.18762.5;
chr5	transdecoder	exon	112519981	112520185	.	+	.	gene_name 98206461|unknown-11088; gene_id MSTRG.18762; transcript_id MSTRG.18762.6;
chr5	transdecoder	exon	112519981	112520185	.	+	.	gene_name 98206461|unknown-11088; gene_id MSTRG.18762; transcript_id MSTRG.18762.7;
chr5	transdecoder	exon	112519981	112520185	.	+	.	gene_name 98206461|unknown-11088; gene_id MSTRG.18762; transcript_id MSTRG.18762.8;
chr5	transdecoder	exon	112519981	112520185	.	+	.	gene_name 98206461|unknown-11088; gene_id MSTRG.18762; transcript_id MSTRG.18762.9;
chr5	transdecoder	three_prime_utr	112519981	112520185	.	+	.	gene_name 98206461|unknown-11088; gene_id MSTRG.18762; transcript_id MSTRG.18762.1;
chr5	transdecoder	five_prime_utr	112526102	112526145	.	+	.	gene_name 98206461|unknown-11088; gene_id MSTRG.18762; transcript_id MSTRG.18762.14;
chr5	transdecoder	exon	112526102	112526190	.	+	.	gene_name 98206461|unknown-11088; gene_id MSTRG.18762; transcript_id MSTRG.18762.14;
chr5	transdecoder	transcript	112526102	112537278	.	+	.	gene_name 98206461|unknown-11088; gene_id MSTRG.18762; transcript_id MSTRG.18762.14; gene_biotype protein_coding; Info ORF type:complete (+),score=71.77,sp|Q96GX1|TECT2_HUMAN|27.979|1.70e-09; ref_name 98206461|unknown-11088; class_code =,j; inherit_ref TRUE;
chr5	transdecoder	CDS	112526146	112526190	.	+	0	gene_name 98206461|unknown-11088; gene_id MSTRG.18762; transcript_id MSTRG.18762.14;
chr5	transdecoder	CDS	112527051	112527306	.	+	0	gene_name 98206461|unknown-11088; gene_id MSTRG.18762; transcript_id MSTRG.18762.11;
chr5	transdecoder	CDS	112527051	112527306	.	+	0	gene_name 98206461|unknown-11088; gene_id MSTRG.18762; transcript_id MSTRG.18762.12;
chr5	transdecoder	CDS	112527051	112527306	.	+	0	gene_name 98206461|unknown-11088; gene_id MSTRG.18762; transcript_id MSTRG.18762.13;
chr5	transdecoder	CDS	112527051	112527306	.	+	0	gene_name 98206461|unknown-11088; gene_id MSTRG.18762; transcript_id MSTRG.18762.14;
chr5	transdecoder	CDS	112527051	112527306	.	+	0	gene_name 98206461|unknown-11088; gene_id MSTRG.18762; transcript_id MSTRG.18762.2;
chr5	transdecoder	CDS	112527051	112527306	.	+	0	gene_name 98206461|unknown-11088; gene_id MSTRG.18762; transcript_id MSTRG.18762.3;
chr5	transdecoder	CDS	112527051	112527306	.	+	0	gene_name 98206461|unknown-11088; gene_id MSTRG.18762; transcript_id MSTRG.18762.5;
chr5	transdecoder	CDS	112527051	112527306	.	+	0	gene_name 98206461|unknown-11088; gene_id MSTRG.18762; transcript_id MSTRG.18762.6;
chr5	transdecoder	CDS	112527051	112527306	.	+	0	gene_name 98206461|unknown-11088; gene_id MSTRG.18762; transcript_id MSTRG.18762.7;
chr5	transdecoder	CDS	112527051	112527306	.	+	0	gene_name 98206461|unknown-11088; gene_id MSTRG.18762; transcript_id MSTRG.18762.8;
chr5	transdecoder	exon	112527051	112527306	.	+	.	gene_name 98206461|unknown-11088; gene_id MSTRG.18762; transcript_id MSTRG.18762.1;
chr5	transdecoder	exon	112527051	112527306	.	+	.	gene_name 98206461|unknown-11088; gene_id MSTRG.18762; transcript_id MSTRG.18762.11;
chr5	transdecoder	exon	112527051	112527306	.	+	.	gene_name 98206461|unknown-11088; gene_id MSTRG.18762; transcript_id MSTRG.18762.12;
chr5	transdecoder	exon	112527051	112527306	.	+	.	gene_name 98206461|unknown-11088; gene_id MSTRG.18762; transcript_id MSTRG.18762.13;
chr5	transdecoder	exon	112527051	112527306	.	+	.	gene_name 98206461|unknown-11088; gene_id MSTRG.18762; transcript_id MSTRG.18762.14;
chr5	transdecoder	exon	112527051	112527306	.	+	.	gene_name 98206461|unknown-11088; gene_id MSTRG.18762; transcript_id MSTRG.18762.2;
chr5	transdecoder	exon	112527051	112527306	.	+	.	gene_name 98206461|unknown-11088; gene_id MSTRG.18762; transcript_id MSTRG.18762.3;
chr5	transdecoder	exon	112527051	112527306	.	+	.	gene_name 98206461|unknown-11088; gene_id MSTRG.18762; transcript_id MSTRG.18762.5;
chr5	transdecoder	exon	112527051	112527306	.	+	.	gene_name 98206461|unknown-11088; gene_id MSTRG.18762; transcript_id MSTRG.18762.6;
chr5	transdecoder	exon	112527051	112527306	.	+	.	gene_name 98206461|unknown-11088; gene_id MSTRG.18762; transcript_id MSTRG.18762.7;
chr5	transdecoder	exon	112527051	112527306	.	+	.	gene_name 98206461|unknown-11088; gene_id MSTRG.18762; transcript_id MSTRG.18762.8;
chr5	transdecoder	three_prime_utr	112527051	112527306	.	+	.	gene_name 98206461|unknown-11088; gene_id MSTRG.18762; transcript_id MSTRG.18762.1;
chr5	transdecoder	CDS	112527054	112527306	.	+	0	gene_name 98206461|unknown-11088; gene_id MSTRG.18762; transcript_id MSTRG.18762.10;
chr5	transdecoder	CDS	112527054	112527306	.	+	0	gene_name 98206461|unknown-11088; gene_id MSTRG.18762; transcript_id MSTRG.18762.4;
chr5	transdecoder	CDS	112527054	112527306	.	+	0	gene_name 98206461|unknown-11088; gene_id MSTRG.18762; transcript_id MSTRG.18762.9;
chr5	transdecoder	exon	112527054	112527306	.	+	.	gene_name 98206461|unknown-11088; gene_id MSTRG.18762; transcript_id MSTRG.18762.10;
chr5	transdecoder	exon	112527054	112527306	.	+	.	gene_name 98206461|unknown-11088; gene_id MSTRG.18762; transcript_id MSTRG.18762.4;
chr5	transdecoder	exon	112527054	112527306	.	+	.	gene_name 98206461|unknown-11088; gene_id MSTRG.18762; transcript_id MSTRG.18762.9;
chr5	transdecoder	CDS	112529540	112529733	.	+	2	gene_name 98206461|unknown-11088; gene_id MSTRG.18762; transcript_id MSTRG.18762.10;
chr5	transdecoder	CDS	112529540	112529733	.	+	2	gene_name 98206461|unknown-11088; gene_id MSTRG.18762; transcript_id MSTRG.18762.11;
chr5	transdecoder	CDS	112529540	112529733	.	+	2	gene_name 98206461|unknown-11088; gene_id MSTRG.18762; transcript_id MSTRG.18762.12;
chr5	transdecoder	CDS	112529540	112529733	.	+	2	gene_name 98206461|unknown-11088; gene_id MSTRG.18762; transcript_id MSTRG.18762.13;
chr5	transdecoder	CDS	112529540	112529733	.	+	2	gene_name 98206461|unknown-11088; gene_id MSTRG.18762; transcript_id MSTRG.18762.14;
chr5	transdecoder	CDS	112529540	112529733	.	+	2	gene_name 98206461|unknown-11088; gene_id MSTRG.18762; transcript_id MSTRG.18762.2;
chr5	transdecoder	CDS	112529540	112529733	.	+	2	gene_name 98206461|unknown-11088; gene_id MSTRG.18762; transcript_id MSTRG.18762.3;
chr5	transdecoder	CDS	112529540	112529733	.	+	2	gene_name 98206461|unknown-11088; gene_id MSTRG.18762; transcript_id MSTRG.18762.4;
chr5	transdecoder	CDS	112529540	112529733	.	+	2	gene_name 98206461|unknown-11088; gene_id MSTRG.18762; transcript_id MSTRG.18762.5;
chr5	transdecoder	CDS	112529540	112529733	.	+	2	gene_name 98206461|unknown-11088; gene_id MSTRG.18762; transcript_id MSTRG.18762.6;
chr5	transdecoder	CDS	112529540	112529733	.	+	2	gene_name 98206461|unknown-11088; gene_id MSTRG.18762; transcript_id MSTRG.18762.7;
chr5	transdecoder	CDS	112529540	112529733	.	+	2	gene_name 98206461|unknown-11088; gene_id MSTRG.18762; transcript_id MSTRG.18762.8;
chr5	transdecoder	CDS	112529540	112529733	.	+	2	gene_name 98206461|unknown-11088; gene_id MSTRG.18762; transcript_id MSTRG.18762.9;
chr5	transdecoder	exon	112529540	112529733	.	+	.	gene_name 98206461|unknown-11088; gene_id MSTRG.18762; transcript_id MSTRG.18762.1;
chr5	transdecoder	exon	112529540	112529733	.	+	.	gene_name 98206461|unknown-11088; gene_id MSTRG.18762; transcript_id MSTRG.18762.10;
chr5	transdecoder	exon	112529540	112529733	.	+	.	gene_name 98206461|unknown-11088; gene_id MSTRG.18762; transcript_id MSTRG.18762.11;
chr5	transdecoder	exon	112529540	112529733	.	+	.	gene_name 98206461|unknown-11088; gene_id MSTRG.18762; transcript_id MSTRG.18762.12;
chr5	transdecoder	exon	112529540	112529733	.	+	.	gene_name 98206461|unknown-11088; gene_id MSTRG.18762; transcript_id MSTRG.18762.13;
chr5	transdecoder	exon	112529540	112529733	.	+	.	gene_name 98206461|unknown-11088; gene_id MSTRG.18762; transcript_id MSTRG.18762.14;
chr5	transdecoder	exon	112529540	112529733	.	+	.	gene_name 98206461|unknown-11088; gene_id MSTRG.18762; transcript_id MSTRG.18762.2;
chr5	transdecoder	exon	112529540	112529733	.	+	.	gene_name 98206461|unknown-11088; gene_id MSTRG.18762; transcript_id MSTRG.18762.3;
chr5	transdecoder	exon	112529540	112529733	.	+	.	gene_name 98206461|unknown-11088; gene_id MSTRG.18762; transcript_id MSTRG.18762.4;
chr5	transdecoder	exon	112529540	112529733	.	+	.	gene_name 98206461|unknown-11088; gene_id MSTRG.18762; transcript_id MSTRG.18762.5;
chr5	transdecoder	exon	112529540	112529733	.	+	.	gene_name 98206461|unknown-11088; gene_id MSTRG.18762; transcript_id MSTRG.18762.6;
chr5	transdecoder	exon	112529540	112529733	.	+	.	gene_name 98206461|unknown-11088; gene_id MSTRG.18762; transcript_id MSTRG.18762.7;
chr5	transdecoder	exon	112529540	112529733	.	+	.	gene_name 98206461|unknown-11088; gene_id MSTRG.18762; transcript_id MSTRG.18762.8;
chr5	transdecoder	exon	112529540	112529733	.	+	.	gene_name 98206461|unknown-11088; gene_id MSTRG.18762; transcript_id MSTRG.18762.9;
chr5	transdecoder	three_prime_utr	112529540	112529733	.	+	.	gene_name 98206461|unknown-11088; gene_id MSTRG.18762; transcript_id MSTRG.18762.1;
chr5	transdecoder	CDS	112533125	112533286	.	+	0	gene_name 98206461|unknown-11088; gene_id MSTRG.18762; transcript_id MSTRG.18762.10;
chr5	transdecoder	CDS	112533125	112533286	.	+	0	gene_name 98206461|unknown-11088; gene_id MSTRG.18762; transcript_id MSTRG.18762.11;
chr5	transdecoder	CDS	112533125	112533286	.	+	0	gene_name 98206461|unknown-11088; gene_id MSTRG.18762; transcript_id MSTRG.18762.12;
chr5	transdecoder	CDS	112533125	112533286	.	+	0	gene_name 98206461|unknown-11088; gene_id MSTRG.18762; transcript_id MSTRG.18762.13;
chr5	transdecoder	CDS	112533125	112533286	.	+	0	gene_name 98206461|unknown-11088; gene_id MSTRG.18762; transcript_id MSTRG.18762.14;
chr5	transdecoder	CDS	112533125	112533286	.	+	0	gene_name 98206461|unknown-11088; gene_id MSTRG.18762; transcript_id MSTRG.18762.2;
chr5	transdecoder	CDS	112533125	112533286	.	+	0	gene_name 98206461|unknown-11088; gene_id MSTRG.18762; transcript_id MSTRG.18762.3;
chr5	transdecoder	CDS	112533125	112533286	.	+	0	gene_name 98206461|unknown-11088; gene_id MSTRG.18762; transcript_id MSTRG.18762.4;
chr5	transdecoder	CDS	112533125	112533286	.	+	0	gene_name 98206461|unknown-11088; gene_id MSTRG.18762; transcript_id MSTRG.18762.5;
chr5	transdecoder	CDS	112533125	112533286	.	+	0	gene_name 98206461|unknown-11088; gene_id MSTRG.18762; transcript_id MSTRG.18762.6;
chr5	transdecoder	CDS	112533125	112533286	.	+	0	gene_name 98206461|unknown-11088; gene_id MSTRG.18762; transcript_id MSTRG.18762.7;
chr5	transdecoder	CDS	112533125	112533286	.	+	0	gene_name 98206461|unknown-11088; gene_id MSTRG.18762; transcript_id MSTRG.18762.8;
chr5	transdecoder	CDS	112533125	112533286	.	+	0	gene_name 98206461|unknown-11088; gene_id MSTRG.18762; transcript_id MSTRG.18762.9;
chr5	transdecoder	exon	112533125	112533286	.	+	.	gene_name 98206461|unknown-11088; gene_id MSTRG.18762; transcript_id MSTRG.18762.1;
chr5	transdecoder	exon	112533125	112533286	.	+	.	gene_name 98206461|unknown-11088; gene_id MSTRG.18762; transcript_id MSTRG.18762.10;
chr5	transdecoder	exon	112533125	112533286	.	+	.	gene_name 98206461|unknown-11088; gene_id MSTRG.18762; transcript_id MSTRG.18762.11;
chr5	transdecoder	exon	112533125	112533286	.	+	.	gene_name 98206461|unknown-11088; gene_id MSTRG.18762; transcript_id MSTRG.18762.12;
chr5	transdecoder	exon	112533125	112533286	.	+	.	gene_name 98206461|unknown-11088; gene_id MSTRG.18762; transcript_id MSTRG.18762.13;
chr5	transdecoder	exon	112533125	112533286	.	+	.	gene_name 98206461|unknown-11088; gene_id MSTRG.18762; transcript_id MSTRG.18762.14;
chr5	transdecoder	exon	112533125	112533286	.	+	.	gene_name 98206461|unknown-11088; gene_id MSTRG.18762; transcript_id MSTRG.18762.2;
chr5	transdecoder	exon	112533125	112533286	.	+	.	gene_name 98206461|unknown-11088; gene_id MSTRG.18762; transcript_id MSTRG.18762.3;
chr5	transdecoder	exon	112533125	112533286	.	+	.	gene_name 98206461|unknown-11088; gene_id MSTRG.18762; transcript_id MSTRG.18762.4;
chr5	transdecoder	exon	112533125	112533286	.	+	.	gene_name 98206461|unknown-11088; gene_id MSTRG.18762; transcript_id MSTRG.18762.5;
chr5	transdecoder	exon	112533125	112533286	.	+	.	gene_name 98206461|unknown-11088; gene_id MSTRG.18762; transcript_id MSTRG.18762.6;
chr5	transdecoder	exon	112533125	112533286	.	+	.	gene_name 98206461|unknown-11088; gene_id MSTRG.18762; transcript_id MSTRG.18762.7;
chr5	transdecoder	exon	112533125	112533286	.	+	.	gene_name 98206461|unknown-11088; gene_id MSTRG.18762; transcript_id MSTRG.18762.8;
chr5	transdecoder	exon	112533125	112533286	.	+	.	gene_name 98206461|unknown-11088; gene_id MSTRG.18762; transcript_id MSTRG.18762.9;
chr5	transdecoder	three_prime_utr	112533125	112533286	.	+	.	gene_name 98206461|unknown-11088; gene_id MSTRG.18762; transcript_id MSTRG.18762.1;
chr5	StringTie	exon	112533339	112533505	.	+	.	gene_name 98206461|unknown-11088; gene_id MSTRG.18762; transcript_id MSTRG.18762.15;
chr5	StringTie	transcript	112533339	112537278	.	+	.	gene_name 98206461|unknown-11088; gene_id MSTRG.18762; transcript_id MSTRG.18762.15; gene_biotype non-coding; Info NA; ref_name 98206461|unknown-11088; class_code =,j; inherit_ref TRUE;
chr5	transdecoder	CDS	112537020	112537217	.	+	0	gene_name 98206461|unknown-11088; gene_id MSTRG.18762; transcript_id MSTRG.18762.10;
chr5	transdecoder	CDS	112537020	112537217	.	+	0	gene_name 98206461|unknown-11088; gene_id MSTRG.18762; transcript_id MSTRG.18762.11;
chr5	transdecoder	CDS	112537020	112537217	.	+	0	gene_name 98206461|unknown-11088; gene_id MSTRG.18762; transcript_id MSTRG.18762.12;
chr5	transdecoder	CDS	112537020	112537217	.	+	0	gene_name 98206461|unknown-11088; gene_id MSTRG.18762; transcript_id MSTRG.18762.13;
chr5	transdecoder	CDS	112537020	112537217	.	+	0	gene_name 98206461|unknown-11088; gene_id MSTRG.18762; transcript_id MSTRG.18762.14;
chr5	transdecoder	CDS	112537020	112537217	.	+	0	gene_name 98206461|unknown-11088; gene_id MSTRG.18762; transcript_id MSTRG.18762.2;
chr5	transdecoder	CDS	112537020	112537217	.	+	0	gene_name 98206461|unknown-11088; gene_id MSTRG.18762; transcript_id MSTRG.18762.3;
chr5	transdecoder	CDS	112537020	112537217	.	+	0	gene_name 98206461|unknown-11088; gene_id MSTRG.18762; transcript_id MSTRG.18762.4;
chr5	transdecoder	CDS	112537020	112537217	.	+	0	gene_name 98206461|unknown-11088; gene_id MSTRG.18762; transcript_id MSTRG.18762.5;
chr5	transdecoder	CDS	112537020	112537217	.	+	0	gene_name 98206461|unknown-11088; gene_id MSTRG.18762; transcript_id MSTRG.18762.6;
chr5	transdecoder	CDS	112537020	112537217	.	+	0	gene_name 98206461|unknown-11088; gene_id MSTRG.18762; transcript_id MSTRG.18762.7;
chr5	transdecoder	CDS	112537020	112537217	.	+	0	gene_name 98206461|unknown-11088; gene_id MSTRG.18762; transcript_id MSTRG.18762.8;
chr5	transdecoder	CDS	112537020	112537217	.	+	0	gene_name 98206461|unknown-11088; gene_id MSTRG.18762; transcript_id MSTRG.18762.9;
chr5	StringTie	exon	112537020	112537278	.	+	.	gene_name 98206461|unknown-11088; gene_id MSTRG.18762; transcript_id MSTRG.18762.15;
chr5	transdecoder	exon	112537020	112537278	.	+	.	gene_name 98206461|unknown-11088; gene_id MSTRG.18762; transcript_id MSTRG.18762.1;
chr5	transdecoder	exon	112537020	112537278	.	+	.	gene_name 98206461|unknown-11088; gene_id MSTRG.18762; transcript_id MSTRG.18762.10;
chr5	transdecoder	exon	112537020	112537278	.	+	.	gene_name 98206461|unknown-11088; gene_id MSTRG.18762; transcript_id MSTRG.18762.11;
chr5	transdecoder	exon	112537020	112537278	.	+	.	gene_name 98206461|unknown-11088; gene_id MSTRG.18762; transcript_id MSTRG.18762.12;
chr5	transdecoder	exon	112537020	112537278	.	+	.	gene_name 98206461|unknown-11088; gene_id MSTRG.18762; transcript_id MSTRG.18762.13;
chr5	transdecoder	exon	112537020	112537278	.	+	.	gene_name 98206461|unknown-11088; gene_id MSTRG.18762; transcript_id MSTRG.18762.14;
chr5	transdecoder	exon	112537020	112537278	.	+	.	gene_name 98206461|unknown-11088; gene_id MSTRG.18762; transcript_id MSTRG.18762.2;
chr5	transdecoder	exon	112537020	112537278	.	+	.	gene_name 98206461|unknown-11088; gene_id MSTRG.18762; transcript_id MSTRG.18762.3;
chr5	transdecoder	exon	112537020	112537278	.	+	.	gene_name 98206461|unknown-11088; gene_id MSTRG.18762; transcript_id MSTRG.18762.4;
chr5	transdecoder	exon	112537020	112537278	.	+	.	gene_name 98206461|unknown-11088; gene_id MSTRG.18762; transcript_id MSTRG.18762.5;
chr5	transdecoder	exon	112537020	112537278	.	+	.	gene_name 98206461|unknown-11088; gene_id MSTRG.18762; transcript_id MSTRG.18762.6;
chr5	transdecoder	exon	112537020	112537278	.	+	.	gene_name 98206461|unknown-11088; gene_id MSTRG.18762; transcript_id MSTRG.18762.7;
chr5	transdecoder	exon	112537020	112537278	.	+	.	gene_name 98206461|unknown-11088; gene_id MSTRG.18762; transcript_id MSTRG.18762.8;
chr5	transdecoder	exon	112537020	112537278	.	+	.	gene_name 98206461|unknown-11088; gene_id MSTRG.18762; transcript_id MSTRG.18762.9;
chr5	transdecoder	three_prime_utr	112537020	112537278	.	+	.	gene_name 98206461|unknown-11088; gene_id MSTRG.18762; transcript_id MSTRG.18762.1;
chr5	transdecoder	three_prime_utr	112537218	112537278	.	+	.	gene_name 98206461|unknown-11088; gene_id MSTRG.18762; transcript_id MSTRG.18762.10;
chr5	transdecoder	three_prime_utr	112537218	112537278	.	+	.	gene_name 98206461|unknown-11088; gene_id MSTRG.18762; transcript_id MSTRG.18762.11;
chr5	transdecoder	three_prime_utr	112537218	112537278	.	+	.	gene_name 98206461|unknown-11088; gene_id MSTRG.18762; transcript_id MSTRG.18762.12;
chr5	transdecoder	three_prime_utr	112537218	112537278	.	+	.	gene_name 98206461|unknown-11088; gene_id MSTRG.18762; transcript_id MSTRG.18762.13;
chr5	transdecoder	three_prime_utr	112537218	112537278	.	+	.	gene_name 98206461|unknown-11088; gene_id MSTRG.18762; transcript_id MSTRG.18762.14;
chr5	transdecoder	three_prime_utr	112537218	112537278	.	+	.	gene_name 98206461|unknown-11088; gene_id MSTRG.18762; transcript_id MSTRG.18762.2;
chr5	transdecoder	three_prime_utr	112537218	112537278	.	+	.	gene_name 98206461|unknown-11088; gene_id MSTRG.18762; transcript_id MSTRG.18762.3;
chr5	transdecoder	three_prime_utr	112537218	112537278	.	+	.	gene_name 98206461|unknown-11088; gene_id MSTRG.18762; transcript_id MSTRG.18762.4;
chr5	transdecoder	three_prime_utr	112537218	112537278	.	+	.	gene_name 98206461|unknown-11088; gene_id MSTRG.18762; transcript_id MSTRG.18762.5;
chr5	transdecoder	three_prime_utr	112537218	112537278	.	+	.	gene_name 98206461|unknown-11088; gene_id MSTRG.18762; transcript_id MSTRG.18762.6;
chr5	transdecoder	three_prime_utr	112537218	112537278	.	+	.	gene_name 98206461|unknown-11088; gene_id MSTRG.18762; transcript_id MSTRG.18762.7;
chr5	transdecoder	three_prime_utr	112537218	112537278	.	+	.	gene_name 98206461|unknown-11088; gene_id MSTRG.18762; transcript_id MSTRG.18762.8;
chr5	transdecoder	three_prime_utr	112537218	112537278	.	+	.	gene_name 98206461|unknown-11088; gene_id MSTRG.18762; transcript_id MSTRG.18762.9;
chr5	StringTie	exon	112538118	112538782	.	+	.	gene_name 98309557|unknown-20621; gene_id MSTRG.18766; transcript_id MSTRG.18766.1;
chr5	StringTie	transcript	112538118	112603985	.	+	.	gene_name 98309557|unknown-20621; gene_id MSTRG.18766; transcript_id MSTRG.18766.1; gene_biotype non-coding; Info NA; ref_name 98054685|unknown-1445; class_code x; inherit_ref FALSE;
chr5	StringTie	exon	112538386	112538765	.	-	.	gene_name 98309556|unknown-20620; gene_id MSTRG.18765; transcript_id MSTRG.18765.1;
chr5	YD_filtered	miRNA	112540119	112540138	0	-	.	gene_id "PB_378"; transcript_id "PB_378"; gene_name "hmi-novel-162"; miRNA "hmi-novel-162-3p"; pre_miRNA "hmi-novel-162"; strand "mature";
chr5	YD_filtered	pre_miRNA	112540119	112540173	0	-	.	gene_id "PB_378"; transcript_id "PB_378"; gene_name "hmi-novel-162"; miRNA "hmi-novel-162"; pre_miRNA "hmi-novel-164";
chr5	YD_filtered	miRNA	112540152	112540173	0	-	.	gene_id "PB_378"; transcript_id "PB_378"; gene_name "hmi-novel-162"; miRNA "hmi-novel-162-5p"; pre_miRNA "hmi-novel-162"; strand "star";
chr5	transdecoder	three_prime_utr	112547127	112547222	.	-	.	gene_name 98020160|pg12a-10; gene_id MSTRG.18767; transcript_id MSTRG.18767.1;
chr5	transdecoder	exon	112547127	112547475	.	-	.	gene_name 98020160|pg12a-10; gene_id MSTRG.18767; transcript_id MSTRG.18767.1;
chr5	transdecoder	gene	112547127	112550483	.	-	.	gene_name 98020160|pg12a-10; gene_id MSTRG.18767; transcript_id NA; gene_biotype protein_coding; Info ORF type:complete (+),score=13.82,sp|Q9BZM1|PG12A_HUMAN|30.263|6.69e-06; ref_name 98020160|pg12a-10; class_code =; inherit_ref TRUE;
chr5	transdecoder	transcript	112547127	112550483	.	-	.	gene_name 98020160|pg12a-10; gene_id MSTRG.18767; transcript_id MSTRG.18767.1; gene_biotype protein_coding; Info ORF type:complete (+),score=13.82,sp|Q9BZM1|PG12A_HUMAN|30.263|6.69e-06; ref_name 98020160|pg12a-10; class_code =; inherit_ref TRUE;
chr5	transdecoder	CDS	112547223	112547475	.	-	1	gene_name 98020160|pg12a-10; gene_id MSTRG.18767; transcript_id MSTRG.18767.1;
chr5	transdecoder	CDS	112550219	112550472	.	-	0	gene_name 98020160|pg12a-10; gene_id MSTRG.18767; transcript_id MSTRG.18767.1;
chr5	transdecoder	exon	112550219	112550483	.	-	.	gene_name 98020160|pg12a-10; gene_id MSTRG.18767; transcript_id MSTRG.18767.1;
chr5	transdecoder	five_prime_utr	112550473	112550483	.	-	.	gene_name 98020160|pg12a-10; gene_id MSTRG.18767; transcript_id MSTRG.18767.1;
chr5	StringTie	exon	112563367	112563522	.	+	.	gene_name 98309557|unknown-20621; gene_id MSTRG.18766; transcript_id MSTRG.18766.1;
chr5	transdecoder	three_prime_utr	112595451	112595521	.	-	.	gene_name 98054685|unknown-1445; gene_id MSTRG.18768; transcript_id MSTRG.18768.1;
chr5	transdecoder	three_prime_utr	112595451	112595521	.	-	.	gene_name 98054685|unknown-1445; gene_id MSTRG.18768; transcript_id MSTRG.18768.2;
chr5	transdecoder	exon	112595451	112596389	.	-	.	gene_name 98054685|unknown-1445; gene_id MSTRG.18768; transcript_id MSTRG.18768.1;
chr5	transdecoder	exon	112595451	112598788	.	-	.	gene_name 98054685|unknown-1445; gene_id MSTRG.18768; transcript_id MSTRG.18768.2;
chr5	transdecoder	transcript	112595451	112601661	.	-	.	gene_name 98054685|unknown-1445; gene_id MSTRG.18768; transcript_id MSTRG.18768.1; gene_biotype protein_coding; Info ORF type:complete (+),score=36.47; ref_name 98054685|unknown-1445; class_code =,j; inherit_ref TRUE;
chr5	transdecoder	gene	112595451	112602720	.	-	.	gene_name 98054685|unknown-1445; gene_id MSTRG.18768; transcript_id NA; gene_biotype protein_coding; Info ORF type:complete (+),score=36.47; ref_name 98054685|unknown-1445; class_code =,j; inherit_ref TRUE;
chr5	transdecoder	transcript	112595451	112602720	.	-	.	gene_name 98054685|unknown-1445; gene_id MSTRG.18768; transcript_id MSTRG.18768.2; gene_biotype protein_coding; Info ORF type:complete (+),score=36.47; ref_name 98054685|unknown-1445; class_code =,j; inherit_ref TRUE;
chr5	transdecoder	three_prime_utr	112595458	112595521	.	-	.	gene_name 98054685|unknown-1445; gene_id MSTRG.18768; transcript_id MSTRG.18768.3;
chr5	transdecoder	exon	112595458	112596389	.	-	.	gene_name 98054685|unknown-1445; gene_id MSTRG.18768; transcript_id MSTRG.18768.3;
chr5	transdecoder	transcript	112595458	112602720	.	-	.	gene_name 98054685|unknown-1445; gene_id MSTRG.18768; transcript_id MSTRG.18768.3; gene_biotype protein_coding; Info ORF type:complete (+),score=36.47; ref_name 98054685|unknown-1445; class_code =,j; inherit_ref TRUE;
chr5	transdecoder	CDS	112595522	112596172	.	-	0	gene_name 98054685|unknown-1445; gene_id MSTRG.18768; transcript_id MSTRG.18768.2;
chr5	transdecoder	CDS	112595522	112596389	.	-	1	gene_name 98054685|unknown-1445; gene_id MSTRG.18768; transcript_id MSTRG.18768.1;
chr5	transdecoder	CDS	112595522	112596389	.	-	1	gene_name 98054685|unknown-1445; gene_id MSTRG.18768; transcript_id MSTRG.18768.3;
chr5	transdecoder	three_prime_utr	112598708	112598775	.	-	.	gene_name 98054685|unknown-1445; gene_id MSTRG.18768; transcript_id MSTRG.18768.4;
chr5	transdecoder	exon	112598708	112598788	.	-	.	gene_name 98054685|unknown-1445; gene_id MSTRG.18768; transcript_id MSTRG.18768.4;
chr5	transdecoder	transcript	112598708	112601661	.	-	.	gene_name 98054685|unknown-1445; gene_id MSTRG.18768; transcript_id MSTRG.18768.4; gene_biotype protein_coding; Info ORF type:complete (+),score=36.47; ref_name 98054685|unknown-1445; class_code =,j; inherit_ref TRUE;
chr5	transdecoder	CDS	112598776	112598788	.	-	1	gene_name 98054685|unknown-1445; gene_id MSTRG.18768; transcript_id MSTRG.18768.2;
chr5	transdecoder	CDS	112598776	112598788	.	-	1	gene_name 98054685|unknown-1445; gene_id MSTRG.18768; transcript_id MSTRG.18768.4;
chr5	transdecoder	CDS	112600327	112600862	.	-	0	gene_name 98054685|unknown-1445; gene_id MSTRG.18768; transcript_id MSTRG.18768.1;
chr5	transdecoder	CDS	112600327	112600862	.	-	0	gene_name 98054685|unknown-1445; gene_id MSTRG.18768; transcript_id MSTRG.18768.2;
chr5	transdecoder	CDS	112600327	112600862	.	-	0	gene_name 98054685|unknown-1445; gene_id MSTRG.18768; transcript_id MSTRG.18768.3;
chr5	transdecoder	CDS	112600327	112600862	.	-	0	gene_name 98054685|unknown-1445; gene_id MSTRG.18768; transcript_id MSTRG.18768.4;
chr5	transdecoder	exon	112600327	112600873	.	-	.	gene_name 98054685|unknown-1445; gene_id MSTRG.18768; transcript_id MSTRG.18768.1;
chr5	transdecoder	exon	112600327	112600873	.	-	.	gene_name 98054685|unknown-1445; gene_id MSTRG.18768; transcript_id MSTRG.18768.2;
chr5	transdecoder	exon	112600327	112600873	.	-	.	gene_name 98054685|unknown-1445; gene_id MSTRG.18768; transcript_id MSTRG.18768.3;
chr5	transdecoder	exon	112600327	112600873	.	-	.	gene_name 98054685|unknown-1445; gene_id MSTRG.18768; transcript_id MSTRG.18768.4;
chr5	transdecoder	five_prime_utr	112600863	112600873	.	-	.	gene_name 98054685|unknown-1445; gene_id MSTRG.18768; transcript_id MSTRG.18768.1;
chr5	transdecoder	five_prime_utr	112600863	112600873	.	-	.	gene_name 98054685|unknown-1445; gene_id MSTRG.18768; transcript_id MSTRG.18768.2;
chr5	transdecoder	five_prime_utr	112600863	112600873	.	-	.	gene_name 98054685|unknown-1445; gene_id MSTRG.18768; transcript_id MSTRG.18768.3;
chr5	transdecoder	five_prime_utr	112600863	112600873	.	-	.	gene_name 98054685|unknown-1445; gene_id MSTRG.18768; transcript_id MSTRG.18768.4;
chr5	transdecoder	exon	112601539	112601661	.	-	.	gene_name 98054685|unknown-1445; gene_id MSTRG.18768; transcript_id MSTRG.18768.1;
chr5	transdecoder	exon	112601539	112601661	.	-	.	gene_name 98054685|unknown-1445; gene_id MSTRG.18768; transcript_id MSTRG.18768.4;
chr5	transdecoder	five_prime_utr	112601539	112601661	.	-	.	gene_name 98054685|unknown-1445; gene_id MSTRG.18768; transcript_id MSTRG.18768.1;
chr5	transdecoder	five_prime_utr	112601539	112601661	.	-	.	gene_name 98054685|unknown-1445; gene_id MSTRG.18768; transcript_id MSTRG.18768.4;
chr5	transdecoder	exon	112602593	112602720	.	-	.	gene_name 98054685|unknown-1445; gene_id MSTRG.18768; transcript_id MSTRG.18768.2;
chr5	transdecoder	exon	112602593	112602720	.	-	.	gene_name 98054685|unknown-1445; gene_id MSTRG.18768; transcript_id MSTRG.18768.3;
chr5	transdecoder	five_prime_utr	112602593	112602720	.	-	.	gene_name 98054685|unknown-1445; gene_id MSTRG.18768; transcript_id MSTRG.18768.2;
chr5	transdecoder	five_prime_utr	112602593	112602720	.	-	.	gene_name 98054685|unknown-1445; gene_id MSTRG.18768; transcript_id MSTRG.18768.3;
chr5	StringTie	exon	112603869	112603985	.	+	.	gene_name 98309557|unknown-20621; gene_id MSTRG.18766; transcript_id MSTRG.18766.1;
chr5	transdecoder	three_prime_utr	112609994	112610075	.	-	.	gene_name 98016510|unknown-420; gene_id MSTRG.18769; transcript_id MSTRG.18769.1;
chr5	transdecoder	exon	112609994	112610949	.	-	.	gene_name 98016510|unknown-420; gene_id MSTRG.18769; transcript_id MSTRG.18769.1;
chr5	transdecoder	transcript	112609994	112624616	.	-	.	gene_name 98016510|unknown-420; gene_id MSTRG.18769; transcript_id MSTRG.18769.1; gene_biotype protein_coding; Info ORF type:complete (+),score=39.37; ref_name 98016510|unknown-420; class_code j,=; inherit_ref TRUE;
chr5	transdecoder	gene	112609994	112630985	.	-	.	gene_name 98016510|unknown-420; gene_id MSTRG.18769; transcript_id NA; gene_biotype protein_coding; Info ORF type:complete (+),score=39.37; ref_name 98016510|unknown-420; class_code j,=; inherit_ref TRUE;
chr5	transdecoder	three_prime_utr	112609995	112610075	.	-	.	gene_name 98016510|unknown-420; gene_id MSTRG.18769; transcript_id MSTRG.18769.2;
chr5	transdecoder	three_prime_utr	112609995	112610075	.	-	.	gene_name 98016510|unknown-420; gene_id MSTRG.18769; transcript_id MSTRG.18769.3;
chr5	transdecoder	exon	112609995	112610949	.	-	.	gene_name 98016510|unknown-420; gene_id MSTRG.18769; transcript_id MSTRG.18769.2;
chr5	transdecoder	exon	112609995	112610949	.	-	.	gene_name 98016510|unknown-420; gene_id MSTRG.18769; transcript_id MSTRG.18769.3;
chr5	transdecoder	transcript	112609995	112620958	.	-	.	gene_name 98016510|unknown-420; gene_id MSTRG.18769; transcript_id MSTRG.18769.2; gene_biotype protein_coding; Info ORF type:complete (+),score=39.37; ref_name 98016510|unknown-420; class_code j,=; inherit_ref TRUE;
chr5	transdecoder	transcript	112609995	112630985	.	-	.	gene_name 98016510|unknown-420; gene_id MSTRG.18769; transcript_id MSTRG.18769.3; gene_biotype protein_coding; Info ORF type:complete (+),score=39.37; ref_name 98016510|unknown-420; class_code j,=; inherit_ref TRUE;
chr5	transdecoder	three_prime_utr	112609996	112610075	.	-	.	gene_name 98016510|unknown-420; gene_id MSTRG.18769; transcript_id MSTRG.18769.4;
chr5	transdecoder	three_prime_utr	112609996	112610075	.	-	.	gene_name 98016510|unknown-420; gene_id MSTRG.18769; transcript_id MSTRG.18769.5;
chr5	transdecoder	three_prime_utr	112609996	112610075	.	-	.	gene_name 98016510|unknown-420; gene_id MSTRG.18769; transcript_id MSTRG.18769.6;
chr5	transdecoder	exon	112609996	112610949	.	-	.	gene_name 98016510|unknown-420; gene_id MSTRG.18769; transcript_id MSTRG.18769.4;
chr5	transdecoder	exon	112609996	112610949	.	-	.	gene_name 98016510|unknown-420; gene_id MSTRG.18769; transcript_id MSTRG.18769.5;
chr5	transdecoder	exon	112609996	112610949	.	-	.	gene_name 98016510|unknown-420; gene_id MSTRG.18769; transcript_id MSTRG.18769.6;
chr5	transdecoder	transcript	112609996	112620958	.	-	.	gene_name 98016510|unknown-420; gene_id MSTRG.18769; transcript_id MSTRG.18769.5; gene_biotype protein_coding; Info ORF type:complete (+),score=39.37; ref_name 98016510|unknown-420; class_code j,=; inherit_ref TRUE;
chr5	transdecoder	transcript	112609996	112625072	.	-	.	gene_name 98016510|unknown-420; gene_id MSTRG.18769; transcript_id MSTRG.18769.4; gene_biotype protein_coding; Info ORF type:complete (+),score=39.37; ref_name 98016510|unknown-420; class_code j,=; inherit_ref TRUE;
chr5	transdecoder	transcript	112609996	112625072	.	-	.	gene_name 98016510|unknown-420; gene_id MSTRG.18769; transcript_id MSTRG.18769.6; gene_biotype protein_coding; Info ORF type:complete (+),score=39.37; ref_name 98016510|unknown-420; class_code j,=; inherit_ref TRUE;
chr5	transdecoder	three_prime_utr	112610036	112610075	.	-	.	gene_name 98016510|unknown-420; gene_id MSTRG.18769; transcript_id MSTRG.18769.7;
chr5	transdecoder	exon	112610036	112610949	.	-	.	gene_name 98016510|unknown-420; gene_id MSTRG.18769; transcript_id MSTRG.18769.7;
chr5	transdecoder	transcript	112610036	112624616	.	-	.	gene_name 98016510|unknown-420; gene_id MSTRG.18769; transcript_id MSTRG.18769.7; gene_biotype protein_coding; Info ORF type:complete (+),score=39.37; ref_name 98016510|unknown-420; class_code j,=; inherit_ref TRUE;
chr5	transdecoder	CDS	112610076	112610949	.	-	1	gene_name 98016510|unknown-420; gene_id MSTRG.18769; transcript_id MSTRG.18769.1;
chr5	transdecoder	CDS	112610076	112610949	.	-	1	gene_name 98016510|unknown-420; gene_id MSTRG.18769; transcript_id MSTRG.18769.2;
chr5	transdecoder	CDS	112610076	112610949	.	-	1	gene_name 98016510|unknown-420; gene_id MSTRG.18769; transcript_id MSTRG.18769.3;
chr5	transdecoder	CDS	112610076	112610949	.	-	1	gene_name 98016510|unknown-420; gene_id MSTRG.18769; transcript_id MSTRG.18769.4;
chr5	transdecoder	CDS	112610076	112610949	.	-	1	gene_name 98016510|unknown-420; gene_id MSTRG.18769; transcript_id MSTRG.18769.5;
chr5	transdecoder	CDS	112610076	112610949	.	-	1	gene_name 98016510|unknown-420; gene_id MSTRG.18769; transcript_id MSTRG.18769.6;
chr5	transdecoder	CDS	112610076	112610949	.	-	1	gene_name 98016510|unknown-420; gene_id MSTRG.18769; transcript_id MSTRG.18769.7;
chr5	transdecoder	CDS	112612204	112612739	.	-	0	gene_name 98016510|unknown-420; gene_id MSTRG.18769; transcript_id MSTRG.18769.1;
chr5	transdecoder	CDS	112612204	112612739	.	-	0	gene_name 98016510|unknown-420; gene_id MSTRG.18769; transcript_id MSTRG.18769.2;
chr5	transdecoder	CDS	112612204	112612739	.	-	0	gene_name 98016510|unknown-420; gene_id MSTRG.18769; transcript_id MSTRG.18769.4;
chr5	transdecoder	CDS	112612204	112612739	.	-	0	gene_name 98016510|unknown-420; gene_id MSTRG.18769; transcript_id MSTRG.18769.5;
chr5	transdecoder	CDS	112612204	112612739	.	-	0	gene_name 98016510|unknown-420; gene_id MSTRG.18769; transcript_id MSTRG.18769.7;
chr5	transdecoder	CDS	112612204	112612749	.	-	1	gene_name 98016510|unknown-420; gene_id MSTRG.18769; transcript_id MSTRG.18769.3;
chr5	transdecoder	CDS	112612204	112612749	.	-	1	gene_name 98016510|unknown-420; gene_id MSTRG.18769; transcript_id MSTRG.18769.6;
chr5	transdecoder	exon	112612204	112612749	.	-	.	gene_name 98016510|unknown-420; gene_id MSTRG.18769; transcript_id MSTRG.18769.1;
chr5	transdecoder	exon	112612204	112612749	.	-	.	gene_name 98016510|unknown-420; gene_id MSTRG.18769; transcript_id MSTRG.18769.2;
chr5	transdecoder	exon	112612204	112612749	.	-	.	gene_name 98016510|unknown-420; gene_id MSTRG.18769; transcript_id MSTRG.18769.3;
chr5	transdecoder	exon	112612204	112612749	.	-	.	gene_name 98016510|unknown-420; gene_id MSTRG.18769; transcript_id MSTRG.18769.4;
chr5	transdecoder	exon	112612204	112612749	.	-	.	gene_name 98016510|unknown-420; gene_id MSTRG.18769; transcript_id MSTRG.18769.6;
chr5	transdecoder	exon	112612204	112612749	.	-	.	gene_name 98016510|unknown-420; gene_id MSTRG.18769; transcript_id MSTRG.18769.7;
chr5	transdecoder	exon	112612204	112612758	.	-	.	gene_name 98016510|unknown-420; gene_id MSTRG.18769; transcript_id MSTRG.18769.5;
chr5	transdecoder	five_prime_utr	112612740	112612749	.	-	.	gene_name 98016510|unknown-420; gene_id MSTRG.18769; transcript_id MSTRG.18769.1;
chr5	transdecoder	five_prime_utr	112612740	112612749	.	-	.	gene_name 98016510|unknown-420; gene_id MSTRG.18769; transcript_id MSTRG.18769.2;
chr5	transdecoder	five_prime_utr	112612740	112612749	.	-	.	gene_name 98016510|unknown-420; gene_id MSTRG.18769; transcript_id MSTRG.18769.4;
chr5	transdecoder	five_prime_utr	112612740	112612749	.	-	.	gene_name 98016510|unknown-420; gene_id MSTRG.18769; transcript_id MSTRG.18769.7;
chr5	transdecoder	five_prime_utr	112612740	112612758	.	-	.	gene_name 98016510|unknown-420; gene_id MSTRG.18769; transcript_id MSTRG.18769.5;
chr5	transdecoder	exon	112620787	112620958	.	-	.	gene_name 98016510|unknown-420; gene_id MSTRG.18769; transcript_id MSTRG.18769.2;
chr5	transdecoder	exon	112620787	112620958	.	-	.	gene_name 98016510|unknown-420; gene_id MSTRG.18769; transcript_id MSTRG.18769.5;
chr5	transdecoder	five_prime_utr	112620787	112620958	.	-	.	gene_name 98016510|unknown-420; gene_id MSTRG.18769; transcript_id MSTRG.18769.2;
chr5	transdecoder	five_prime_utr	112620787	112620958	.	-	.	gene_name 98016510|unknown-420; gene_id MSTRG.18769; transcript_id MSTRG.18769.5;
chr5	transdecoder	exon	112624533	112624616	.	-	.	gene_name 98016510|unknown-420; gene_id MSTRG.18769; transcript_id MSTRG.18769.1;
chr5	transdecoder	five_prime_utr	112624533	112624616	.	-	.	gene_name 98016510|unknown-420; gene_id MSTRG.18769; transcript_id MSTRG.18769.1;
chr5	transdecoder	exon	112624537	112624616	.	-	.	gene_name 98016510|unknown-420; gene_id MSTRG.18769; transcript_id MSTRG.18769.7;
chr5	transdecoder	five_prime_utr	112624537	112624616	.	-	.	gene_name 98016510|unknown-420; gene_id MSTRG.18769; transcript_id MSTRG.18769.7;
chr5	transdecoder	CDS	112624994	112625070	.	-	0	gene_name 98016510|unknown-420; gene_id MSTRG.18769; transcript_id MSTRG.18769.6;
chr5	transdecoder	exon	112624994	112625072	.	-	.	gene_name 98016510|unknown-420; gene_id MSTRG.18769; transcript_id MSTRG.18769.6;
chr5	transdecoder	exon	112624998	112625072	.	-	.	gene_name 98016510|unknown-420; gene_id MSTRG.18769; transcript_id MSTRG.18769.4;
chr5	transdecoder	five_prime_utr	112624998	112625072	.	-	.	gene_name 98016510|unknown-420; gene_id MSTRG.18769; transcript_id MSTRG.18769.4;
chr5	transdecoder	five_prime_utr	112625071	112625072	.	-	.	gene_name 98016510|unknown-420; gene_id MSTRG.18769; transcript_id MSTRG.18769.6;
chr5	transdecoder	CDS	112630898	112630908	.	-	0	gene_name 98016510|unknown-420; gene_id MSTRG.18769; transcript_id MSTRG.18769.3;
chr5	transdecoder	exon	112630898	112630985	.	-	.	gene_name 98016510|unknown-420; gene_id MSTRG.18769; transcript_id MSTRG.18769.3;
chr5	transdecoder	five_prime_utr	112630909	112630985	.	-	.	gene_name 98016510|unknown-420; gene_id MSTRG.18769; transcript_id MSTRG.18769.3;
chr5	StringTie	exon	112634519	112634726	.	-	.	gene_name 98309558|unknown-20622; gene_id MSTRG.18770; transcript_id MSTRG.18770.1;
chr5	StringTie	transcript	112634519	112641799	.	-	.	gene_name 98309558|unknown-20622; gene_id MSTRG.18770; transcript_id MSTRG.18770.1; gene_biotype non-coding; Info NA; ref_name -; class_code u; inherit_ref FALSE;
chr5	StringTie	exon	112641720	112641799	.	-	.	gene_name 98309558|unknown-20622; gene_id MSTRG.18770; transcript_id MSTRG.18770.1;
chr5	StringTie	exon	112642433	112642905	.	-	.	gene_name 98309559|unknown-20623; gene_id MSTRG.18771; transcript_id MSTRG.18771.1;
chr5	StringTie	transcript	112642433	112642905	.	-	.	gene_name 98309559|unknown-20623; gene_id MSTRG.18771; transcript_id MSTRG.18771.1; gene_biotype non-coding; Info NA; ref_name -; class_code u; inherit_ref FALSE;
chr5	transdecoder	three_prime_utr	112653179	112653231	.	-	.	gene_name 98024047|unknown-622; gene_id MSTRG.18772; transcript_id MSTRG.18772.1;
chr5	transdecoder	exon	112653179	112653408	.	-	.	gene_name 98024047|unknown-622; gene_id MSTRG.18772; transcript_id MSTRG.18772.1;
chr5	transdecoder	gene	112653179	112684444	.	-	.	gene_name 98024047|unknown-622; gene_id MSTRG.18772; transcript_id NA; gene_biotype protein_coding; Info ORF type:complete (+),score=40.93,sp|Q9NVR2|INT10_HUMAN|30.045|3.22e-23; ref_name 98024047|unknown-622; class_code m,y,o; inherit_ref TRUE;
chr5	transdecoder	transcript	112653179	112684444	.	-	.	gene_name 98024047|unknown-622; gene_id MSTRG.18772; transcript_id MSTRG.18772.1; gene_biotype protein_coding; Info ORF type:complete (+),score=40.93,sp|Q9NVR2|INT10_HUMAN|30.045|3.22e-23; ref_name 98024047|unknown-622; class_code m,y,o; inherit_ref TRUE;
chr5	transdecoder	three_prime_utr	112653218	112653231	.	-	.	gene_name 98024047|unknown-622; gene_id MSTRG.18772; transcript_id MSTRG.18772.2;
chr5	transdecoder	exon	112653218	112653408	.	-	.	gene_name 98024047|unknown-622; gene_id MSTRG.18772; transcript_id MSTRG.18772.2;
chr5	transdecoder	transcript	112653218	112684444	.	-	.	gene_name 98024047|unknown-622; gene_id MSTRG.18772; transcript_id MSTRG.18772.2; gene_biotype protein_coding; Info ORF type:complete (+),score=40.93,sp|Q9NVR2|INT10_HUMAN|30.045|3.22e-23; ref_name 98024047|unknown-622; class_code m,y,o; inherit_ref TRUE;
chr5	transdecoder	three_prime_utr	112653221	112653231	.	-	.	gene_name 98024047|unknown-622; gene_id MSTRG.18772; transcript_id MSTRG.18772.3;
chr5	transdecoder	three_prime_utr	112653221	112653231	.	-	.	gene_name 98024047|unknown-622; gene_id MSTRG.18772; transcript_id MSTRG.18772.4;
chr5	transdecoder	exon	112653221	112653408	.	-	.	gene_name 98024047|unknown-622; gene_id MSTRG.18772; transcript_id MSTRG.18772.3;
chr5	transdecoder	exon	112653221	112653408	.	-	.	gene_name 98024047|unknown-622; gene_id MSTRG.18772; transcript_id MSTRG.18772.4;
chr5	transdecoder	transcript	112653221	112684444	.	-	.	gene_name 98024047|unknown-622; gene_id MSTRG.18772; transcript_id MSTRG.18772.3; gene_biotype protein_coding; Info ORF type:complete (+),score=40.93,sp|Q9NVR2|INT10_HUMAN|30.045|3.22e-23; ref_name 98024047|unknown-622; class_code m,y,o; inherit_ref TRUE;
chr5	transdecoder	transcript	112653221	112684444	.	-	.	gene_name 98024047|unknown-622; gene_id MSTRG.18772; transcript_id MSTRG.18772.4; gene_biotype protein_coding; Info ORF type:complete (+),score=40.93,sp|Q9NVR2|INT10_HUMAN|30.045|3.22e-23; ref_name 98024047|unknown-622; class_code m,y,o; inherit_ref TRUE;
chr5	transdecoder	CDS	112653232	112653408	.	-	0	gene_name 98024047|unknown-622; gene_id MSTRG.18772; transcript_id MSTRG.18772.1;
chr5	transdecoder	CDS	112653232	112653408	.	-	0	gene_name 98024047|unknown-622; gene_id MSTRG.18772; transcript_id MSTRG.18772.2;
chr5	transdecoder	CDS	112653232	112653408	.	-	0	gene_name 98024047|unknown-622; gene_id MSTRG.18772; transcript_id MSTRG.18772.3;
chr5	transdecoder	CDS	112653232	112653408	.	-	0	gene_name 98024047|unknown-622; gene_id MSTRG.18772; transcript_id MSTRG.18772.4;
chr5	transdecoder	CDS	112654123	112654293	.	-	0	gene_name 98024047|unknown-622; gene_id MSTRG.18772; transcript_id MSTRG.18772.2;
chr5	transdecoder	CDS	112654123	112654296	.	-	0	gene_name 98024047|unknown-622; gene_id MSTRG.18772; transcript_id MSTRG.18772.1;
chr5	transdecoder	CDS	112654123	112654296	.	-	0	gene_name 98024047|unknown-622; gene_id MSTRG.18772; transcript_id MSTRG.18772.3;
chr5	transdecoder	CDS	112654123	112654296	.	-	0	gene_name 98024047|unknown-622; gene_id MSTRG.18772; transcript_id MSTRG.18772.4;
chr5	transdecoder	exon	112654123	112654296	.	-	.	gene_name 98024047|unknown-622; gene_id MSTRG.18772; transcript_id MSTRG.18772.1;
chr5	transdecoder	exon	112654123	112654296	.	-	.	gene_name 98024047|unknown-622; gene_id MSTRG.18772; transcript_id MSTRG.18772.2;
chr5	transdecoder	exon	112654123	112654296	.	-	.	gene_name 98024047|unknown-622; gene_id MSTRG.18772; transcript_id MSTRG.18772.3;
chr5	transdecoder	exon	112654123	112654296	.	-	.	gene_name 98024047|unknown-622; gene_id MSTRG.18772; transcript_id MSTRG.18772.4;
chr5	transdecoder	three_prime_utr	112655452	112655595	.	-	.	gene_name 98024047|unknown-622; gene_id MSTRG.18772; transcript_id MSTRG.18772.5;
chr5	transdecoder	exon	112655452	112655766	.	-	.	gene_name 98024047|unknown-622; gene_id MSTRG.18772; transcript_id MSTRG.18772.5;
chr5	transdecoder	transcript	112655452	112684444	.	-	.	gene_name 98024047|unknown-622; gene_id MSTRG.18772; transcript_id MSTRG.18772.5; gene_biotype protein_coding; Info ORF type:complete (+),score=40.93,sp|Q9NVR2|INT10_HUMAN|30.045|3.22e-23; ref_name 98024047|unknown-622; class_code m,y,o; inherit_ref TRUE;
chr5	transdecoder	three_prime_utr	112655504	112655595	.	-	.	gene_name 98024047|unknown-622; gene_id MSTRG.18772; transcript_id MSTRG.18772.6;
chr5	transdecoder	exon	112655504	112655766	.	-	.	gene_name 98024047|unknown-622; gene_id MSTRG.18772; transcript_id MSTRG.18772.6;
chr5	transdecoder	transcript	112655504	112684444	.	-	.	gene_name 98024047|unknown-622; gene_id MSTRG.18772; transcript_id MSTRG.18772.6; gene_biotype protein_coding; Info ORF type:complete (+),score=40.93,sp|Q9NVR2|INT10_HUMAN|30.045|3.22e-23; ref_name 98024047|unknown-622; class_code m,y,o; inherit_ref TRUE;
chr5	transdecoder	three_prime_utr	112655548	112655595	.	-	.	gene_name 98024047|unknown-622; gene_id MSTRG.18772; transcript_id MSTRG.18772.7;
chr5	transdecoder	three_prime_utr	112655548	112655595	.	-	.	gene_name 98024047|unknown-622; gene_id MSTRG.18772; transcript_id MSTRG.18772.8;
chr5	transdecoder	exon	112655548	112655766	.	-	.	gene_name 98024047|unknown-622; gene_id MSTRG.18772; transcript_id MSTRG.18772.7;
chr5	transdecoder	exon	112655548	112655766	.	-	.	gene_name 98024047|unknown-622; gene_id MSTRG.18772; transcript_id MSTRG.18772.8;
chr5	transdecoder	transcript	112655548	112684444	.	-	.	gene_name 98024047|unknown-622; gene_id MSTRG.18772; transcript_id MSTRG.18772.7; gene_biotype protein_coding; Info ORF type:complete (+),score=40.93,sp|Q9NVR2|INT10_HUMAN|30.045|3.22e-23; ref_name 98024047|unknown-622; class_code m,y,o; inherit_ref TRUE;
chr5	transdecoder	transcript	112655548	112684444	.	-	.	gene_name 98024047|unknown-622; gene_id MSTRG.18772; transcript_id MSTRG.18772.8; gene_biotype protein_coding; Info ORF type:complete (+),score=40.93,sp|Q9NVR2|INT10_HUMAN|30.045|3.22e-23; ref_name 98024047|unknown-622; class_code m,y,o; inherit_ref TRUE;
chr5	transdecoder	CDS	112655596	112655766	.	-	0	gene_name 98024047|unknown-622; gene_id MSTRG.18772; transcript_id MSTRG.18772.5;
chr5	transdecoder	CDS	112655596	112655766	.	-	0	gene_name 98024047|unknown-622; gene_id MSTRG.18772; transcript_id MSTRG.18772.6;
chr5	transdecoder	CDS	112655596	112655766	.	-	0	gene_name 98024047|unknown-622; gene_id MSTRG.18772; transcript_id MSTRG.18772.7;
chr5	transdecoder	CDS	112655596	112655766	.	-	0	gene_name 98024047|unknown-622; gene_id MSTRG.18772; transcript_id MSTRG.18772.8;
chr5	transdecoder	CDS	112676820	112677010	.	-	0	gene_name 98024047|unknown-622; gene_id MSTRG.18772; transcript_id MSTRG.18772.7;
chr5	transdecoder	exon	112676820	112677010	.	-	.	gene_name 98024047|unknown-622; gene_id MSTRG.18772; transcript_id MSTRG.18772.2;
chr5	transdecoder	exon	112676820	112677010	.	-	.	gene_name 98024047|unknown-622; gene_id MSTRG.18772; transcript_id MSTRG.18772.7;
chr5	transdecoder	CDS	112676820	112677125	.	-	0	gene_name 98024047|unknown-622; gene_id MSTRG.18772; transcript_id MSTRG.18772.1;
chr5	transdecoder	CDS	112676820	112677125	.	-	0	gene_name 98024047|unknown-622; gene_id MSTRG.18772; transcript_id MSTRG.18772.4;
chr5	transdecoder	CDS	112676820	112677125	.	-	0	gene_name 98024047|unknown-622; gene_id MSTRG.18772; transcript_id MSTRG.18772.5;
chr5	transdecoder	CDS	112676820	112677125	.	-	0	gene_name 98024047|unknown-622; gene_id MSTRG.18772; transcript_id MSTRG.18772.6;
chr5	transdecoder	CDS	112676820	112677125	.	-	0	gene_name 98024047|unknown-622; gene_id MSTRG.18772; transcript_id MSTRG.18772.8;
chr5	transdecoder	exon	112676820	112677125	.	-	.	gene_name 98024047|unknown-622; gene_id MSTRG.18772; transcript_id MSTRG.18772.1;
chr5	transdecoder	exon	112676820	112677125	.	-	.	gene_name 98024047|unknown-622; gene_id MSTRG.18772; transcript_id MSTRG.18772.4;
chr5	transdecoder	exon	112676820	112677125	.	-	.	gene_name 98024047|unknown-622; gene_id MSTRG.18772; transcript_id MSTRG.18772.5;
chr5	transdecoder	exon	112676820	112677125	.	-	.	gene_name 98024047|unknown-622; gene_id MSTRG.18772; transcript_id MSTRG.18772.6;
chr5	transdecoder	exon	112676820	112677125	.	-	.	gene_name 98024047|unknown-622; gene_id MSTRG.18772; transcript_id MSTRG.18772.8;
chr5	transdecoder	CDS	112676843	112677010	.	-	0	gene_name 98024047|unknown-622; gene_id MSTRG.18772; transcript_id MSTRG.18772.2;
chr5	transdecoder	CDS	112677376	112677537	.	-	0	gene_name 98024047|unknown-622; gene_id MSTRG.18772; transcript_id MSTRG.18772.4;
chr5	transdecoder	CDS	112677376	112677537	.	-	0	gene_name 98024047|unknown-622; gene_id MSTRG.18772; transcript_id MSTRG.18772.6;
chr5	transdecoder	CDS	112677376	112677591	.	-	0	gene_name 98024047|unknown-622; gene_id MSTRG.18772; transcript_id MSTRG.18772.1;
chr5	transdecoder	CDS	112677376	112677591	.	-	0	gene_name 98024047|unknown-622; gene_id MSTRG.18772; transcript_id MSTRG.18772.2;
chr5	transdecoder	CDS	112677376	112677591	.	-	0	gene_name 98024047|unknown-622; gene_id MSTRG.18772; transcript_id MSTRG.18772.5;
chr5	transdecoder	CDS	112677376	112677591	.	-	0	gene_name 98024047|unknown-622; gene_id MSTRG.18772; transcript_id MSTRG.18772.7;
chr5	transdecoder	CDS	112677376	112677591	.	-	0	gene_name 98024047|unknown-622; gene_id MSTRG.18772; transcript_id MSTRG.18772.8;
chr5	transdecoder	exon	112677376	112677591	.	-	.	gene_name 98024047|unknown-622; gene_id MSTRG.18772; transcript_id MSTRG.18772.1;
chr5	transdecoder	exon	112677376	112677591	.	-	.	gene_name 98024047|unknown-622; gene_id MSTRG.18772; transcript_id MSTRG.18772.2;
chr5	transdecoder	exon	112677376	112677591	.	-	.	gene_name 98024047|unknown-622; gene_id MSTRG.18772; transcript_id MSTRG.18772.4;
chr5	transdecoder	exon	112677376	112677591	.	-	.	gene_name 98024047|unknown-622; gene_id MSTRG.18772; transcript_id MSTRG.18772.5;
chr5	transdecoder	exon	112677376	112677591	.	-	.	gene_name 98024047|unknown-622; gene_id MSTRG.18772; transcript_id MSTRG.18772.7;
chr5	transdecoder	exon	112677376	112677591	.	-	.	gene_name 98024047|unknown-622; gene_id MSTRG.18772; transcript_id MSTRG.18772.8;
chr5	transdecoder	exon	112677376	112678997	.	-	.	gene_name 98024047|unknown-622; gene_id MSTRG.18772; transcript_id MSTRG.18772.6;
chr5	transdecoder	five_prime_utr	112677538	112677591	.	-	.	gene_name 98024047|unknown-622; gene_id MSTRG.18772; transcript_id MSTRG.18772.4;
chr5	transdecoder	CDS	112678956	112678997	.	-	0	gene_name 98024047|unknown-622; gene_id MSTRG.18772; transcript_id MSTRG.18772.6;
chr5	transdecoder	CDS	112679454	112679706	.	-	1	gene_name 98024047|unknown-622; gene_id MSTRG.18772; transcript_id MSTRG.18772.1;
chr5	transdecoder	CDS	112679454	112679706	.	-	1	gene_name 98024047|unknown-622; gene_id MSTRG.18772; transcript_id MSTRG.18772.2;
chr5	transdecoder	CDS	112679454	112679706	.	-	1	gene_name 98024047|unknown-622; gene_id MSTRG.18772; transcript_id MSTRG.18772.3;
chr5	transdecoder	CDS	112679454	112679706	.	-	1	gene_name 98024047|unknown-622; gene_id MSTRG.18772; transcript_id MSTRG.18772.5;
chr5	transdecoder	CDS	112679454	112679706	.	-	1	gene_name 98024047|unknown-622; gene_id MSTRG.18772; transcript_id MSTRG.18772.6;
chr5	transdecoder	CDS	112679454	112679706	.	-	1	gene_name 98024047|unknown-622; gene_id MSTRG.18772; transcript_id MSTRG.18772.7;
chr5	transdecoder	exon	112679454	112679706	.	-	.	gene_name 98024047|unknown-622; gene_id MSTRG.18772; transcript_id MSTRG.18772.1;
chr5	transdecoder	exon	112679454	112679706	.	-	.	gene_name 98024047|unknown-622; gene_id MSTRG.18772; transcript_id MSTRG.18772.2;
chr5	transdecoder	exon	112679454	112679706	.	-	.	gene_name 98024047|unknown-622; gene_id MSTRG.18772; transcript_id MSTRG.18772.3;
chr5	transdecoder	exon	112679454	112679706	.	-	.	gene_name 98024047|unknown-622; gene_id MSTRG.18772; transcript_id MSTRG.18772.5;
chr5	transdecoder	exon	112679454	112679706	.	-	.	gene_name 98024047|unknown-622; gene_id MSTRG.18772; transcript_id MSTRG.18772.6;
chr5	transdecoder	exon	112679454	112679706	.	-	.	gene_name 98024047|unknown-622; gene_id MSTRG.18772; transcript_id MSTRG.18772.7;
chr5	transdecoder	CDS	112679550	112679706	.	-	1	gene_name 98024047|unknown-622; gene_id MSTRG.18772; transcript_id MSTRG.18772.8;
chr5	transdecoder	exon	112679550	112679706	.	-	.	gene_name 98024047|unknown-622; gene_id MSTRG.18772; transcript_id MSTRG.18772.8;
chr5	transdecoder	CDS	112683930	112684093	.	-	0	gene_name 98024047|unknown-622; gene_id MSTRG.18772; transcript_id MSTRG.18772.1;
chr5	transdecoder	CDS	112683930	112684093	.	-	0	gene_name 98024047|unknown-622; gene_id MSTRG.18772; transcript_id MSTRG.18772.2;
chr5	transdecoder	CDS	112683930	112684093	.	-	0	gene_name 98024047|unknown-622; gene_id MSTRG.18772; transcript_id MSTRG.18772.3;
chr5	transdecoder	CDS	112683930	112684093	.	-	0	gene_name 98024047|unknown-622; gene_id MSTRG.18772; transcript_id MSTRG.18772.5;
chr5	transdecoder	CDS	112683930	112684093	.	-	0	gene_name 98024047|unknown-622; gene_id MSTRG.18772; transcript_id MSTRG.18772.6;
chr5	transdecoder	CDS	112683930	112684093	.	-	0	gene_name 98024047|unknown-622; gene_id MSTRG.18772; transcript_id MSTRG.18772.7;
chr5	transdecoder	CDS	112683930	112684093	.	-	0	gene_name 98024047|unknown-622; gene_id MSTRG.18772; transcript_id MSTRG.18772.8;
chr5	transdecoder	exon	112683930	112684444	.	-	.	gene_name 98024047|unknown-622; gene_id MSTRG.18772; transcript_id MSTRG.18772.1;
chr5	transdecoder	exon	112683930	112684444	.	-	.	gene_name 98024047|unknown-622; gene_id MSTRG.18772; transcript_id MSTRG.18772.2;
chr5	transdecoder	exon	112683930	112684444	.	-	.	gene_name 98024047|unknown-622; gene_id MSTRG.18772; transcript_id MSTRG.18772.3;
chr5	transdecoder	exon	112683930	112684444	.	-	.	gene_name 98024047|unknown-622; gene_id MSTRG.18772; transcript_id MSTRG.18772.4;
chr5	transdecoder	exon	112683930	112684444	.	-	.	gene_name 98024047|unknown-622; gene_id MSTRG.18772; transcript_id MSTRG.18772.5;
chr5	transdecoder	exon	112683930	112684444	.	-	.	gene_name 98024047|unknown-622; gene_id MSTRG.18772; transcript_id MSTRG.18772.6;
chr5	transdecoder	exon	112683930	112684444	.	-	.	gene_name 98024047|unknown-622; gene_id MSTRG.18772; transcript_id MSTRG.18772.7;
chr5	transdecoder	exon	112683930	112684444	.	-	.	gene_name 98024047|unknown-622; gene_id MSTRG.18772; transcript_id MSTRG.18772.8;
chr5	transdecoder	five_prime_utr	112683930	112684444	.	-	.	gene_name 98024047|unknown-622; gene_id MSTRG.18772; transcript_id MSTRG.18772.4;
chr5	transdecoder	five_prime_utr	112684094	112684444	.	-	.	gene_name 98024047|unknown-622; gene_id MSTRG.18772; transcript_id MSTRG.18772.1;
chr5	transdecoder	five_prime_utr	112684094	112684444	.	-	.	gene_name 98024047|unknown-622; gene_id MSTRG.18772; transcript_id MSTRG.18772.2;
chr5	transdecoder	five_prime_utr	112684094	112684444	.	-	.	gene_name 98024047|unknown-622; gene_id MSTRG.18772; transcript_id MSTRG.18772.3;
chr5	transdecoder	five_prime_utr	112684094	112684444	.	-	.	gene_name 98024047|unknown-622; gene_id MSTRG.18772; transcript_id MSTRG.18772.5;
chr5	transdecoder	five_prime_utr	112684094	112684444	.	-	.	gene_name 98024047|unknown-622; gene_id MSTRG.18772; transcript_id MSTRG.18772.6;
chr5	transdecoder	five_prime_utr	112684094	112684444	.	-	.	gene_name 98024047|unknown-622; gene_id MSTRG.18772; transcript_id MSTRG.18772.7;
chr5	transdecoder	five_prime_utr	112684094	112684444	.	-	.	gene_name 98024047|unknown-622; gene_id MSTRG.18772; transcript_id MSTRG.18772.8;
chr5	StringTie	exon	112685891	112686368	.	.	.	gene_name 98309560|unknown-20624; gene_id MSTRG.18773; transcript_id MSTRG.18773.1;
chr5	StringTie	transcript	112685891	112686368	.	.	.	gene_name 98309560|unknown-20624; gene_id MSTRG.18773; transcript_id MSTRG.18773.1; gene_biotype non-coding; Info NA; ref_name -; class_code u; inherit_ref FALSE;
chr5	transdecoder	exon	112705000	112705144	.	-	.	gene_name 98309561|odba-2; gene_id MSTRG.18774; transcript_id MSTRG.18774.1;
chr5	transdecoder	exon	112705000	112705144	.	-	.	gene_name 98309561|odba-2; gene_id MSTRG.18774; transcript_id MSTRG.18774.2;
chr5	transdecoder	gene	112705000	112719219	.	-	.	gene_name 98309561|odba-2; gene_id MSTRG.18774; transcript_id NA; gene_biotype protein_coding; Info ORF type:internal (+),score=28.52,sp|P12694|ODBA_HUMAN|65.891|1.03e-113; ref_name -; class_code u; inherit_ref FALSE;
chr5	transdecoder	transcript	112705000	112719219	.	-	.	gene_name 98309561|odba-2; gene_id MSTRG.18774; transcript_id MSTRG.18774.1; gene_biotype protein_coding; Info ORF type:internal (+),score=28.52,sp|P12694|ODBA_HUMAN|65.891|1.03e-113; ref_name -; class_code u; inherit_ref FALSE;
chr5	transdecoder	transcript	112705000	112719219	.	-	.	gene_name 98309561|odba-2; gene_id MSTRG.18774; transcript_id MSTRG.18774.2; gene_biotype protein_coding; Info ORF type:internal (+),score=28.52,sp|P12694|ODBA_HUMAN|65.891|1.03e-113; ref_name -; class_code u; inherit_ref FALSE;
chr5	transdecoder	CDS	112705002	112705144	.	-	2	gene_name 98309561|odba-2; gene_id MSTRG.18774; transcript_id MSTRG.18774.1;
chr5	transdecoder	CDS	112705002	112705144	.	-	2	gene_name 98309561|odba-2; gene_id MSTRG.18774; transcript_id MSTRG.18774.2;
chr5	transdecoder	CDS	112707377	112707734	.	-	0	gene_name 98309561|odba-2; gene_id MSTRG.18774; transcript_id MSTRG.18774.1;
chr5	transdecoder	CDS	112707377	112707734	.	-	0	gene_name 98309561|odba-2; gene_id MSTRG.18774; transcript_id MSTRG.18774.2;
chr5	transdecoder	exon	112707377	112707734	.	-	.	gene_name 98309561|odba-2; gene_id MSTRG.18774; transcript_id MSTRG.18774.1;
chr5	transdecoder	exon	112707377	112707734	.	-	.	gene_name 98309561|odba-2; gene_id MSTRG.18774; transcript_id MSTRG.18774.2;
chr5	transdecoder	CDS	112707963	112708133	.	-	0	gene_name 98309561|odba-2; gene_id MSTRG.18774; transcript_id MSTRG.18774.1;
chr5	transdecoder	CDS	112707963	112708133	.	-	0	gene_name 98309561|odba-2; gene_id MSTRG.18774; transcript_id MSTRG.18774.2;
chr5	transdecoder	exon	112707963	112708133	.	-	.	gene_name 98309561|odba-2; gene_id MSTRG.18774; transcript_id MSTRG.18774.1;
chr5	transdecoder	exon	112707963	112708133	.	-	.	gene_name 98309561|odba-2; gene_id MSTRG.18774; transcript_id MSTRG.18774.2;
chr5	transdecoder	CDS	112713696	112713750	.	-	1	gene_name 98309561|odba-2; gene_id MSTRG.18774; transcript_id MSTRG.18774.2;
chr5	transdecoder	exon	112713696	112713750	.	-	.	gene_name 98309561|odba-2; gene_id MSTRG.18774; transcript_id MSTRG.18774.2;
chr5	transdecoder	CDS	112713696	112713763	.	-	2	gene_name 98309561|odba-2; gene_id MSTRG.18774; transcript_id MSTRG.18774.1;
chr5	transdecoder	exon	112713696	112713763	.	-	.	gene_name 98309561|odba-2; gene_id MSTRG.18774; transcript_id MSTRG.18774.1;
chr5	transdecoder	CDS	112719187	112719217	.	-	0	gene_name 98309561|odba-2; gene_id MSTRG.18774; transcript_id MSTRG.18774.1;
chr5	transdecoder	CDS	112719187	112719218	.	-	0	gene_name 98309561|odba-2; gene_id MSTRG.18774; transcript_id MSTRG.18774.2;
chr5	transdecoder	exon	112719187	112719219	.	-	.	gene_name 98309561|odba-2; gene_id MSTRG.18774; transcript_id MSTRG.18774.1;
chr5	transdecoder	exon	112719187	112719219	.	-	.	gene_name 98309561|odba-2; gene_id MSTRG.18774; transcript_id MSTRG.18774.2;
chr5	transdecoder	exon	112720495	112720699	.	+	.	gene_name 98309562|bbof1-2; gene_id MSTRG.18775; transcript_id MSTRG.18775.1;
chr5	transdecoder	gene	112720495	112727394	.	+	.	gene_name 98309562|bbof1-2; gene_id MSTRG.18775; transcript_id NA; gene_biotype protein_coding; Info ORF type:5prime_partial (+),score=141.55,sp|Q8ND07|BBOF1_HUMAN|40.749|3.51e-111; ref_name -; class_code u; inherit_ref FALSE;
chr5	transdecoder	transcript	112720495	112727394	.	+	.	gene_name 98309562|bbof1-2; gene_id MSTRG.18775; transcript_id MSTRG.18775.1; gene_biotype protein_coding; Info ORF type:5prime_partial (+),score=141.55,sp|Q8ND07|BBOF1_HUMAN|40.749|3.51e-111; ref_name -; class_code u; inherit_ref FALSE;
chr5	transdecoder	CDS	112720497	112720699	.	+	0	gene_name 98309562|bbof1-2; gene_id MSTRG.18775; transcript_id MSTRG.18775.1;
chr5	transdecoder	CDS	112721568	112721691	.	+	1	gene_name 98309562|bbof1-2; gene_id MSTRG.18775; transcript_id MSTRG.18775.1;
chr5	transdecoder	exon	112721568	112721691	.	+	.	gene_name 98309562|bbof1-2; gene_id MSTRG.18775; transcript_id MSTRG.18775.1;
chr5	transdecoder	CDS	112722663	112722728	.	+	0	gene_name 98309562|bbof1-2; gene_id MSTRG.18775; transcript_id MSTRG.18775.1;
chr5	transdecoder	exon	112722663	112722728	.	+	.	gene_name 98309562|bbof1-2; gene_id MSTRG.18775; transcript_id MSTRG.18775.1;
chr5	transdecoder	CDS	112722878	112723021	.	+	0	gene_name 98309562|bbof1-2; gene_id MSTRG.18775; transcript_id MSTRG.18775.1;
chr5	transdecoder	exon	112722878	112723021	.	+	.	gene_name 98309562|bbof1-2; gene_id MSTRG.18775; transcript_id MSTRG.18775.1;
chr5	transdecoder	CDS	112723947	112724098	.	+	0	gene_name 98309562|bbof1-2; gene_id MSTRG.18775; transcript_id MSTRG.18775.1;
chr5	transdecoder	exon	112723947	112724098	.	+	.	gene_name 98309562|bbof1-2; gene_id MSTRG.18775; transcript_id MSTRG.18775.1;
chr5	transdecoder	CDS	112724203	112724416	.	+	1	gene_name 98309562|bbof1-2; gene_id MSTRG.18775; transcript_id MSTRG.18775.1;
chr5	transdecoder	exon	112724203	112724416	.	+	.	gene_name 98309562|bbof1-2; gene_id MSTRG.18775; transcript_id MSTRG.18775.1;
chr5	transdecoder	CDS	112724770	112724973	.	+	0	gene_name 98309562|bbof1-2; gene_id MSTRG.18775; transcript_id MSTRG.18775.1;
chr5	transdecoder	exon	112724770	112724973	.	+	.	gene_name 98309562|bbof1-2; gene_id MSTRG.18775; transcript_id MSTRG.18775.1;
chr5	transdecoder	CDS	112725049	112725269	.	+	0	gene_name 98309562|bbof1-2; gene_id MSTRG.18775; transcript_id MSTRG.18775.1;
chr5	transdecoder	exon	112725049	112725269	.	+	.	gene_name 98309562|bbof1-2; gene_id MSTRG.18775; transcript_id MSTRG.18775.1;
chr5	transdecoder	CDS	112725559	112725696	.	+	1	gene_name 98309562|bbof1-2; gene_id MSTRG.18775; transcript_id MSTRG.18775.1;
chr5	transdecoder	exon	112725559	112725696	.	+	.	gene_name 98309562|bbof1-2; gene_id MSTRG.18775; transcript_id MSTRG.18775.1;
chr5	transdecoder	CDS	112726918	112727299	.	+	1	gene_name 98309562|bbof1-2; gene_id MSTRG.18775; transcript_id MSTRG.18775.1;
chr5	transdecoder	exon	112726918	112727394	.	+	.	gene_name 98309562|bbof1-2; gene_id MSTRG.18775; transcript_id MSTRG.18775.1;
chr5	transdecoder	three_prime_utr	112727300	112727394	.	+	.	gene_name 98309562|bbof1-2; gene_id MSTRG.18775; transcript_id MSTRG.18775.1;
chr5	StringTie	exon	112805376	112805712	.	-	.	gene_name 98309563|unknown-20625; gene_id MSTRG.18776; transcript_id MSTRG.18776.1;
chr5	StringTie	transcript	112805376	112805712	.	-	.	gene_name 98309563|unknown-20625; gene_id MSTRG.18776; transcript_id MSTRG.18776.1; gene_biotype non-coding; Info NA; ref_name -; class_code u; inherit_ref FALSE;
chr5	StringTie	exon	112807078	112807829	.	-	.	gene_name 98206931|unknown-11623; gene_id MSTRG.18777; transcript_id MSTRG.18777.1;
chr5	StringTie	transcript	112807078	112808534	.	-	.	gene_name 98206931|unknown-11623; gene_id MSTRG.18777; transcript_id MSTRG.18777.1; gene_biotype non-coding; Info NA; ref_name 98206931|unknown-11623; class_code u,j,o,k; inherit_ref TRUE;
chr5	transdecoder	three_prime_utr	112807092	112807186	.	-	.	gene_name 98206931|unknown-11623; gene_id MSTRG.18777; transcript_id MSTRG.18777.2;
chr5	transdecoder	exon	112807092	112807286	.	-	.	gene_name 98206931|unknown-11623; gene_id MSTRG.18777; transcript_id MSTRG.18777.2;
chr5	transdecoder	transcript	112807092	112814252	.	-	.	gene_name 98206931|unknown-11623; gene_id MSTRG.18777; transcript_id MSTRG.18777.2; gene_biotype protein_coding; Info ORF type:complete (+),score=22.30; ref_name 98206931|unknown-11623; class_code u,j,o,k; inherit_ref TRUE;
chr5	transdecoder	gene	112807092	112815541	.	-	.	gene_name 98206931|unknown-11623; gene_id MSTRG.18777; transcript_id NA; gene_biotype protein_coding; Info ORF type:complete (+),score=22.30; ref_name 98206931|unknown-11623; class_code u,j,o,k; inherit_ref TRUE;
chr5	StringTie	exon	112807096	112807286	.	-	.	gene_name 98206931|unknown-11623; gene_id MSTRG.18777; transcript_id MSTRG.18777.3;
chr5	StringTie	transcript	112807096	112807710	.	-	.	gene_name 98206931|unknown-11623; gene_id MSTRG.18777; transcript_id MSTRG.18777.3; gene_biotype non-coding; Info NA; ref_name 98206931|unknown-11623; class_code u,j,o,k; inherit_ref TRUE;
chr5	transdecoder	CDS	112807187	112807286	.	-	1	gene_name 98206931|unknown-11623; gene_id MSTRG.18777; transcript_id MSTRG.18777.2;
chr5	StringTie	exon	112807463	112807710	.	-	.	gene_name 98206931|unknown-11623; gene_id MSTRG.18777; transcript_id MSTRG.18777.3;
chr5	transdecoder	exon	112807711	112807829	.	-	.	gene_name 98206931|unknown-11623; gene_id MSTRG.18777; transcript_id MSTRG.18777.4;
chr5	transdecoder	three_prime_utr	112807711	112807829	.	-	.	gene_name 98206931|unknown-11623; gene_id MSTRG.18777; transcript_id MSTRG.18777.4;
chr5	transdecoder	transcript	112807711	112811133	.	-	.	gene_name 98206931|unknown-11623; gene_id MSTRG.18777; transcript_id MSTRG.18777.4; gene_biotype protein_coding; Info ORF type:complete (+),score=22.30; ref_name 98206931|unknown-11623; class_code u,j,o,k; inherit_ref TRUE;
chr5	StringTie	exon	112807871	112807977	.	-	.	gene_name 98206931|unknown-11623; gene_id MSTRG.18777; transcript_id MSTRG.18777.1;
chr5	transdecoder	exon	112807871	112807977	.	-	.	gene_name 98206931|unknown-11623; gene_id MSTRG.18777; transcript_id MSTRG.18777.4;
chr5	transdecoder	three_prime_utr	112807871	112807977	.	-	.	gene_name 98206931|unknown-11623; gene_id MSTRG.18777; transcript_id MSTRG.18777.4;
chr5	StringTie	exon	112808023	112808128	.	-	.	gene_name 98206931|unknown-11623; gene_id MSTRG.18777; transcript_id MSTRG.18777.1;
chr5	transdecoder	exon	112808023	112808128	.	-	.	gene_name 98206931|unknown-11623; gene_id MSTRG.18777; transcript_id MSTRG.18777.4;
chr5	transdecoder	three_prime_utr	112808023	112808128	.	-	.	gene_name 98206931|unknown-11623; gene_id MSTRG.18777; transcript_id MSTRG.18777.4;
chr5	StringTie	exon	112808175	112808232	.	-	.	gene_name 98206931|unknown-11623; gene_id MSTRG.18777; transcript_id MSTRG.18777.1;
chr5	transdecoder	exon	112808175	112808232	.	-	.	gene_name 98206931|unknown-11623; gene_id MSTRG.18777; transcript_id MSTRG.18777.4;
chr5	transdecoder	three_prime_utr	112808175	112808232	.	-	.	gene_name 98206931|unknown-11623; gene_id MSTRG.18777; transcript_id MSTRG.18777.4;
chr5	StringTie	exon	112808276	112808362	.	-	.	gene_name 98206931|unknown-11623; gene_id MSTRG.18777; transcript_id MSTRG.18777.1;
chr5	transdecoder	exon	112808276	112808926	.	-	.	gene_name 98206931|unknown-11623; gene_id MSTRG.18777; transcript_id MSTRG.18777.4;
chr5	transdecoder	three_prime_utr	112808276	112808926	.	-	.	gene_name 98206931|unknown-11623; gene_id MSTRG.18777; transcript_id MSTRG.18777.4;
chr5	StringTie	exon	112808406	112808534	.	-	.	gene_name 98206931|unknown-11623; gene_id MSTRG.18777; transcript_id MSTRG.18777.1;
chr5	transdecoder	exon	112808535	112808663	.	-	.	gene_name 98206931|unknown-11623; gene_id MSTRG.18777; transcript_id MSTRG.18777.5;
chr5	transdecoder	three_prime_utr	112808535	112808663	.	-	.	gene_name 98206931|unknown-11623; gene_id MSTRG.18777; transcript_id MSTRG.18777.5;
chr5	transdecoder	transcript	112808535	112811133	.	-	.	gene_name 98206931|unknown-11623; gene_id MSTRG.18777; transcript_id MSTRG.18777.5; gene_biotype protein_coding; Info ORF type:complete (+),score=22.30; ref_name 98206931|unknown-11623; class_code u,j,o,k; inherit_ref TRUE;
chr5	transdecoder	exon	112808590	112808663	.	-	.	gene_name 98206931|unknown-11623; gene_id MSTRG.18777; transcript_id MSTRG.18777.6;
chr5	transdecoder	three_prime_utr	112808590	112808663	.	-	.	gene_name 98206931|unknown-11623; gene_id MSTRG.18777; transcript_id MSTRG.18777.6;
chr5	transdecoder	transcript	112808590	112811133	.	-	.	gene_name 98206931|unknown-11623; gene_id MSTRG.18777; transcript_id MSTRG.18777.6; gene_biotype protein_coding; Info ORF type:complete (+),score=22.30; ref_name 98206931|unknown-11623; class_code u,j,o,k; inherit_ref TRUE;
chr5	transdecoder	exon	112808690	112808794	.	-	.	gene_name 98206931|unknown-11623; gene_id MSTRG.18777; transcript_id MSTRG.18777.7;
chr5	transdecoder	three_prime_utr	112808690	112808794	.	-	.	gene_name 98206931|unknown-11623; gene_id MSTRG.18777; transcript_id MSTRG.18777.7;
chr5	transdecoder	transcript	112808690	112811133	.	-	.	gene_name 98206931|unknown-11623; gene_id MSTRG.18777; transcript_id MSTRG.18777.7; gene_biotype protein_coding; Info ORF type:complete (+),score=22.30; ref_name 98206931|unknown-11623; class_code u,j,o,k; inherit_ref TRUE;
chr5	transdecoder	exon	112808711	112808926	.	-	.	gene_name 98206931|unknown-11623; gene_id MSTRG.18777; transcript_id MSTRG.18777.5;
chr5	transdecoder	exon	112808711	112808926	.	-	.	gene_name 98206931|unknown-11623; gene_id MSTRG.18777; transcript_id MSTRG.18777.6;
chr5	transdecoder	three_prime_utr	112808711	112808926	.	-	.	gene_name 98206931|unknown-11623; gene_id MSTRG.18777; transcript_id MSTRG.18777.5;
chr5	transdecoder	three_prime_utr	112808711	112808926	.	-	.	gene_name 98206931|unknown-11623; gene_id MSTRG.18777; transcript_id MSTRG.18777.6;
chr5	transdecoder	exon	112808839	112808926	.	-	.	gene_name 98206931|unknown-11623; gene_id MSTRG.18777; transcript_id MSTRG.18777.7;
chr5	transdecoder	three_prime_utr	112808839	112808926	.	-	.	gene_name 98206931|unknown-11623; gene_id MSTRG.18777; transcript_id MSTRG.18777.7;
chr5	transdecoder	exon	112808970	112809041	.	-	.	gene_name 98206931|unknown-11623; gene_id MSTRG.18777; transcript_id MSTRG.18777.4;
chr5	transdecoder	exon	112808970	112809041	.	-	.	gene_name 98206931|unknown-11623; gene_id MSTRG.18777; transcript_id MSTRG.18777.6;
chr5	transdecoder	exon	112808970	112809041	.	-	.	gene_name 98206931|unknown-11623; gene_id MSTRG.18777; transcript_id MSTRG.18777.7;
chr5	transdecoder	three_prime_utr	112808970	112809041	.	-	.	gene_name 98206931|unknown-11623; gene_id MSTRG.18777; transcript_id MSTRG.18777.4;
chr5	transdecoder	three_prime_utr	112808970	112809041	.	-	.	gene_name 98206931|unknown-11623; gene_id MSTRG.18777; transcript_id MSTRG.18777.6;
chr5	transdecoder	three_prime_utr	112808970	112809041	.	-	.	gene_name 98206931|unknown-11623; gene_id MSTRG.18777; transcript_id MSTRG.18777.7;
chr5	transdecoder	exon	112808970	112809167	.	-	.	gene_name 98206931|unknown-11623; gene_id MSTRG.18777; transcript_id MSTRG.18777.5;
chr5	transdecoder	three_prime_utr	112808970	112809167	.	-	.	gene_name 98206931|unknown-11623; gene_id MSTRG.18777; transcript_id MSTRG.18777.5;
chr5	transdecoder	exon	112809087	112809167	.	-	.	gene_name 98206931|unknown-11623; gene_id MSTRG.18777; transcript_id MSTRG.18777.4;
chr5	transdecoder	exon	112809087	112809167	.	-	.	gene_name 98206931|unknown-11623; gene_id MSTRG.18777; transcript_id MSTRG.18777.6;
chr5	transdecoder	exon	112809087	112809167	.	-	.	gene_name 98206931|unknown-11623; gene_id MSTRG.18777; transcript_id MSTRG.18777.7;
chr5	transdecoder	three_prime_utr	112809087	112809167	.	-	.	gene_name 98206931|unknown-11623; gene_id MSTRG.18777; transcript_id MSTRG.18777.4;
chr5	transdecoder	three_prime_utr	112809087	112809167	.	-	.	gene_name 98206931|unknown-11623; gene_id MSTRG.18777; transcript_id MSTRG.18777.6;
chr5	transdecoder	three_prime_utr	112809087	112809167	.	-	.	gene_name 98206931|unknown-11623; gene_id MSTRG.18777; transcript_id MSTRG.18777.7;
chr5	transdecoder	three_prime_utr	112809210	112809270	.	-	.	gene_name 98206931|unknown-11623; gene_id MSTRG.18777; transcript_id MSTRG.18777.4;
chr5	transdecoder	three_prime_utr	112809210	112809270	.	-	.	gene_name 98206931|unknown-11623; gene_id MSTRG.18777; transcript_id MSTRG.18777.5;
chr5	transdecoder	three_prime_utr	112809210	112809270	.	-	.	gene_name 98206931|unknown-11623; gene_id MSTRG.18777; transcript_id MSTRG.18777.6;
chr5	transdecoder	three_prime_utr	112809210	112809270	.	-	.	gene_name 98206931|unknown-11623; gene_id MSTRG.18777; transcript_id MSTRG.18777.7;
chr5	transdecoder	exon	112809210	112811133	.	-	.	gene_name 98206931|unknown-11623; gene_id MSTRG.18777; transcript_id MSTRG.18777.4;
chr5	transdecoder	exon	112809210	112811133	.	-	.	gene_name 98206931|unknown-11623; gene_id MSTRG.18777; transcript_id MSTRG.18777.5;
chr5	transdecoder	exon	112809210	112811133	.	-	.	gene_name 98206931|unknown-11623; gene_id MSTRG.18777; transcript_id MSTRG.18777.6;
chr5	transdecoder	exon	112809210	112811133	.	-	.	gene_name 98206931|unknown-11623; gene_id MSTRG.18777; transcript_id MSTRG.18777.7;
chr5	transdecoder	CDS	112809271	112809972	.	-	0	gene_name 98206931|unknown-11623; gene_id MSTRG.18777; transcript_id MSTRG.18777.4;
chr5	transdecoder	CDS	112809271	112809972	.	-	0	gene_name 98206931|unknown-11623; gene_id MSTRG.18777; transcript_id MSTRG.18777.5;
chr5	transdecoder	CDS	112809271	112809972	.	-	0	gene_name 98206931|unknown-11623; gene_id MSTRG.18777; transcript_id MSTRG.18777.6;
chr5	transdecoder	CDS	112809271	112809972	.	-	0	gene_name 98206931|unknown-11623; gene_id MSTRG.18777; transcript_id MSTRG.18777.7;
chr5	transdecoder	five_prime_utr	112809973	112811133	.	-	.	gene_name 98206931|unknown-11623; gene_id MSTRG.18777; transcript_id MSTRG.18777.4;
chr5	transdecoder	five_prime_utr	112809973	112811133	.	-	.	gene_name 98206931|unknown-11623; gene_id MSTRG.18777; transcript_id MSTRG.18777.5;
chr5	transdecoder	five_prime_utr	112809973	112811133	.	-	.	gene_name 98206931|unknown-11623; gene_id MSTRG.18777; transcript_id MSTRG.18777.6;
chr5	transdecoder	five_prime_utr	112809973	112811133	.	-	.	gene_name 98206931|unknown-11623; gene_id MSTRG.18777; transcript_id MSTRG.18777.7;
chr5	transdecoder	CDS	112810047	112811132	.	-	0	gene_name 98206931|unknown-11623; gene_id MSTRG.18777; transcript_id MSTRG.18777.4;
chr5	transdecoder	CDS	112810047	112811132	.	-	0	gene_name 98206931|unknown-11623; gene_id MSTRG.18777; transcript_id MSTRG.18777.5;
chr5	transdecoder	CDS	112810047	112811132	.	-	0	gene_name 98206931|unknown-11623; gene_id MSTRG.18777; transcript_id MSTRG.18777.6;
chr5	transdecoder	CDS	112810047	112811132	.	-	0	gene_name 98206931|unknown-11623; gene_id MSTRG.18777; transcript_id MSTRG.18777.7;
chr5	transdecoder	CDS	112812369	112812879	.	-	1	gene_name 98206931|unknown-11623; gene_id MSTRG.18777; transcript_id MSTRG.18777.8;
chr5	transdecoder	exon	112812369	112812879	.	-	.	gene_name 98206931|unknown-11623; gene_id MSTRG.18777; transcript_id MSTRG.18777.8;
chr5	transdecoder	transcript	112812369	112815541	.	-	.	gene_name 98206931|unknown-11623; gene_id MSTRG.18777; transcript_id MSTRG.18777.8; gene_biotype protein_coding; Info ORF type:complete (+),score=22.30; ref_name 98206931|unknown-11623; class_code u,j,o,k; inherit_ref TRUE;
chr5	transdecoder	CDS	112813540	112813710	.	-	1	gene_name 98206931|unknown-11623; gene_id MSTRG.18777; transcript_id MSTRG.18777.2;
chr5	transdecoder	CDS	112813540	112813710	.	-	1	gene_name 98206931|unknown-11623; gene_id MSTRG.18777; transcript_id MSTRG.18777.8;
chr5	transdecoder	exon	112813540	112813710	.	-	.	gene_name 98206931|unknown-11623; gene_id MSTRG.18777; transcript_id MSTRG.18777.2;
chr5	transdecoder	exon	112813540	112813710	.	-	.	gene_name 98206931|unknown-11623; gene_id MSTRG.18777; transcript_id MSTRG.18777.8;
chr5	transdecoder	CDS	112813960	112814072	.	-	0	gene_name 98206931|unknown-11623; gene_id MSTRG.18777; transcript_id MSTRG.18777.2;
chr5	transdecoder	CDS	112813960	112814072	.	-	0	gene_name 98206931|unknown-11623; gene_id MSTRG.18777; transcript_id MSTRG.18777.8;
chr5	transdecoder	exon	112813960	112814252	.	-	.	gene_name 98206931|unknown-11623; gene_id MSTRG.18777; transcript_id MSTRG.18777.2;
chr5	transdecoder	exon	112813960	112815541	.	-	.	gene_name 98206931|unknown-11623; gene_id MSTRG.18777; transcript_id MSTRG.18777.8;
chr5	transdecoder	five_prime_utr	112814073	112814252	.	-	.	gene_name 98206931|unknown-11623; gene_id MSTRG.18777; transcript_id MSTRG.18777.2;
chr5	transdecoder	five_prime_utr	112814073	112815541	.	-	.	gene_name 98206931|unknown-11623; gene_id MSTRG.18777; transcript_id MSTRG.18777.8;
chr5	transdecoder	three_prime_utr	112864142	112864252	.	-	.	gene_name 98028819|ma2b1; gene_id MSTRG.18778; transcript_id MSTRG.18778.1;
chr5	transdecoder	exon	112864142	112867148	.	-	.	gene_name 98028819|ma2b1; gene_id MSTRG.18778; transcript_id MSTRG.18778.1;
chr5	transdecoder	gene	112864142	112867148	.	-	.	gene_name 98028819|ma2b1; gene_id MSTRG.18778; transcript_id NA; gene_biotype protein_coding; Info ORF type:complete (+),score=127.73,sp|O00754|MA2B1_HUMAN|44.054|0.0; ref_name 98028819|ma2b1; class_code =; inherit_ref TRUE;
chr5	transdecoder	transcript	112864142	112867148	.	-	.	gene_name 98028819|ma2b1; gene_id MSTRG.18778; transcript_id MSTRG.18778.1; gene_biotype protein_coding; Info ORF type:complete (+),score=127.73,sp|O00754|MA2B1_HUMAN|44.054|0.0; ref_name 98028819|ma2b1; class_code =; inherit_ref TRUE;
chr5	transdecoder	CDS	112864253	112867102	.	-	0	gene_name 98028819|ma2b1; gene_id MSTRG.18778; transcript_id MSTRG.18778.1;
chr5	transdecoder	five_prime_utr	112867103	112867148	.	-	.	gene_name 98028819|ma2b1; gene_id MSTRG.18778; transcript_id MSTRG.18778.1;
chr5	transdecoder	three_prime_utr	112881307	112881380	.	-	.	gene_name 98204245|taf5l; gene_id MSTRG.18779; transcript_id MSTRG.18779.1;
chr5	transdecoder	exon	112881307	112881781	.	-	.	gene_name 98204245|taf5l; gene_id MSTRG.18779; transcript_id MSTRG.18779.1;
chr5	transdecoder	gene	112881307	112897985	.	-	.	gene_name 98204245|taf5l; gene_id MSTRG.18779; transcript_id NA; gene_biotype protein_coding; Info ORF type:complete (+),score=66.34,sp|O75529|TAF5L_HUMAN|30.482|3.15e-43; ref_name 98204245|taf5l; class_code m,j; inherit_ref TRUE;
chr5	transdecoder	transcript	112881307	112897985	.	-	.	gene_name 98204245|taf5l; gene_id MSTRG.18779; transcript_id MSTRG.18779.1; gene_biotype protein_coding; Info ORF type:complete (+),score=66.34,sp|O75529|TAF5L_HUMAN|30.482|3.15e-43; ref_name 98204245|taf5l; class_code m,j; inherit_ref TRUE;
chr5	transdecoder	three_prime_utr	112881351	112881380	.	-	.	gene_name 98204245|taf5l; gene_id MSTRG.18779; transcript_id MSTRG.18779.2;
chr5	transdecoder	exon	112881351	112881781	.	-	.	gene_name 98204245|taf5l; gene_id MSTRG.18779; transcript_id MSTRG.18779.2;
chr5	transdecoder	transcript	112881351	112897985	.	-	.	gene_name 98204245|taf5l; gene_id MSTRG.18779; transcript_id MSTRG.18779.2; gene_biotype protein_coding; Info ORF type:complete (+),score=66.34,sp|O75529|TAF5L_HUMAN|30.482|3.15e-43; ref_name 98204245|taf5l; class_code m,j; inherit_ref TRUE;
chr5	transdecoder	CDS	112881381	112881781	.	-	2	gene_name 98204245|taf5l; gene_id MSTRG.18779; transcript_id MSTRG.18779.1;
chr5	transdecoder	CDS	112881381	112881781	.	-	2	gene_name 98204245|taf5l; gene_id MSTRG.18779; transcript_id MSTRG.18779.2;
chr5	transdecoder	CDS	112889234	112889429	.	-	0	gene_name 98204245|taf5l; gene_id MSTRG.18779; transcript_id MSTRG.18779.1;
chr5	transdecoder	CDS	112889234	112889429	.	-	0	gene_name 98204245|taf5l; gene_id MSTRG.18779; transcript_id MSTRG.18779.2;
chr5	transdecoder	exon	112889234	112889429	.	-	.	gene_name 98204245|taf5l; gene_id MSTRG.18779; transcript_id MSTRG.18779.1;
chr5	transdecoder	exon	112889234	112889429	.	-	.	gene_name 98204245|taf5l; gene_id MSTRG.18779; transcript_id MSTRG.18779.2;
chr5	transdecoder	CDS	112889493	112889645	.	-	0	gene_name 98204245|taf5l; gene_id MSTRG.18779; transcript_id MSTRG.18779.1;
chr5	transdecoder	CDS	112889493	112889645	.	-	0	gene_name 98204245|taf5l; gene_id MSTRG.18779; transcript_id MSTRG.18779.2;
chr5	transdecoder	exon	112889493	112889645	.	-	.	gene_name 98204245|taf5l; gene_id MSTRG.18779; transcript_id MSTRG.18779.1;
chr5	transdecoder	exon	112889493	112889645	.	-	.	gene_name 98204245|taf5l; gene_id MSTRG.18779; transcript_id MSTRG.18779.2;
chr5	transdecoder	CDS	112894396	112895139	.	-	0	gene_name 98204245|taf5l; gene_id MSTRG.18779; transcript_id MSTRG.18779.2;
chr5	transdecoder	CDS	112894396	112895150	.	-	2	gene_name 98204245|taf5l; gene_id MSTRG.18779; transcript_id MSTRG.18779.1;
chr5	transdecoder	exon	112894396	112895150	.	-	.	gene_name 98204245|taf5l; gene_id MSTRG.18779; transcript_id MSTRG.18779.1;
chr5	transdecoder	exon	112894396	112895150	.	-	.	gene_name 98204245|taf5l; gene_id MSTRG.18779; transcript_id MSTRG.18779.2;
chr5	transdecoder	five_prime_utr	112895140	112895150	.	-	.	gene_name 98204245|taf5l; gene_id MSTRG.18779; transcript_id MSTRG.18779.2;
chr5	transdecoder	CDS	112896572	112896587	.	-	0	gene_name 98204245|taf5l; gene_id MSTRG.18779; transcript_id MSTRG.18779.1;
chr5	transdecoder	exon	112896572	112896684	.	-	.	gene_name 98204245|taf5l; gene_id MSTRG.18779; transcript_id MSTRG.18779.1;
chr5	transdecoder	five_prime_utr	112896588	112896684	.	-	.	gene_name 98204245|taf5l; gene_id MSTRG.18779; transcript_id MSTRG.18779.1;
chr5	transdecoder	exon	112897914	112897985	.	-	.	gene_name 98204245|taf5l; gene_id MSTRG.18779; transcript_id MSTRG.18779.1;
chr5	transdecoder	exon	112897914	112897985	.	-	.	gene_name 98204245|taf5l; gene_id MSTRG.18779; transcript_id MSTRG.18779.2;
chr5	transdecoder	five_prime_utr	112897914	112897985	.	-	.	gene_name 98204245|taf5l; gene_id MSTRG.18779; transcript_id MSTRG.18779.1;
chr5	transdecoder	five_prime_utr	112897914	112897985	.	-	.	gene_name 98204245|taf5l; gene_id MSTRG.18779; transcript_id MSTRG.18779.2;
chr5	transdecoder	five_prime_utr	112898173	112898304	.	+	.	gene_name 98201936|ks6b1; gene_id MSTRG.18780; transcript_id MSTRG.18780.1;
chr5	transdecoder	exon	112898173	112898404	.	+	.	gene_name 98201936|ks6b1; gene_id MSTRG.18780; transcript_id MSTRG.18780.1;
chr5	transdecoder	gene	112898173	112910209	.	+	.	gene_name 98201936|ks6b1; gene_id MSTRG.18780; transcript_id NA; gene_biotype protein_coding; Info ORF type:complete (+),score=82.52,sp|P23443|KS6B1_HUMAN|65.957|2.51e-178; ref_name 98201936|ks6b1; class_code =,j; inherit_ref TRUE;
chr5	transdecoder	transcript	112898173	112910209	.	+	.	gene_name 98201936|ks6b1; gene_id MSTRG.18780; transcript_id MSTRG.18780.1; gene_biotype protein_coding; Info ORF type:complete (+),score=82.52,sp|P23443|KS6B1_HUMAN|65.957|2.51e-178; ref_name 98201936|ks6b1; class_code =,j; inherit_ref TRUE;
chr5	transdecoder	five_prime_utr	112898196	112898304	.	+	.	gene_name 98201936|ks6b1; gene_id MSTRG.18780; transcript_id MSTRG.18780.2;
chr5	transdecoder	exon	112898196	112898404	.	+	.	gene_name 98201936|ks6b1; gene_id MSTRG.18780; transcript_id MSTRG.18780.2;
chr5	transdecoder	transcript	112898196	112910209	.	+	.	gene_name 98201936|ks6b1; gene_id MSTRG.18780; transcript_id MSTRG.18780.2; gene_biotype protein_coding; Info ORF type:complete (+),score=82.52,sp|P23443|KS6B1_HUMAN|65.957|2.51e-178; ref_name 98201936|ks6b1; class_code =,j; inherit_ref TRUE;
chr5	transdecoder	CDS	112898305	112898404	.	+	0	gene_name 98201936|ks6b1; gene_id MSTRG.18780; transcript_id MSTRG.18780.1;
chr5	transdecoder	CDS	112898305	112898404	.	+	0	gene_name 98201936|ks6b1; gene_id MSTRG.18780; transcript_id MSTRG.18780.2;
chr5	transdecoder	CDS	112898452	112898606	.	+	2	gene_name 98201936|ks6b1; gene_id MSTRG.18780; transcript_id MSTRG.18780.1;
chr5	transdecoder	CDS	112898452	112898606	.	+	2	gene_name 98201936|ks6b1; gene_id MSTRG.18780; transcript_id MSTRG.18780.2;
chr5	transdecoder	exon	112898452	112898606	.	+	.	gene_name 98201936|ks6b1; gene_id MSTRG.18780; transcript_id MSTRG.18780.1;
chr5	transdecoder	exon	112898452	112898606	.	+	.	gene_name 98201936|ks6b1; gene_id MSTRG.18780; transcript_id MSTRG.18780.2;
chr5	transdecoder	CDS	112905720	112906127	.	+	0	gene_name 98201936|ks6b1; gene_id MSTRG.18780; transcript_id MSTRG.18780.1;
chr5	transdecoder	CDS	112905720	112906127	.	+	0	gene_name 98201936|ks6b1; gene_id MSTRG.18780; transcript_id MSTRG.18780.2;
chr5	transdecoder	exon	112905720	112906127	.	+	.	gene_name 98201936|ks6b1; gene_id MSTRG.18780; transcript_id MSTRG.18780.1;
chr5	transdecoder	exon	112905720	112906127	.	+	.	gene_name 98201936|ks6b1; gene_id MSTRG.18780; transcript_id MSTRG.18780.2;
chr5	transdecoder	CDS	112906832	112906837	.	+	0	gene_name 98201936|ks6b1; gene_id MSTRG.18780; transcript_id MSTRG.18780.2;
chr5	transdecoder	exon	112906832	112906949	.	+	.	gene_name 98201936|ks6b1; gene_id MSTRG.18780; transcript_id MSTRG.18780.2;
chr5	transdecoder	CDS	112906932	112906949	.	+	0	gene_name 98201936|ks6b1; gene_id MSTRG.18780; transcript_id MSTRG.18780.2;
chr5	transdecoder	CDS	112907035	112907230	.	+	0	gene_name 98201936|ks6b1; gene_id MSTRG.18780; transcript_id MSTRG.18780.1;
chr5	transdecoder	CDS	112907035	112907230	.	+	0	gene_name 98201936|ks6b1; gene_id MSTRG.18780; transcript_id MSTRG.18780.2;
chr5	transdecoder	exon	112907035	112907230	.	+	.	gene_name 98201936|ks6b1; gene_id MSTRG.18780; transcript_id MSTRG.18780.1;
chr5	transdecoder	exon	112907035	112907230	.	+	.	gene_name 98201936|ks6b1; gene_id MSTRG.18780; transcript_id MSTRG.18780.2;
chr5	transdecoder	CDS	112907295	112907446	.	+	2	gene_name 98201936|ks6b1; gene_id MSTRG.18780; transcript_id MSTRG.18780.1;
chr5	transdecoder	CDS	112907295	112907446	.	+	2	gene_name 98201936|ks6b1; gene_id MSTRG.18780; transcript_id MSTRG.18780.2;
chr5	transdecoder	exon	112907295	112907446	.	+	.	gene_name 98201936|ks6b1; gene_id MSTRG.18780; transcript_id MSTRG.18780.1;
chr5	transdecoder	exon	112907295	112907446	.	+	.	gene_name 98201936|ks6b1; gene_id MSTRG.18780; transcript_id MSTRG.18780.2;
chr5	transdecoder	CDS	112909496	112909649	.	+	0	gene_name 98201936|ks6b1; gene_id MSTRG.18780; transcript_id MSTRG.18780.1;
chr5	transdecoder	CDS	112909496	112909649	.	+	0	gene_name 98201936|ks6b1; gene_id MSTRG.18780; transcript_id MSTRG.18780.2;
chr5	transdecoder	exon	112909496	112909649	.	+	.	gene_name 98201936|ks6b1; gene_id MSTRG.18780; transcript_id MSTRG.18780.1;
chr5	transdecoder	exon	112909496	112909649	.	+	.	gene_name 98201936|ks6b1; gene_id MSTRG.18780; transcript_id MSTRG.18780.2;
chr5	transdecoder	CDS	112909751	112909920	.	+	2	gene_name 98201936|ks6b1; gene_id MSTRG.18780; transcript_id MSTRG.18780.1;
chr5	transdecoder	CDS	112909751	112909920	.	+	2	gene_name 98201936|ks6b1; gene_id MSTRG.18780; transcript_id MSTRG.18780.2;
chr5	transdecoder	exon	112909751	112910209	.	+	.	gene_name 98201936|ks6b1; gene_id MSTRG.18780; transcript_id MSTRG.18780.1;
chr5	transdecoder	exon	112909751	112910209	.	+	.	gene_name 98201936|ks6b1; gene_id MSTRG.18780; transcript_id MSTRG.18780.2;
chr5	transdecoder	three_prime_utr	112909921	112910209	.	+	.	gene_name 98201936|ks6b1; gene_id MSTRG.18780; transcript_id MSTRG.18780.1;
chr5	transdecoder	three_prime_utr	112909921	112910209	.	+	.	gene_name 98201936|ks6b1; gene_id MSTRG.18780; transcript_id MSTRG.18780.2;
chr5	transdecoder	exon	112913430	112913486	.	+	.	gene_name 98309564|unknown-20626; gene_id MSTRG.18781; transcript_id MSTRG.18781.1;
chr5	transdecoder	five_prime_utr	112913430	112913486	.	+	.	gene_name 98309564|unknown-20626; gene_id MSTRG.18781; transcript_id MSTRG.18781.1;
chr5	transdecoder	gene	112913430	112922096	.	+	.	gene_name 98309564|unknown-20626; gene_id MSTRG.18781; transcript_id NA; gene_biotype protein_coding; Info ORF type:complete (+),score=82.62; ref_name -; class_code u; inherit_ref FALSE;
chr5	transdecoder	transcript	112913430	112922096	.	+	.	gene_name 98309564|unknown-20626; gene_id MSTRG.18781; transcript_id MSTRG.18781.1; gene_biotype protein_coding; Info ORF type:complete (+),score=82.62; ref_name -; class_code u; inherit_ref FALSE;
chr5	transdecoder	five_prime_utr	112916390	112916411	.	+	.	gene_name 98309564|unknown-20626; gene_id MSTRG.18781; transcript_id MSTRG.18781.1;
chr5	transdecoder	exon	112916390	112916548	.	+	.	gene_name 98309564|unknown-20626; gene_id MSTRG.18781; transcript_id MSTRG.18781.1;
chr5	transdecoder	CDS	112916412	112916548	.	+	0	gene_name 98309564|unknown-20626; gene_id MSTRG.18781; transcript_id MSTRG.18781.1;
chr5	transdecoder	five_prime_utr	112917248	112917488	.	+	.	gene_name 98309564|unknown-20626; gene_id MSTRG.18781; transcript_id MSTRG.18781.2;
chr5	transdecoder	CDS	112917248	112917956	.	+	1	gene_name 98309564|unknown-20626; gene_id MSTRG.18781; transcript_id MSTRG.18781.1;
chr5	transdecoder	exon	112917248	112917956	.	+	.	gene_name 98309564|unknown-20626; gene_id MSTRG.18781; transcript_id MSTRG.18781.1;
chr5	transdecoder	exon	112917248	112921063	.	+	.	gene_name 98309564|unknown-20626; gene_id MSTRG.18781; transcript_id MSTRG.18781.2;
chr5	transdecoder	transcript	112917248	112922096	.	+	.	gene_name 98309564|unknown-20626; gene_id MSTRG.18781; transcript_id MSTRG.18781.2; gene_biotype protein_coding; Info ORF type:complete (+),score=82.62; ref_name -; class_code u; inherit_ref FALSE;
chr5	transdecoder	CDS	112917489	112920962	.	+	0	gene_name 98309564|unknown-20626; gene_id MSTRG.18781; transcript_id MSTRG.18781.2;
chr5	transdecoder	CDS	112919126	112919131	.	+	0	gene_name 98309564|unknown-20626; gene_id MSTRG.18781; transcript_id MSTRG.18781.1;
chr5	transdecoder	exon	112919126	112920930	.	+	.	gene_name 98309564|unknown-20626; gene_id MSTRG.18781; transcript_id MSTRG.18781.1;
chr5	transdecoder	CDS	112919154	112920930	.	+	0	gene_name 98309564|unknown-20626; gene_id MSTRG.18781; transcript_id MSTRG.18781.1;
chr5	transdecoder	three_prime_utr	112920963	112921063	.	+	.	gene_name 98309564|unknown-20626; gene_id MSTRG.18781; transcript_id MSTRG.18781.2;
chr5	transdecoder	CDS	112920974	112921063	.	+	2	gene_name 98309564|unknown-20626; gene_id MSTRG.18781; transcript_id MSTRG.18781.1;
chr5	transdecoder	exon	112920974	112921063	.	+	.	gene_name 98309564|unknown-20626; gene_id MSTRG.18781; transcript_id MSTRG.18781.1;
chr5	transdecoder	CDS	112921109	112921116	.	+	2	gene_name 98309564|unknown-20626; gene_id MSTRG.18781; transcript_id MSTRG.18781.1;
chr5	transdecoder	exon	112921109	112921326	.	+	.	gene_name 98309564|unknown-20626; gene_id MSTRG.18781; transcript_id MSTRG.18781.1;
chr5	transdecoder	exon	112921109	112921326	.	+	.	gene_name 98309564|unknown-20626; gene_id MSTRG.18781; transcript_id MSTRG.18781.2;
chr5	transdecoder	three_prime_utr	112921109	112921326	.	+	.	gene_name 98309564|unknown-20626; gene_id MSTRG.18781; transcript_id MSTRG.18781.2;
chr5	transdecoder	three_prime_utr	112921117	112921326	.	+	.	gene_name 98309564|unknown-20626; gene_id MSTRG.18781; transcript_id MSTRG.18781.1;
chr5	transdecoder	exon	112921371	112921446	.	+	.	gene_name 98309564|unknown-20626; gene_id MSTRG.18781; transcript_id MSTRG.18781.1;
chr5	transdecoder	exon	112921371	112921446	.	+	.	gene_name 98309564|unknown-20626; gene_id MSTRG.18781; transcript_id MSTRG.18781.2;
chr5	transdecoder	three_prime_utr	112921371	112921446	.	+	.	gene_name 98309564|unknown-20626; gene_id MSTRG.18781; transcript_id MSTRG.18781.1;
chr5	transdecoder	three_prime_utr	112921371	112921446	.	+	.	gene_name 98309564|unknown-20626; gene_id MSTRG.18781; transcript_id MSTRG.18781.2;
chr5	transdecoder	exon	112921491	112921566	.	+	.	gene_name 98309564|unknown-20626; gene_id MSTRG.18781; transcript_id MSTRG.18781.1;
chr5	transdecoder	exon	112921491	112921566	.	+	.	gene_name 98309564|unknown-20626; gene_id MSTRG.18781; transcript_id MSTRG.18781.2;
chr5	transdecoder	three_prime_utr	112921491	112921566	.	+	.	gene_name 98309564|unknown-20626; gene_id MSTRG.18781; transcript_id MSTRG.18781.1;
chr5	transdecoder	three_prime_utr	112921491	112921566	.	+	.	gene_name 98309564|unknown-20626; gene_id MSTRG.18781; transcript_id MSTRG.18781.2;
chr5	transdecoder	exon	112921611	112921705	.	+	.	gene_name 98309564|unknown-20626; gene_id MSTRG.18781; transcript_id MSTRG.18781.1;
chr5	transdecoder	three_prime_utr	112921611	112921705	.	+	.	gene_name 98309564|unknown-20626; gene_id MSTRG.18781; transcript_id MSTRG.18781.1;
chr5	transdecoder	exon	112921611	112921804	.	+	.	gene_name 98309564|unknown-20626; gene_id MSTRG.18781; transcript_id MSTRG.18781.2;
chr5	transdecoder	three_prime_utr	112921611	112921804	.	+	.	gene_name 98309564|unknown-20626; gene_id MSTRG.18781; transcript_id MSTRG.18781.2;
chr5	transdecoder	exon	112921748	112921842	.	+	.	gene_name 98309564|unknown-20626; gene_id MSTRG.18781; transcript_id MSTRG.18781.1;
chr5	transdecoder	three_prime_utr	112921748	112921842	.	+	.	gene_name 98309564|unknown-20626; gene_id MSTRG.18781; transcript_id MSTRG.18781.1;
chr5	transdecoder	exon	112921890	112922096	.	+	.	gene_name 98309564|unknown-20626; gene_id MSTRG.18781; transcript_id MSTRG.18781.1;
chr5	transdecoder	exon	112921890	112922096	.	+	.	gene_name 98309564|unknown-20626; gene_id MSTRG.18781; transcript_id MSTRG.18781.2;
chr5	transdecoder	three_prime_utr	112921890	112922096	.	+	.	gene_name 98309564|unknown-20626; gene_id MSTRG.18781; transcript_id MSTRG.18781.1;
chr5	transdecoder	three_prime_utr	112921890	112922096	.	+	.	gene_name 98309564|unknown-20626; gene_id MSTRG.18781; transcript_id MSTRG.18781.2;
chr5	StringTie	exon	112922258	112922502	.	+	.	gene_name 98309565|unknown-20627; gene_id MSTRG.18782; transcript_id MSTRG.18782.1;
chr5	StringTie	transcript	112922258	112923268	.	+	.	gene_name 98309565|unknown-20627; gene_id MSTRG.18782; transcript_id MSTRG.18782.1; gene_biotype non-coding; Info NA; ref_name -; class_code u; inherit_ref FALSE;
chr5	StringTie	exon	112922545	112922610	.	+	.	gene_name 98309565|unknown-20627; gene_id MSTRG.18782; transcript_id MSTRG.18782.1;
chr5	StringTie	exon	112922653	112922673	.	+	.	gene_name 98309565|unknown-20627; gene_id MSTRG.18782; transcript_id MSTRG.18782.1;
chr5	StringTie	exon	112922721	112922944	.	+	.	gene_name 98309565|unknown-20627; gene_id MSTRG.18782; transcript_id MSTRG.18782.1;
chr5	StringTie	exon	112923100	112923268	.	+	.	gene_name 98309565|unknown-20627; gene_id MSTRG.18782; transcript_id MSTRG.18782.1;
chr5	StringTie	exon	112937391	112937578	.	-	.	gene_name 98309566|unknown-20628; gene_id MSTRG.18783; transcript_id MSTRG.18783.1;
chr5	StringTie	transcript	112937391	112939154	.	-	.	gene_name 98309566|unknown-20628; gene_id MSTRG.18783; transcript_id MSTRG.18783.1; gene_biotype non-coding; Info NA; ref_name -; class_code u; inherit_ref FALSE;
chr5	StringTie	exon	112938931	112939154	.	-	.	gene_name 98309566|unknown-20628; gene_id MSTRG.18783; transcript_id MSTRG.18783.1;
chr5	transdecoder	three_prime_utr	112974674	112974966	.	-	.	gene_name 98003635|srgp1; gene_id MSTRG.18784; transcript_id MSTRG.18784.1;
chr5	transdecoder	exon	112974674	112976203	.	-	.	gene_name 98003635|srgp1; gene_id MSTRG.18784; transcript_id MSTRG.18784.1;
chr5	transdecoder	gene	112974674	112988492	.	-	.	gene_name 98003635|srgp1; gene_id MSTRG.18784; transcript_id NA; gene_biotype protein_coding; Info ORF type:complete (+),score=133.09,sp|Q7Z6B7|SRGP1_HUMAN|25.346|1.71e-47; ref_name 98003635|srgp1; class_code m,j; inherit_ref TRUE;
chr5	transdecoder	transcript	112974674	112988492	.	-	.	gene_name 98003635|srgp1; gene_id MSTRG.18784; transcript_id MSTRG.18784.1; gene_biotype protein_coding; Info ORF type:complete (+),score=133.09,sp|Q7Z6B7|SRGP1_HUMAN|25.346|1.71e-47; ref_name 98003635|srgp1; class_code m,j; inherit_ref TRUE;
chr5	transdecoder	three_prime_utr	112974685	112974966	.	-	.	gene_name 98003635|srgp1; gene_id MSTRG.18784; transcript_id MSTRG.18784.2;
chr5	transdecoder	exon	112974685	112976203	.	-	.	gene_name 98003635|srgp1; gene_id MSTRG.18784; transcript_id MSTRG.18784.2;
chr5	transdecoder	transcript	112974685	112985038	.	-	.	gene_name 98003635|srgp1; gene_id MSTRG.18784; transcript_id MSTRG.18784.2; gene_biotype protein_coding; Info ORF type:complete (+),score=133.09,sp|Q7Z6B7|SRGP1_HUMAN|25.346|1.71e-47; ref_name 98003635|srgp1; class_code m,j; inherit_ref TRUE;
chr5	transdecoder	CDS	112974967	112976203	.	-	1	gene_name 98003635|srgp1; gene_id MSTRG.18784; transcript_id MSTRG.18784.1;
chr5	transdecoder	CDS	112974967	112976203	.	-	1	gene_name 98003635|srgp1; gene_id MSTRG.18784; transcript_id MSTRG.18784.2;
chr5	transdecoder	CDS	112977004	112977386	.	-	0	gene_name 98003635|srgp1; gene_id MSTRG.18784; transcript_id MSTRG.18784.1;
chr5	transdecoder	CDS	112977004	112977386	.	-	0	gene_name 98003635|srgp1; gene_id MSTRG.18784; transcript_id MSTRG.18784.2;
chr5	transdecoder	exon	112977004	112977386	.	-	.	gene_name 98003635|srgp1; gene_id MSTRG.18784; transcript_id MSTRG.18784.1;
chr5	transdecoder	exon	112977004	112977386	.	-	.	gene_name 98003635|srgp1; gene_id MSTRG.18784; transcript_id MSTRG.18784.2;
chr5	transdecoder	CDS	112977774	112977864	.	-	1	gene_name 98003635|srgp1; gene_id MSTRG.18784; transcript_id MSTRG.18784.2;
chr5	transdecoder	exon	112977774	112977864	.	-	.	gene_name 98003635|srgp1; gene_id MSTRG.18784; transcript_id MSTRG.18784.2;
chr5	transdecoder	CDS	112977774	112977932	.	-	0	gene_name 98003635|srgp1; gene_id MSTRG.18784; transcript_id MSTRG.18784.1;
chr5	transdecoder	exon	112977774	112977932	.	-	.	gene_name 98003635|srgp1; gene_id MSTRG.18784; transcript_id MSTRG.18784.1;
chr5	transdecoder	CDS	112978444	112978625	.	-	2	gene_name 98003635|srgp1; gene_id MSTRG.18784; transcript_id MSTRG.18784.1;
chr5	transdecoder	exon	112978444	112978625	.	-	.	gene_name 98003635|srgp1; gene_id MSTRG.18784; transcript_id MSTRG.18784.1;
chr5	transdecoder	CDS	112978610	112978625	.	-	2	gene_name 98003635|srgp1; gene_id MSTRG.18784; transcript_id MSTRG.18784.2;
chr5	transdecoder	exon	112978610	112978625	.	-	.	gene_name 98003635|srgp1; gene_id MSTRG.18784; transcript_id MSTRG.18784.2;
chr5	transdecoder	CDS	112984815	112985034	.	-	0	gene_name 98003635|srgp1; gene_id MSTRG.18784; transcript_id MSTRG.18784.1;
chr5	transdecoder	CDS	112984815	112985037	.	-	0	gene_name 98003635|srgp1; gene_id MSTRG.18784; transcript_id MSTRG.18784.2;
chr5	transdecoder	exon	112984815	112985038	.	-	.	gene_name 98003635|srgp1; gene_id MSTRG.18784; transcript_id MSTRG.18784.1;
chr5	transdecoder	exon	112984815	112985038	.	-	.	gene_name 98003635|srgp1; gene_id MSTRG.18784; transcript_id MSTRG.18784.2;
chr5	transdecoder	five_prime_utr	112985035	112985038	.	-	.	gene_name 98003635|srgp1; gene_id MSTRG.18784; transcript_id MSTRG.18784.1;
chr5	transdecoder	five_prime_utr	112985038	112985038	.	-	.	gene_name 98003635|srgp1; gene_id MSTRG.18784; transcript_id MSTRG.18784.2;
chr5	transdecoder	exon	112988438	112988492	.	-	.	gene_name 98003635|srgp1; gene_id MSTRG.18784; transcript_id MSTRG.18784.1;
chr5	transdecoder	five_prime_utr	112988438	112988492	.	-	.	gene_name 98003635|srgp1; gene_id MSTRG.18784; transcript_id MSTRG.18784.1;
chr5	transdecoder	three_prime_utr	113044885	113044945	.	-	.	gene_name 98309567|glra3-10; gene_id MSTRG.18785; transcript_id MSTRG.18785.1;
chr5	transdecoder	exon	113044885	113045139	.	-	.	gene_name 98309567|glra3-10; gene_id MSTRG.18785; transcript_id MSTRG.18785.1;
chr5	transdecoder	gene	113044885	113081619	.	-	.	gene_name 98309567|glra3-10; gene_id MSTRG.18785; transcript_id NA; gene_biotype protein_coding; Info ORF type:5prime_partial (+),score=30.35,sp|O75311|GLRA3_HUMAN|26.730|3.72e-40; ref_name -; class_code u; inherit_ref FALSE;
chr5	transdecoder	transcript	113044885	113081619	.	-	.	gene_name 98309567|glra3-10; gene_id MSTRG.18785; transcript_id MSTRG.18785.1; gene_biotype protein_coding; Info ORF type:5prime_partial (+),score=30.35,sp|O75311|GLRA3_HUMAN|26.730|3.72e-40; ref_name -; class_code u; inherit_ref FALSE;
chr5	transdecoder	three_prime_utr	113044889	113044945	.	-	.	gene_name 98309567|glra3-10; gene_id MSTRG.18785; transcript_id MSTRG.18785.2;
chr5	transdecoder	exon	113044889	113045139	.	-	.	gene_name 98309567|glra3-10; gene_id MSTRG.18785; transcript_id MSTRG.18785.2;
chr5	transdecoder	transcript	113044889	113077807	.	-	.	gene_name 98309567|glra3-10; gene_id MSTRG.18785; transcript_id MSTRG.18785.2; gene_biotype protein_coding; Info ORF type:5prime_partial (+),score=30.35,sp|O75311|GLRA3_HUMAN|26.730|3.72e-40; ref_name -; class_code u; inherit_ref FALSE;
chr5	transdecoder	three_prime_utr	113044938	113044945	.	-	.	gene_name 98309567|glra3-10; gene_id MSTRG.18785; transcript_id MSTRG.18785.3;
chr5	transdecoder	exon	113044938	113045139	.	-	.	gene_name 98309567|glra3-10; gene_id MSTRG.18785; transcript_id MSTRG.18785.3;
chr5	transdecoder	transcript	113044938	113053524	.	-	.	gene_name 98309567|glra3-10; gene_id MSTRG.18785; transcript_id MSTRG.18785.3; gene_biotype protein_coding; Info ORF type:5prime_partial (+),score=30.35,sp|O75311|GLRA3_HUMAN|26.730|3.72e-40; ref_name -; class_code u; inherit_ref FALSE;
chr5	transdecoder	CDS	113044946	113045139	.	-	2	gene_name 98309567|glra3-10; gene_id MSTRG.18785; transcript_id MSTRG.18785.1;
chr5	transdecoder	CDS	113044946	113045139	.	-	2	gene_name 98309567|glra3-10; gene_id MSTRG.18785; transcript_id MSTRG.18785.2;
chr5	transdecoder	CDS	113044946	113045139	.	-	2	gene_name 98309567|glra3-10; gene_id MSTRG.18785; transcript_id MSTRG.18785.3;
chr5	transdecoder	CDS	113045188	113045407	.	-	0	gene_name 98309567|glra3-10; gene_id MSTRG.18785; transcript_id MSTRG.18785.3;
chr5	transdecoder	CDS	113045188	113045446	.	-	0	gene_name 98309567|glra3-10; gene_id MSTRG.18785; transcript_id MSTRG.18785.1;
chr5	transdecoder	CDS	113045188	113045446	.	-	0	gene_name 98309567|glra3-10; gene_id MSTRG.18785; transcript_id MSTRG.18785.2;
chr5	transdecoder	exon	113045188	113045446	.	-	.	gene_name 98309567|glra3-10; gene_id MSTRG.18785; transcript_id MSTRG.18785.1;
chr5	transdecoder	exon	113045188	113045446	.	-	.	gene_name 98309567|glra3-10; gene_id MSTRG.18785; transcript_id MSTRG.18785.2;
chr5	transdecoder	exon	113045188	113045446	.	-	.	gene_name 98309567|glra3-10; gene_id MSTRG.18785; transcript_id MSTRG.18785.3;
chr5	transdecoder	five_prime_utr	113045408	113045446	.	-	.	gene_name 98309567|glra3-10; gene_id MSTRG.18785; transcript_id MSTRG.18785.3;
chr5	transdecoder	exon	113053465	113053524	.	-	.	gene_name 98309567|glra3-10; gene_id MSTRG.18785; transcript_id MSTRG.18785.3;
chr5	transdecoder	five_prime_utr	113053465	113053524	.	-	.	gene_name 98309567|glra3-10; gene_id MSTRG.18785; transcript_id MSTRG.18785.3;
chr5	transdecoder	CDS	113062835	113063134	.	-	0	gene_name 98309567|glra3-10; gene_id MSTRG.18785; transcript_id MSTRG.18785.1;
chr5	transdecoder	CDS	113062835	113063134	.	-	0	gene_name 98309567|glra3-10; gene_id MSTRG.18785; transcript_id MSTRG.18785.2;
chr5	transdecoder	exon	113062835	113063134	.	-	.	gene_name 98309567|glra3-10; gene_id MSTRG.18785; transcript_id MSTRG.18785.1;
chr5	transdecoder	exon	113062835	113063134	.	-	.	gene_name 98309567|glra3-10; gene_id MSTRG.18785; transcript_id MSTRG.18785.2;
chr5	transdecoder	CDS	113077382	113077807	.	-	0	gene_name 98309567|glra3-10; gene_id MSTRG.18785; transcript_id MSTRG.18785.2;
chr5	transdecoder	exon	113077382	113077807	.	-	.	gene_name 98309567|glra3-10; gene_id MSTRG.18785; transcript_id MSTRG.18785.2;
chr5	transdecoder	CDS	113081188	113081619	.	-	0	gene_name 98309567|glra3-10; gene_id MSTRG.18785; transcript_id MSTRG.18785.1;
chr5	transdecoder	exon	113081188	113081619	.	-	.	gene_name 98309567|glra3-10; gene_id MSTRG.18785; transcript_id MSTRG.18785.1;
chr5	transdecoder	three_prime_utr	113086962	113086965	.	-	.	gene_name 98309568|mpu1-2; gene_id MSTRG.18786; transcript_id MSTRG.18786.1;
chr5	transdecoder	exon	113086962	113087056	.	-	.	gene_name 98309568|mpu1-2; gene_id MSTRG.18786; transcript_id MSTRG.18786.1;
chr5	transdecoder	gene	113086962	113090506	.	-	.	gene_name 98309568|mpu1-2; gene_id MSTRG.18786; transcript_id NA; gene_biotype protein_coding; Info ORF type:5prime_partial (+),score=19.07,sp|O75352|MPU1_HUMAN|39.456|2.44e-33; ref_name -; class_code u; inherit_ref FALSE;
chr5	transdecoder	transcript	113086962	113090506	.	-	.	gene_name 98309568|mpu1-2; gene_id MSTRG.18786; transcript_id MSTRG.18786.1; gene_biotype protein_coding; Info ORF type:5prime_partial (+),score=19.07,sp|O75352|MPU1_HUMAN|39.456|2.44e-33; ref_name -; class_code u; inherit_ref FALSE;
chr5	transdecoder	CDS	113086966	113087056	.	-	1	gene_name 98309568|mpu1-2; gene_id MSTRG.18786; transcript_id MSTRG.18786.1;
chr5	transdecoder	CDS	113087098	113087243	.	-	0	gene_name 98309568|mpu1-2; gene_id MSTRG.18786; transcript_id MSTRG.18786.1;
chr5	transdecoder	exon	113087098	113087243	.	-	.	gene_name 98309568|mpu1-2; gene_id MSTRG.18786; transcript_id MSTRG.18786.1;
chr5	transdecoder	CDS	113090299	113090505	.	-	0	gene_name 98309568|mpu1-2; gene_id MSTRG.18786; transcript_id MSTRG.18786.1;
chr5	transdecoder	exon	113090299	113090506	.	-	.	gene_name 98309568|mpu1-2; gene_id MSTRG.18786; transcript_id MSTRG.18786.1;
chr5	transdecoder	three_prime_utr	113149927	113149987	.	-	.	gene_name 98204803|ube2o-2; gene_id MSTRG.18787; transcript_id MSTRG.18787.1;
chr5	transdecoder	exon	113149927	113150123	.	-	.	gene_name 98204803|ube2o-2; gene_id MSTRG.18787; transcript_id MSTRG.18787.1;
chr5	transdecoder	gene	113149927	113185018	.	-	.	gene_name 98204803|ube2o-2; gene_id MSTRG.18787; transcript_id NA; gene_biotype protein_coding; Info ORF type:complete (+),score=202.53,sp|Q9C0C9|UBE2O_HUMAN|33.659|6.06e-89; ref_name 98204803|ube2o-2; class_code k,j; inherit_ref TRUE;
chr5	transdecoder	transcript	113149927	113185018	.	-	.	gene_name 98204803|ube2o-2; gene_id MSTRG.18787; transcript_id MSTRG.18787.1; gene_biotype protein_coding; Info ORF type:complete (+),score=202.53,sp|Q9C0C9|UBE2O_HUMAN|33.659|6.06e-89; ref_name 98204803|ube2o-2; class_code k,j; inherit_ref TRUE;
chr5	transdecoder	three_prime_utr	113149938	113149987	.	-	.	gene_name 98204803|ube2o-2; gene_id MSTRG.18787; transcript_id MSTRG.18787.2;
chr5	transdecoder	three_prime_utr	113149938	113149987	.	-	.	gene_name 98204803|ube2o-2; gene_id MSTRG.18787; transcript_id MSTRG.18787.3;
chr5	transdecoder	three_prime_utr	113149938	113149987	.	-	.	gene_name 98204803|ube2o-2; gene_id MSTRG.18787; transcript_id MSTRG.18787.5;
chr5	transdecoder	three_prime_utr	113149938	113149987	.	-	.	gene_name 98204803|ube2o-2; gene_id MSTRG.18787; transcript_id MSTRG.18787.6;
chr5	transdecoder	three_prime_utr	113149938	113150114	.	-	.	gene_name 98204803|ube2o-2; gene_id MSTRG.18787; transcript_id MSTRG.18787.4;
chr5	transdecoder	exon	113149938	113150123	.	-	.	gene_name 98204803|ube2o-2; gene_id MSTRG.18787; transcript_id MSTRG.18787.2;
chr5	transdecoder	exon	113149938	113150123	.	-	.	gene_name 98204803|ube2o-2; gene_id MSTRG.18787; transcript_id MSTRG.18787.3;
chr5	transdecoder	exon	113149938	113150123	.	-	.	gene_name 98204803|ube2o-2; gene_id MSTRG.18787; transcript_id MSTRG.18787.4;
chr5	transdecoder	exon	113149938	113150123	.	-	.	gene_name 98204803|ube2o-2; gene_id MSTRG.18787; transcript_id MSTRG.18787.5;
chr5	transdecoder	exon	113149938	113150123	.	-	.	gene_name 98204803|ube2o-2; gene_id MSTRG.18787; transcript_id MSTRG.18787.6;
chr5	transdecoder	transcript	113149938	113182133	.	-	.	gene_name 98204803|ube2o-2; gene_id MSTRG.18787; transcript_id MSTRG.18787.4; gene_biotype protein_coding; Info ORF type:complete (+),score=202.53,sp|Q9C0C9|UBE2O_HUMAN|33.659|6.06e-89; ref_name 98204803|ube2o-2; class_code k,j; inherit_ref TRUE;
chr5	transdecoder	transcript	113149938	113183274	.	-	.	gene_name 98204803|ube2o-2; gene_id MSTRG.18787; transcript_id MSTRG.18787.2; gene_biotype protein_coding; Info ORF type:complete (+),score=202.53,sp|Q9C0C9|UBE2O_HUMAN|33.659|6.06e-89; ref_name 98204803|ube2o-2; class_code k,j; inherit_ref TRUE;
chr5	transdecoder	transcript	113149938	113183274	.	-	.	gene_name 98204803|ube2o-2; gene_id MSTRG.18787; transcript_id MSTRG.18787.3; gene_biotype protein_coding; Info ORF type:complete (+),score=202.53,sp|Q9C0C9|UBE2O_HUMAN|33.659|6.06e-89; ref_name 98204803|ube2o-2; class_code k,j; inherit_ref TRUE;
chr5	transdecoder	transcript	113149938	113183274	.	-	.	gene_name 98204803|ube2o-2; gene_id MSTRG.18787; transcript_id MSTRG.18787.5; gene_biotype protein_coding; Info ORF type:complete (+),score=202.53,sp|Q9C0C9|UBE2O_HUMAN|33.659|6.06e-89; ref_name 98204803|ube2o-2; class_code k,j; inherit_ref TRUE;
chr5	transdecoder	transcript	113149938	113183274	.	-	.	gene_name 98204803|ube2o-2; gene_id MSTRG.18787; transcript_id MSTRG.18787.6; gene_biotype protein_coding; Info ORF type:complete (+),score=202.53,sp|Q9C0C9|UBE2O_HUMAN|33.659|6.06e-89; ref_name 98204803|ube2o-2; class_code k,j; inherit_ref TRUE;
chr5	transdecoder	three_prime_utr	113149951	113149987	.	-	.	gene_name 98204803|ube2o-2; gene_id MSTRG.18787; transcript_id MSTRG.18787.7;
chr5	transdecoder	exon	113149951	113150123	.	-	.	gene_name 98204803|ube2o-2; gene_id MSTRG.18787; transcript_id MSTRG.18787.7;
chr5	transdecoder	transcript	113149951	113175223	.	-	.	gene_name 98204803|ube2o-2; gene_id MSTRG.18787; transcript_id MSTRG.18787.7; gene_biotype protein_coding; Info ORF type:complete (+),score=202.53,sp|Q9C0C9|UBE2O_HUMAN|33.659|6.06e-89; ref_name 98204803|ube2o-2; class_code k,j; inherit_ref TRUE;
chr5	transdecoder	CDS	113149988	113150123	.	-	1	gene_name 98204803|ube2o-2; gene_id MSTRG.18787; transcript_id MSTRG.18787.1;
chr5	transdecoder	CDS	113149988	113150123	.	-	1	gene_name 98204803|ube2o-2; gene_id MSTRG.18787; transcript_id MSTRG.18787.2;
chr5	transdecoder	CDS	113149988	113150123	.	-	1	gene_name 98204803|ube2o-2; gene_id MSTRG.18787; transcript_id MSTRG.18787.3;
chr5	transdecoder	CDS	113149988	113150123	.	-	1	gene_name 98204803|ube2o-2; gene_id MSTRG.18787; transcript_id MSTRG.18787.5;
chr5	transdecoder	CDS	113149988	113150123	.	-	1	gene_name 98204803|ube2o-2; gene_id MSTRG.18787; transcript_id MSTRG.18787.6;
chr5	transdecoder	CDS	113149988	113150123	.	-	1	gene_name 98204803|ube2o-2; gene_id MSTRG.18787; transcript_id MSTRG.18787.7;
chr5	transdecoder	CDS	113150115	113150123	.	-	0	gene_name 98204803|ube2o-2; gene_id MSTRG.18787; transcript_id MSTRG.18787.4;
chr5	transdecoder	CDS	113151138	113151217	.	-	0	gene_name 98204803|ube2o-2; gene_id MSTRG.18787; transcript_id MSTRG.18787.1;
chr5	transdecoder	CDS	113151138	113151217	.	-	0	gene_name 98204803|ube2o-2; gene_id MSTRG.18787; transcript_id MSTRG.18787.2;
chr5	transdecoder	CDS	113151138	113151217	.	-	0	gene_name 98204803|ube2o-2; gene_id MSTRG.18787; transcript_id MSTRG.18787.3;
chr5	transdecoder	CDS	113151138	113151217	.	-	0	gene_name 98204803|ube2o-2; gene_id MSTRG.18787; transcript_id MSTRG.18787.5;
chr5	transdecoder	CDS	113151138	113151217	.	-	0	gene_name 98204803|ube2o-2; gene_id MSTRG.18787; transcript_id MSTRG.18787.6;
chr5	transdecoder	CDS	113151138	113151217	.	-	0	gene_name 98204803|ube2o-2; gene_id MSTRG.18787; transcript_id MSTRG.18787.7;
chr5	transdecoder	exon	113151138	113151217	.	-	.	gene_name 98204803|ube2o-2; gene_id MSTRG.18787; transcript_id MSTRG.18787.1;
chr5	transdecoder	exon	113151138	113151217	.	-	.	gene_name 98204803|ube2o-2; gene_id MSTRG.18787; transcript_id MSTRG.18787.2;
chr5	transdecoder	exon	113151138	113151217	.	-	.	gene_name 98204803|ube2o-2; gene_id MSTRG.18787; transcript_id MSTRG.18787.3;
chr5	transdecoder	exon	113151138	113151217	.	-	.	gene_name 98204803|ube2o-2; gene_id MSTRG.18787; transcript_id MSTRG.18787.5;
chr5	transdecoder	exon	113151138	113151217	.	-	.	gene_name 98204803|ube2o-2; gene_id MSTRG.18787; transcript_id MSTRG.18787.6;
chr5	transdecoder	exon	113151138	113151217	.	-	.	gene_name 98204803|ube2o-2; gene_id MSTRG.18787; transcript_id MSTRG.18787.7;
chr5	transdecoder	CDS	113151270	113151449	.	-	0	gene_name 98204803|ube2o-2; gene_id MSTRG.18787; transcript_id MSTRG.18787.1;
chr5	transdecoder	CDS	113151270	113151449	.	-	0	gene_name 98204803|ube2o-2; gene_id MSTRG.18787; transcript_id MSTRG.18787.2;
chr5	transdecoder	CDS	113151270	113151449	.	-	0	gene_name 98204803|ube2o-2; gene_id MSTRG.18787; transcript_id MSTRG.18787.3;
chr5	transdecoder	CDS	113151270	113151449	.	-	0	gene_name 98204803|ube2o-2; gene_id MSTRG.18787; transcript_id MSTRG.18787.5;
chr5	transdecoder	CDS	113151270	113151449	.	-	0	gene_name 98204803|ube2o-2; gene_id MSTRG.18787; transcript_id MSTRG.18787.6;
chr5	transdecoder	CDS	113151270	113151449	.	-	0	gene_name 98204803|ube2o-2; gene_id MSTRG.18787; transcript_id MSTRG.18787.7;
chr5	transdecoder	exon	113151270	113151449	.	-	.	gene_name 98204803|ube2o-2; gene_id MSTRG.18787; transcript_id MSTRG.18787.1;
chr5	transdecoder	exon	113151270	113151449	.	-	.	gene_name 98204803|ube2o-2; gene_id MSTRG.18787; transcript_id MSTRG.18787.2;
chr5	transdecoder	exon	113151270	113151449	.	-	.	gene_name 98204803|ube2o-2; gene_id MSTRG.18787; transcript_id MSTRG.18787.3;
chr5	transdecoder	exon	113151270	113151449	.	-	.	gene_name 98204803|ube2o-2; gene_id MSTRG.18787; transcript_id MSTRG.18787.5;
chr5	transdecoder	exon	113151270	113151449	.	-	.	gene_name 98204803|ube2o-2; gene_id MSTRG.18787; transcript_id MSTRG.18787.6;
chr5	transdecoder	exon	113151270	113151449	.	-	.	gene_name 98204803|ube2o-2; gene_id MSTRG.18787; transcript_id MSTRG.18787.7;
chr5	transdecoder	CDS	113156775	113156978	.	-	0	gene_name 98204803|ube2o-2; gene_id MSTRG.18787; transcript_id MSTRG.18787.1;
chr5	transdecoder	CDS	113156775	113156978	.	-	0	gene_name 98204803|ube2o-2; gene_id MSTRG.18787; transcript_id MSTRG.18787.2;
chr5	transdecoder	CDS	113156775	113156978	.	-	0	gene_name 98204803|ube2o-2; gene_id MSTRG.18787; transcript_id MSTRG.18787.3;
chr5	transdecoder	CDS	113156775	113156978	.	-	0	gene_name 98204803|ube2o-2; gene_id MSTRG.18787; transcript_id MSTRG.18787.4;
chr5	transdecoder	CDS	113156775	113156978	.	-	0	gene_name 98204803|ube2o-2; gene_id MSTRG.18787; transcript_id MSTRG.18787.5;
chr5	transdecoder	CDS	113156775	113156978	.	-	0	gene_name 98204803|ube2o-2; gene_id MSTRG.18787; transcript_id MSTRG.18787.6;
chr5	transdecoder	CDS	113156775	113156978	.	-	0	gene_name 98204803|ube2o-2; gene_id MSTRG.18787; transcript_id MSTRG.18787.7;
chr5	transdecoder	exon	113156775	113156978	.	-	.	gene_name 98204803|ube2o-2; gene_id MSTRG.18787; transcript_id MSTRG.18787.1;
chr5	transdecoder	exon	113156775	113156978	.	-	.	gene_name 98204803|ube2o-2; gene_id MSTRG.18787; transcript_id MSTRG.18787.2;
chr5	transdecoder	exon	113156775	113156978	.	-	.	gene_name 98204803|ube2o-2; gene_id MSTRG.18787; transcript_id MSTRG.18787.3;
chr5	transdecoder	exon	113156775	113156978	.	-	.	gene_name 98204803|ube2o-2; gene_id MSTRG.18787; transcript_id MSTRG.18787.4;
chr5	transdecoder	exon	113156775	113156978	.	-	.	gene_name 98204803|ube2o-2; gene_id MSTRG.18787; transcript_id MSTRG.18787.5;
chr5	transdecoder	exon	113156775	113156978	.	-	.	gene_name 98204803|ube2o-2; gene_id MSTRG.18787; transcript_id MSTRG.18787.6;
chr5	transdecoder	exon	113156775	113156978	.	-	.	gene_name 98204803|ube2o-2; gene_id MSTRG.18787; transcript_id MSTRG.18787.7;
chr5	transdecoder	CDS	113160535	113160639	.	-	0	gene_name 98204803|ube2o-2; gene_id MSTRG.18787; transcript_id MSTRG.18787.5;
chr5	transdecoder	CDS	113160535	113160698	.	-	2	gene_name 98204803|ube2o-2; gene_id MSTRG.18787; transcript_id MSTRG.18787.1;
chr5	transdecoder	CDS	113160535	113160698	.	-	2	gene_name 98204803|ube2o-2; gene_id MSTRG.18787; transcript_id MSTRG.18787.2;
chr5	transdecoder	CDS	113160535	113160698	.	-	2	gene_name 98204803|ube2o-2; gene_id MSTRG.18787; transcript_id MSTRG.18787.3;
chr5	transdecoder	CDS	113160535	113160698	.	-	2	gene_name 98204803|ube2o-2; gene_id MSTRG.18787; transcript_id MSTRG.18787.4;
chr5	transdecoder	CDS	113160535	113160698	.	-	2	gene_name 98204803|ube2o-2; gene_id MSTRG.18787; transcript_id MSTRG.18787.6;
chr5	transdecoder	CDS	113160535	113160698	.	-	2	gene_name 98204803|ube2o-2; gene_id MSTRG.18787; transcript_id MSTRG.18787.7;
chr5	transdecoder	exon	113160535	113160698	.	-	.	gene_name 98204803|ube2o-2; gene_id MSTRG.18787; transcript_id MSTRG.18787.1;
chr5	transdecoder	exon	113160535	113160698	.	-	.	gene_name 98204803|ube2o-2; gene_id MSTRG.18787; transcript_id MSTRG.18787.2;
chr5	transdecoder	exon	113160535	113160698	.	-	.	gene_name 98204803|ube2o-2; gene_id MSTRG.18787; transcript_id MSTRG.18787.3;
chr5	transdecoder	exon	113160535	113160698	.	-	.	gene_name 98204803|ube2o-2; gene_id MSTRG.18787; transcript_id MSTRG.18787.4;
chr5	transdecoder	exon	113160535	113160698	.	-	.	gene_name 98204803|ube2o-2; gene_id MSTRG.18787; transcript_id MSTRG.18787.5;
chr5	transdecoder	exon	113160535	113160698	.	-	.	gene_name 98204803|ube2o-2; gene_id MSTRG.18787; transcript_id MSTRG.18787.6;
chr5	transdecoder	exon	113160535	113160698	.	-	.	gene_name 98204803|ube2o-2; gene_id MSTRG.18787; transcript_id MSTRG.18787.7;
chr5	transdecoder	CDS	113164469	113164647	.	-	1	gene_name 98204803|ube2o-2; gene_id MSTRG.18787; transcript_id MSTRG.18787.1;
chr5	transdecoder	CDS	113164469	113164647	.	-	1	gene_name 98204803|ube2o-2; gene_id MSTRG.18787; transcript_id MSTRG.18787.2;
chr5	transdecoder	CDS	113164469	113164647	.	-	1	gene_name 98204803|ube2o-2; gene_id MSTRG.18787; transcript_id MSTRG.18787.3;
chr5	transdecoder	CDS	113164469	113164647	.	-	1	gene_name 98204803|ube2o-2; gene_id MSTRG.18787; transcript_id MSTRG.18787.4;
chr5	transdecoder	CDS	113164469	113164647	.	-	1	gene_name 98204803|ube2o-2; gene_id MSTRG.18787; transcript_id MSTRG.18787.6;
chr5	transdecoder	CDS	113164469	113164647	.	-	1	gene_name 98204803|ube2o-2; gene_id MSTRG.18787; transcript_id MSTRG.18787.7;
chr5	transdecoder	exon	113164469	113164647	.	-	.	gene_name 98204803|ube2o-2; gene_id MSTRG.18787; transcript_id MSTRG.18787.1;
chr5	transdecoder	exon	113164469	113164647	.	-	.	gene_name 98204803|ube2o-2; gene_id MSTRG.18787; transcript_id MSTRG.18787.2;
chr5	transdecoder	exon	113164469	113164647	.	-	.	gene_name 98204803|ube2o-2; gene_id MSTRG.18787; transcript_id MSTRG.18787.3;
chr5	transdecoder	exon	113164469	113164647	.	-	.	gene_name 98204803|ube2o-2; gene_id MSTRG.18787; transcript_id MSTRG.18787.4;
chr5	transdecoder	exon	113164469	113164647	.	-	.	gene_name 98204803|ube2o-2; gene_id MSTRG.18787; transcript_id MSTRG.18787.5;
chr5	transdecoder	exon	113164469	113164647	.	-	.	gene_name 98204803|ube2o-2; gene_id MSTRG.18787; transcript_id MSTRG.18787.6;
chr5	transdecoder	exon	113164469	113164647	.	-	.	gene_name 98204803|ube2o-2; gene_id MSTRG.18787; transcript_id MSTRG.18787.7;
chr5	transdecoder	CDS	113166769	113166977	.	-	0	gene_name 98204803|ube2o-2; gene_id MSTRG.18787; transcript_id MSTRG.18787.1;
chr5	transdecoder	CDS	113166769	113166977	.	-	0	gene_name 98204803|ube2o-2; gene_id MSTRG.18787; transcript_id MSTRG.18787.2;
chr5	transdecoder	CDS	113166769	113166977	.	-	0	gene_name 98204803|ube2o-2; gene_id MSTRG.18787; transcript_id MSTRG.18787.3;
chr5	transdecoder	CDS	113166769	113166977	.	-	0	gene_name 98204803|ube2o-2; gene_id MSTRG.18787; transcript_id MSTRG.18787.4;
chr5	transdecoder	CDS	113166769	113166977	.	-	0	gene_name 98204803|ube2o-2; gene_id MSTRG.18787; transcript_id MSTRG.18787.6;
chr5	transdecoder	CDS	113166769	113166977	.	-	0	gene_name 98204803|ube2o-2; gene_id MSTRG.18787; transcript_id MSTRG.18787.7;
chr5	transdecoder	exon	113166769	113166977	.	-	.	gene_name 98204803|ube2o-2; gene_id MSTRG.18787; transcript_id MSTRG.18787.1;
chr5	transdecoder	exon	113166769	113166977	.	-	.	gene_name 98204803|ube2o-2; gene_id MSTRG.18787; transcript_id MSTRG.18787.2;
chr5	transdecoder	exon	113166769	113166977	.	-	.	gene_name 98204803|ube2o-2; gene_id MSTRG.18787; transcript_id MSTRG.18787.3;
chr5	transdecoder	exon	113166769	113166977	.	-	.	gene_name 98204803|ube2o-2; gene_id MSTRG.18787; transcript_id MSTRG.18787.4;
chr5	transdecoder	exon	113166769	113166977	.	-	.	gene_name 98204803|ube2o-2; gene_id MSTRG.18787; transcript_id MSTRG.18787.5;
chr5	transdecoder	exon	113166769	113166977	.	-	.	gene_name 98204803|ube2o-2; gene_id MSTRG.18787; transcript_id MSTRG.18787.6;
chr5	transdecoder	exon	113166769	113166977	.	-	.	gene_name 98204803|ube2o-2; gene_id MSTRG.18787; transcript_id MSTRG.18787.7;
chr5	transdecoder	CDS	113167397	113167408	.	-	0	gene_name 98204803|ube2o-2; gene_id MSTRG.18787; transcript_id MSTRG.18787.7;
chr5	transdecoder	CDS	113167397	113167411	.	-	0	gene_name 98204803|ube2o-2; gene_id MSTRG.18787; transcript_id MSTRG.18787.4;
chr5	transdecoder	CDS	113167397	113167411	.	-	0	gene_name 98204803|ube2o-2; gene_id MSTRG.18787; transcript_id MSTRG.18787.6;
chr5	transdecoder	exon	113167397	113167411	.	-	.	gene_name 98204803|ube2o-2; gene_id MSTRG.18787; transcript_id MSTRG.18787.4;
chr5	transdecoder	exon	113167397	113167411	.	-	.	gene_name 98204803|ube2o-2; gene_id MSTRG.18787; transcript_id MSTRG.18787.6;
chr5	transdecoder	exon	113167397	113167411	.	-	.	gene_name 98204803|ube2o-2; gene_id MSTRG.18787; transcript_id MSTRG.18787.7;
chr5	transdecoder	CDS	113167735	113167863	.	-	0	gene_name 98204803|ube2o-2; gene_id MSTRG.18787; transcript_id MSTRG.18787.1;
chr5	transdecoder	CDS	113167735	113167863	.	-	0	gene_name 98204803|ube2o-2; gene_id MSTRG.18787; transcript_id MSTRG.18787.2;
chr5	transdecoder	CDS	113167735	113167863	.	-	0	gene_name 98204803|ube2o-2; gene_id MSTRG.18787; transcript_id MSTRG.18787.3;
chr5	transdecoder	CDS	113167735	113167863	.	-	0	gene_name 98204803|ube2o-2; gene_id MSTRG.18787; transcript_id MSTRG.18787.4;
chr5	transdecoder	CDS	113167735	113167863	.	-	0	gene_name 98204803|ube2o-2; gene_id MSTRG.18787; transcript_id MSTRG.18787.6;
chr5	transdecoder	exon	113167735	113167863	.	-	.	gene_name 98204803|ube2o-2; gene_id MSTRG.18787; transcript_id MSTRG.18787.1;
chr5	transdecoder	exon	113167735	113167863	.	-	.	gene_name 98204803|ube2o-2; gene_id MSTRG.18787; transcript_id MSTRG.18787.2;
chr5	transdecoder	exon	113167735	113167863	.	-	.	gene_name 98204803|ube2o-2; gene_id MSTRG.18787; transcript_id MSTRG.18787.3;
chr5	transdecoder	exon	113167735	113167863	.	-	.	gene_name 98204803|ube2o-2; gene_id MSTRG.18787; transcript_id MSTRG.18787.4;
chr5	transdecoder	exon	113167735	113167863	.	-	.	gene_name 98204803|ube2o-2; gene_id MSTRG.18787; transcript_id MSTRG.18787.6;
chr5	transdecoder	exon	113167735	113167867	.	-	.	gene_name 98204803|ube2o-2; gene_id MSTRG.18787; transcript_id MSTRG.18787.5;
chr5	transdecoder	exon	113167735	113167867	.	-	.	gene_name 98204803|ube2o-2; gene_id MSTRG.18787; transcript_id MSTRG.18787.7;
chr5	transdecoder	CDS	113167826	113167867	.	-	0	gene_name 98204803|ube2o-2; gene_id MSTRG.18787; transcript_id MSTRG.18787.5;
chr5	transdecoder	CDS	113167826	113167867	.	-	0	gene_name 98204803|ube2o-2; gene_id MSTRG.18787; transcript_id MSTRG.18787.7;
chr5	transdecoder	CDS	113171501	113171616	.	-	0	gene_name 98204803|ube2o-2; gene_id MSTRG.18787; transcript_id MSTRG.18787.3;
chr5	transdecoder	exon	113171501	113171616	.	-	.	gene_name 98204803|ube2o-2; gene_id MSTRG.18787; transcript_id MSTRG.18787.3;
chr5	transdecoder	CDS	113171501	113171630	.	-	1	gene_name 98204803|ube2o-2; gene_id MSTRG.18787; transcript_id MSTRG.18787.1;
chr5	transdecoder	CDS	113171501	113171630	.	-	1	gene_name 98204803|ube2o-2; gene_id MSTRG.18787; transcript_id MSTRG.18787.2;
chr5	transdecoder	CDS	113171501	113171630	.	-	1	gene_name 98204803|ube2o-2; gene_id MSTRG.18787; transcript_id MSTRG.18787.4;
chr5	transdecoder	CDS	113171501	113171630	.	-	1	gene_name 98204803|ube2o-2; gene_id MSTRG.18787; transcript_id MSTRG.18787.5;
chr5	transdecoder	CDS	113171501	113171630	.	-	1	gene_name 98204803|ube2o-2; gene_id MSTRG.18787; transcript_id MSTRG.18787.6;
chr5	transdecoder	CDS	113171501	113171630	.	-	1	gene_name 98204803|ube2o-2; gene_id MSTRG.18787; transcript_id MSTRG.18787.7;
chr5	transdecoder	exon	113171501	113171630	.	-	.	gene_name 98204803|ube2o-2; gene_id MSTRG.18787; transcript_id MSTRG.18787.1;
chr5	transdecoder	exon	113171501	113171630	.	-	.	gene_name 98204803|ube2o-2; gene_id MSTRG.18787; transcript_id MSTRG.18787.2;
chr5	transdecoder	exon	113171501	113171630	.	-	.	gene_name 98204803|ube2o-2; gene_id MSTRG.18787; transcript_id MSTRG.18787.4;
chr5	transdecoder	exon	113171501	113171630	.	-	.	gene_name 98204803|ube2o-2; gene_id MSTRG.18787; transcript_id MSTRG.18787.5;
chr5	transdecoder	exon	113171501	113171630	.	-	.	gene_name 98204803|ube2o-2; gene_id MSTRG.18787; transcript_id MSTRG.18787.6;
chr5	transdecoder	exon	113171501	113171630	.	-	.	gene_name 98204803|ube2o-2; gene_id MSTRG.18787; transcript_id MSTRG.18787.7;
chr5	transdecoder	CDS	113171677	113171770	.	-	2	gene_name 98204803|ube2o-2; gene_id MSTRG.18787; transcript_id MSTRG.18787.1;
chr5	transdecoder	CDS	113171677	113171770	.	-	2	gene_name 98204803|ube2o-2; gene_id MSTRG.18787; transcript_id MSTRG.18787.2;
chr5	transdecoder	CDS	113171677	113171770	.	-	2	gene_name 98204803|ube2o-2; gene_id MSTRG.18787; transcript_id MSTRG.18787.3;
chr5	transdecoder	CDS	113171677	113171770	.	-	2	gene_name 98204803|ube2o-2; gene_id MSTRG.18787; transcript_id MSTRG.18787.4;
chr5	transdecoder	CDS	113171677	113171770	.	-	2	gene_name 98204803|ube2o-2; gene_id MSTRG.18787; transcript_id MSTRG.18787.5;
chr5	transdecoder	CDS	113171677	113171770	.	-	2	gene_name 98204803|ube2o-2; gene_id MSTRG.18787; transcript_id MSTRG.18787.6;
chr5	transdecoder	CDS	113171677	113171770	.	-	2	gene_name 98204803|ube2o-2; gene_id MSTRG.18787; transcript_id MSTRG.18787.7;
chr5	transdecoder	exon	113171677	113171770	.	-	.	gene_name 98204803|ube2o-2; gene_id MSTRG.18787; transcript_id MSTRG.18787.1;
chr5	transdecoder	exon	113171677	113171770	.	-	.	gene_name 98204803|ube2o-2; gene_id MSTRG.18787; transcript_id MSTRG.18787.2;
chr5	transdecoder	exon	113171677	113171770	.	-	.	gene_name 98204803|ube2o-2; gene_id MSTRG.18787; transcript_id MSTRG.18787.3;
chr5	transdecoder	exon	113171677	113171770	.	-	.	gene_name 98204803|ube2o-2; gene_id MSTRG.18787; transcript_id MSTRG.18787.4;
chr5	transdecoder	exon	113171677	113171770	.	-	.	gene_name 98204803|ube2o-2; gene_id MSTRG.18787; transcript_id MSTRG.18787.5;
chr5	transdecoder	exon	113171677	113171770	.	-	.	gene_name 98204803|ube2o-2; gene_id MSTRG.18787; transcript_id MSTRG.18787.6;
chr5	transdecoder	exon	113171677	113171770	.	-	.	gene_name 98204803|ube2o-2; gene_id MSTRG.18787; transcript_id MSTRG.18787.7;
chr5	transdecoder	CDS	113172018	113172126	.	-	0	gene_name 98204803|ube2o-2; gene_id MSTRG.18787; transcript_id MSTRG.18787.1;
chr5	transdecoder	CDS	113172018	113172126	.	-	0	gene_name 98204803|ube2o-2; gene_id MSTRG.18787; transcript_id MSTRG.18787.2;
chr5	transdecoder	CDS	113172018	113172126	.	-	0	gene_name 98204803|ube2o-2; gene_id MSTRG.18787; transcript_id MSTRG.18787.3;
chr5	transdecoder	CDS	113172018	113172126	.	-	0	gene_name 98204803|ube2o-2; gene_id MSTRG.18787; transcript_id MSTRG.18787.4;
chr5	transdecoder	CDS	113172018	113172126	.	-	0	gene_name 98204803|ube2o-2; gene_id MSTRG.18787; transcript_id MSTRG.18787.5;
chr5	transdecoder	CDS	113172018	113172126	.	-	0	gene_name 98204803|ube2o-2; gene_id MSTRG.18787; transcript_id MSTRG.18787.6;
chr5	transdecoder	CDS	113172018	113172126	.	-	0	gene_name 98204803|ube2o-2; gene_id MSTRG.18787; transcript_id MSTRG.18787.7;
chr5	transdecoder	exon	113172018	113172126	.	-	.	gene_name 98204803|ube2o-2; gene_id MSTRG.18787; transcript_id MSTRG.18787.1;
chr5	transdecoder	exon	113172018	113172126	.	-	.	gene_name 98204803|ube2o-2; gene_id MSTRG.18787; transcript_id MSTRG.18787.2;
chr5	transdecoder	exon	113172018	113172126	.	-	.	gene_name 98204803|ube2o-2; gene_id MSTRG.18787; transcript_id MSTRG.18787.3;
chr5	transdecoder	exon	113172018	113172126	.	-	.	gene_name 98204803|ube2o-2; gene_id MSTRG.18787; transcript_id MSTRG.18787.4;
chr5	transdecoder	exon	113172018	113172126	.	-	.	gene_name 98204803|ube2o-2; gene_id MSTRG.18787; transcript_id MSTRG.18787.5;
chr5	transdecoder	exon	113172018	113172126	.	-	.	gene_name 98204803|ube2o-2; gene_id MSTRG.18787; transcript_id MSTRG.18787.6;
chr5	transdecoder	exon	113172018	113172126	.	-	.	gene_name 98204803|ube2o-2; gene_id MSTRG.18787; transcript_id MSTRG.18787.7;
chr5	transdecoder	CDS	113172977	113173111	.	-	0	gene_name 98204803|ube2o-2; gene_id MSTRG.18787; transcript_id MSTRG.18787.1;
chr5	transdecoder	CDS	113172977	113173111	.	-	0	gene_name 98204803|ube2o-2; gene_id MSTRG.18787; transcript_id MSTRG.18787.2;
chr5	transdecoder	CDS	113172977	113173111	.	-	0	gene_name 98204803|ube2o-2; gene_id MSTRG.18787; transcript_id MSTRG.18787.3;
chr5	transdecoder	CDS	113172977	113173111	.	-	0	gene_name 98204803|ube2o-2; gene_id MSTRG.18787; transcript_id MSTRG.18787.4;
chr5	transdecoder	CDS	113172977	113173111	.	-	0	gene_name 98204803|ube2o-2; gene_id MSTRG.18787; transcript_id MSTRG.18787.5;
chr5	transdecoder	CDS	113172977	113173111	.	-	0	gene_name 98204803|ube2o-2; gene_id MSTRG.18787; transcript_id MSTRG.18787.6;
chr5	transdecoder	CDS	113172977	113173111	.	-	0	gene_name 98204803|ube2o-2; gene_id MSTRG.18787; transcript_id MSTRG.18787.7;
chr5	transdecoder	exon	113172977	113173111	.	-	.	gene_name 98204803|ube2o-2; gene_id MSTRG.18787; transcript_id MSTRG.18787.1;
chr5	transdecoder	exon	113172977	113173111	.	-	.	gene_name 98204803|ube2o-2; gene_id MSTRG.18787; transcript_id MSTRG.18787.2;
chr5	transdecoder	exon	113172977	113173111	.	-	.	gene_name 98204803|ube2o-2; gene_id MSTRG.18787; transcript_id MSTRG.18787.3;
chr5	transdecoder	exon	113172977	113173111	.	-	.	gene_name 98204803|ube2o-2; gene_id MSTRG.18787; transcript_id MSTRG.18787.4;
chr5	transdecoder	exon	113172977	113173111	.	-	.	gene_name 98204803|ube2o-2; gene_id MSTRG.18787; transcript_id MSTRG.18787.5;
chr5	transdecoder	exon	113172977	113173111	.	-	.	gene_name 98204803|ube2o-2; gene_id MSTRG.18787; transcript_id MSTRG.18787.6;
chr5	transdecoder	exon	113172977	113173111	.	-	.	gene_name 98204803|ube2o-2; gene_id MSTRG.18787; transcript_id MSTRG.18787.7;
chr5	transdecoder	CDS	113173157	113173290	.	-	2	gene_name 98204803|ube2o-2; gene_id MSTRG.18787; transcript_id MSTRG.18787.1;
chr5	transdecoder	CDS	113173157	113173290	.	-	2	gene_name 98204803|ube2o-2; gene_id MSTRG.18787; transcript_id MSTRG.18787.2;
chr5	transdecoder	CDS	113173157	113173290	.	-	2	gene_name 98204803|ube2o-2; gene_id MSTRG.18787; transcript_id MSTRG.18787.3;
chr5	transdecoder	CDS	113173157	113173290	.	-	2	gene_name 98204803|ube2o-2; gene_id MSTRG.18787; transcript_id MSTRG.18787.4;
chr5	transdecoder	CDS	113173157	113173290	.	-	2	gene_name 98204803|ube2o-2; gene_id MSTRG.18787; transcript_id MSTRG.18787.5;
chr5	transdecoder	CDS	113173157	113173290	.	-	2	gene_name 98204803|ube2o-2; gene_id MSTRG.18787; transcript_id MSTRG.18787.6;
chr5	transdecoder	CDS	113173157	113173290	.	-	2	gene_name 98204803|ube2o-2; gene_id MSTRG.18787; transcript_id MSTRG.18787.7;
chr5	transdecoder	exon	113173157	113173290	.	-	.	gene_name 98204803|ube2o-2; gene_id MSTRG.18787; transcript_id MSTRG.18787.1;
chr5	transdecoder	exon	113173157	113173290	.	-	.	gene_name 98204803|ube2o-2; gene_id MSTRG.18787; transcript_id MSTRG.18787.2;
chr5	transdecoder	exon	113173157	113173290	.	-	.	gene_name 98204803|ube2o-2; gene_id MSTRG.18787; transcript_id MSTRG.18787.3;
chr5	transdecoder	exon	113173157	113173290	.	-	.	gene_name 98204803|ube2o-2; gene_id MSTRG.18787; transcript_id MSTRG.18787.4;
chr5	transdecoder	exon	113173157	113173290	.	-	.	gene_name 98204803|ube2o-2; gene_id MSTRG.18787; transcript_id MSTRG.18787.5;
chr5	transdecoder	exon	113173157	113173290	.	-	.	gene_name 98204803|ube2o-2; gene_id MSTRG.18787; transcript_id MSTRG.18787.6;
chr5	transdecoder	exon	113173157	113173290	.	-	.	gene_name 98204803|ube2o-2; gene_id MSTRG.18787; transcript_id MSTRG.18787.7;
chr5	transdecoder	CDS	113174943	113175197	.	-	2	gene_name 98204803|ube2o-2; gene_id MSTRG.18787; transcript_id MSTRG.18787.1;
chr5	transdecoder	CDS	113174943	113175197	.	-	2	gene_name 98204803|ube2o-2; gene_id MSTRG.18787; transcript_id MSTRG.18787.2;
chr5	transdecoder	CDS	113174943	113175197	.	-	2	gene_name 98204803|ube2o-2; gene_id MSTRG.18787; transcript_id MSTRG.18787.3;
chr5	transdecoder	CDS	113174943	113175197	.	-	2	gene_name 98204803|ube2o-2; gene_id MSTRG.18787; transcript_id MSTRG.18787.4;
chr5	transdecoder	CDS	113174943	113175197	.	-	2	gene_name 98204803|ube2o-2; gene_id MSTRG.18787; transcript_id MSTRG.18787.5;
chr5	transdecoder	CDS	113174943	113175197	.	-	2	gene_name 98204803|ube2o-2; gene_id MSTRG.18787; transcript_id MSTRG.18787.6;
chr5	transdecoder	exon	113174943	113175197	.	-	.	gene_name 98204803|ube2o-2; gene_id MSTRG.18787; transcript_id MSTRG.18787.1;
chr5	transdecoder	exon	113174943	113175197	.	-	.	gene_name 98204803|ube2o-2; gene_id MSTRG.18787; transcript_id MSTRG.18787.2;
chr5	transdecoder	exon	113174943	113175197	.	-	.	gene_name 98204803|ube2o-2; gene_id MSTRG.18787; transcript_id MSTRG.18787.3;
chr5	transdecoder	exon	113174943	113175197	.	-	.	gene_name 98204803|ube2o-2; gene_id MSTRG.18787; transcript_id MSTRG.18787.4;
chr5	transdecoder	exon	113174943	113175197	.	-	.	gene_name 98204803|ube2o-2; gene_id MSTRG.18787; transcript_id MSTRG.18787.5;
chr5	transdecoder	exon	113174943	113175197	.	-	.	gene_name 98204803|ube2o-2; gene_id MSTRG.18787; transcript_id MSTRG.18787.6;
chr5	transdecoder	CDS	113174943	113175222	.	-	0	gene_name 98204803|ube2o-2; gene_id MSTRG.18787; transcript_id MSTRG.18787.7;
chr5	transdecoder	exon	113174943	113175223	.	-	.	gene_name 98204803|ube2o-2; gene_id MSTRG.18787; transcript_id MSTRG.18787.7;
chr5	transdecoder	five_prime_utr	113175223	113175223	.	-	.	gene_name 98204803|ube2o-2; gene_id MSTRG.18787; transcript_id MSTRG.18787.7;
chr5	transdecoder	CDS	113175434	113175457	.	-	2	gene_name 98204803|ube2o-2; gene_id MSTRG.18787; transcript_id MSTRG.18787.2;
chr5	transdecoder	CDS	113175434	113175457	.	-	2	gene_name 98204803|ube2o-2; gene_id MSTRG.18787; transcript_id MSTRG.18787.3;
chr5	transdecoder	CDS	113175434	113175457	.	-	2	gene_name 98204803|ube2o-2; gene_id MSTRG.18787; transcript_id MSTRG.18787.4;
chr5	transdecoder	CDS	113175434	113175457	.	-	2	gene_name 98204803|ube2o-2; gene_id MSTRG.18787; transcript_id MSTRG.18787.6;
chr5	transdecoder	exon	113175434	113175457	.	-	.	gene_name 98204803|ube2o-2; gene_id MSTRG.18787; transcript_id MSTRG.18787.2;
chr5	transdecoder	exon	113175434	113175457	.	-	.	gene_name 98204803|ube2o-2; gene_id MSTRG.18787; transcript_id MSTRG.18787.3;
chr5	transdecoder	exon	113175434	113175457	.	-	.	gene_name 98204803|ube2o-2; gene_id MSTRG.18787; transcript_id MSTRG.18787.4;
chr5	transdecoder	exon	113175434	113175457	.	-	.	gene_name 98204803|ube2o-2; gene_id MSTRG.18787; transcript_id MSTRG.18787.6;
chr5	transdecoder	CDS	113175529	113175659	.	-	1	gene_name 98204803|ube2o-2; gene_id MSTRG.18787; transcript_id MSTRG.18787.1;
chr5	transdecoder	CDS	113175529	113175659	.	-	1	gene_name 98204803|ube2o-2; gene_id MSTRG.18787; transcript_id MSTRG.18787.2;
chr5	transdecoder	CDS	113175529	113175659	.	-	1	gene_name 98204803|ube2o-2; gene_id MSTRG.18787; transcript_id MSTRG.18787.3;
chr5	transdecoder	CDS	113175529	113175659	.	-	1	gene_name 98204803|ube2o-2; gene_id MSTRG.18787; transcript_id MSTRG.18787.4;
chr5	transdecoder	CDS	113175529	113175659	.	-	1	gene_name 98204803|ube2o-2; gene_id MSTRG.18787; transcript_id MSTRG.18787.5;
chr5	transdecoder	CDS	113175529	113175659	.	-	1	gene_name 98204803|ube2o-2; gene_id MSTRG.18787; transcript_id MSTRG.18787.6;
chr5	transdecoder	exon	113175529	113175659	.	-	.	gene_name 98204803|ube2o-2; gene_id MSTRG.18787; transcript_id MSTRG.18787.1;
chr5	transdecoder	exon	113175529	113175659	.	-	.	gene_name 98204803|ube2o-2; gene_id MSTRG.18787; transcript_id MSTRG.18787.2;
chr5	transdecoder	exon	113175529	113175659	.	-	.	gene_name 98204803|ube2o-2; gene_id MSTRG.18787; transcript_id MSTRG.18787.3;
chr5	transdecoder	exon	113175529	113175659	.	-	.	gene_name 98204803|ube2o-2; gene_id MSTRG.18787; transcript_id MSTRG.18787.4;
chr5	transdecoder	exon	113175529	113175659	.	-	.	gene_name 98204803|ube2o-2; gene_id MSTRG.18787; transcript_id MSTRG.18787.5;
chr5	transdecoder	exon	113175529	113175659	.	-	.	gene_name 98204803|ube2o-2; gene_id MSTRG.18787; transcript_id MSTRG.18787.6;
chr5	transdecoder	CDS	113176200	113176415	.	-	1	gene_name 98204803|ube2o-2; gene_id MSTRG.18787; transcript_id MSTRG.18787.1;
chr5	transdecoder	CDS	113176200	113176415	.	-	1	gene_name 98204803|ube2o-2; gene_id MSTRG.18787; transcript_id MSTRG.18787.2;
chr5	transdecoder	CDS	113176200	113176415	.	-	1	gene_name 98204803|ube2o-2; gene_id MSTRG.18787; transcript_id MSTRG.18787.3;
chr5	transdecoder	CDS	113176200	113176415	.	-	1	gene_name 98204803|ube2o-2; gene_id MSTRG.18787; transcript_id MSTRG.18787.4;
chr5	transdecoder	CDS	113176200	113176415	.	-	1	gene_name 98204803|ube2o-2; gene_id MSTRG.18787; transcript_id MSTRG.18787.5;
chr5	transdecoder	CDS	113176200	113176415	.	-	1	gene_name 98204803|ube2o-2; gene_id MSTRG.18787; transcript_id MSTRG.18787.6;
chr5	transdecoder	exon	113176200	113176415	.	-	.	gene_name 98204803|ube2o-2; gene_id MSTRG.18787; transcript_id MSTRG.18787.1;
chr5	transdecoder	exon	113176200	113176415	.	-	.	gene_name 98204803|ube2o-2; gene_id MSTRG.18787; transcript_id MSTRG.18787.2;
chr5	transdecoder	exon	113176200	113176415	.	-	.	gene_name 98204803|ube2o-2; gene_id MSTRG.18787; transcript_id MSTRG.18787.3;
chr5	transdecoder	exon	113176200	113176415	.	-	.	gene_name 98204803|ube2o-2; gene_id MSTRG.18787; transcript_id MSTRG.18787.4;
chr5	transdecoder	exon	113176200	113176415	.	-	.	gene_name 98204803|ube2o-2; gene_id MSTRG.18787; transcript_id MSTRG.18787.5;
chr5	transdecoder	exon	113176200	113176415	.	-	.	gene_name 98204803|ube2o-2; gene_id MSTRG.18787; transcript_id MSTRG.18787.6;
chr5	transdecoder	CDS	113178040	113178155	.	-	0	gene_name 98204803|ube2o-2; gene_id MSTRG.18787; transcript_id MSTRG.18787.1;
chr5	transdecoder	CDS	113178040	113178155	.	-	0	gene_name 98204803|ube2o-2; gene_id MSTRG.18787; transcript_id MSTRG.18787.2;
chr5	transdecoder	CDS	113178040	113178155	.	-	0	gene_name 98204803|ube2o-2; gene_id MSTRG.18787; transcript_id MSTRG.18787.3;
chr5	transdecoder	CDS	113178040	113178155	.	-	0	gene_name 98204803|ube2o-2; gene_id MSTRG.18787; transcript_id MSTRG.18787.4;
chr5	transdecoder	CDS	113178040	113178155	.	-	0	gene_name 98204803|ube2o-2; gene_id MSTRG.18787; transcript_id MSTRG.18787.5;
chr5	transdecoder	CDS	113178040	113178155	.	-	0	gene_name 98204803|ube2o-2; gene_id MSTRG.18787; transcript_id MSTRG.18787.6;
chr5	transdecoder	exon	113178040	113178155	.	-	.	gene_name 98204803|ube2o-2; gene_id MSTRG.18787; transcript_id MSTRG.18787.1;
chr5	transdecoder	exon	113178040	113178155	.	-	.	gene_name 98204803|ube2o-2; gene_id MSTRG.18787; transcript_id MSTRG.18787.2;
chr5	transdecoder	exon	113178040	113178155	.	-	.	gene_name 98204803|ube2o-2; gene_id MSTRG.18787; transcript_id MSTRG.18787.3;
chr5	transdecoder	exon	113178040	113178155	.	-	.	gene_name 98204803|ube2o-2; gene_id MSTRG.18787; transcript_id MSTRG.18787.4;
chr5	transdecoder	exon	113178040	113178155	.	-	.	gene_name 98204803|ube2o-2; gene_id MSTRG.18787; transcript_id MSTRG.18787.5;
chr5	transdecoder	exon	113178040	113178155	.	-	.	gene_name 98204803|ube2o-2; gene_id MSTRG.18787; transcript_id MSTRG.18787.6;
chr5	transdecoder	CDS	113180571	113180766	.	-	1	gene_name 98204803|ube2o-2; gene_id MSTRG.18787; transcript_id MSTRG.18787.1;
chr5	transdecoder	CDS	113180571	113180766	.	-	1	gene_name 98204803|ube2o-2; gene_id MSTRG.18787; transcript_id MSTRG.18787.2;
chr5	transdecoder	CDS	113180571	113180766	.	-	1	gene_name 98204803|ube2o-2; gene_id MSTRG.18787; transcript_id MSTRG.18787.3;
chr5	transdecoder	CDS	113180571	113180766	.	-	1	gene_name 98204803|ube2o-2; gene_id MSTRG.18787; transcript_id MSTRG.18787.4;
chr5	transdecoder	CDS	113180571	113180766	.	-	1	gene_name 98204803|ube2o-2; gene_id MSTRG.18787; transcript_id MSTRG.18787.5;
chr5	transdecoder	CDS	113180571	113180766	.	-	1	gene_name 98204803|ube2o-2; gene_id MSTRG.18787; transcript_id MSTRG.18787.6;
chr5	transdecoder	exon	113180571	113180766	.	-	.	gene_name 98204803|ube2o-2; gene_id MSTRG.18787; transcript_id MSTRG.18787.1;
chr5	transdecoder	exon	113180571	113180766	.	-	.	gene_name 98204803|ube2o-2; gene_id MSTRG.18787; transcript_id MSTRG.18787.2;
chr5	transdecoder	exon	113180571	113180766	.	-	.	gene_name 98204803|ube2o-2; gene_id MSTRG.18787; transcript_id MSTRG.18787.3;
chr5	transdecoder	exon	113180571	113180766	.	-	.	gene_name 98204803|ube2o-2; gene_id MSTRG.18787; transcript_id MSTRG.18787.4;
chr5	transdecoder	exon	113180571	113180766	.	-	.	gene_name 98204803|ube2o-2; gene_id MSTRG.18787; transcript_id MSTRG.18787.5;
chr5	transdecoder	exon	113180571	113180766	.	-	.	gene_name 98204803|ube2o-2; gene_id MSTRG.18787; transcript_id MSTRG.18787.6;
chr5	transdecoder	CDS	113181560	113181657	.	-	0	gene_name 98204803|ube2o-2; gene_id MSTRG.18787; transcript_id MSTRG.18787.1;
chr5	transdecoder	CDS	113181560	113181657	.	-	0	gene_name 98204803|ube2o-2; gene_id MSTRG.18787; transcript_id MSTRG.18787.2;
chr5	transdecoder	CDS	113181560	113181657	.	-	0	gene_name 98204803|ube2o-2; gene_id MSTRG.18787; transcript_id MSTRG.18787.3;
chr5	transdecoder	CDS	113181560	113181657	.	-	0	gene_name 98204803|ube2o-2; gene_id MSTRG.18787; transcript_id MSTRG.18787.4;
chr5	transdecoder	CDS	113181560	113181657	.	-	0	gene_name 98204803|ube2o-2; gene_id MSTRG.18787; transcript_id MSTRG.18787.5;
chr5	transdecoder	CDS	113181560	113181657	.	-	0	gene_name 98204803|ube2o-2; gene_id MSTRG.18787; transcript_id MSTRG.18787.6;
chr5	transdecoder	exon	113181560	113181657	.	-	.	gene_name 98204803|ube2o-2; gene_id MSTRG.18787; transcript_id MSTRG.18787.1;
chr5	transdecoder	exon	113181560	113181657	.	-	.	gene_name 98204803|ube2o-2; gene_id MSTRG.18787; transcript_id MSTRG.18787.2;
chr5	transdecoder	exon	113181560	113181657	.	-	.	gene_name 98204803|ube2o-2; gene_id MSTRG.18787; transcript_id MSTRG.18787.3;
chr5	transdecoder	exon	113181560	113181657	.	-	.	gene_name 98204803|ube2o-2; gene_id MSTRG.18787; transcript_id MSTRG.18787.4;
chr5	transdecoder	exon	113181560	113181657	.	-	.	gene_name 98204803|ube2o-2; gene_id MSTRG.18787; transcript_id MSTRG.18787.5;
chr5	transdecoder	exon	113181560	113181657	.	-	.	gene_name 98204803|ube2o-2; gene_id MSTRG.18787; transcript_id MSTRG.18787.6;
chr5	transdecoder	CDS	113181699	113181866	.	-	0	gene_name 98204803|ube2o-2; gene_id MSTRG.18787; transcript_id MSTRG.18787.1;
chr5	transdecoder	CDS	113181699	113181866	.	-	0	gene_name 98204803|ube2o-2; gene_id MSTRG.18787; transcript_id MSTRG.18787.2;
chr5	transdecoder	CDS	113181699	113181866	.	-	0	gene_name 98204803|ube2o-2; gene_id MSTRG.18787; transcript_id MSTRG.18787.3;
chr5	transdecoder	CDS	113181699	113181866	.	-	0	gene_name 98204803|ube2o-2; gene_id MSTRG.18787; transcript_id MSTRG.18787.4;
chr5	transdecoder	CDS	113181699	113181866	.	-	0	gene_name 98204803|ube2o-2; gene_id MSTRG.18787; transcript_id MSTRG.18787.5;
chr5	transdecoder	CDS	113181699	113181866	.	-	0	gene_name 98204803|ube2o-2; gene_id MSTRG.18787; transcript_id MSTRG.18787.6;
chr5	transdecoder	exon	113181699	113181866	.	-	.	gene_name 98204803|ube2o-2; gene_id MSTRG.18787; transcript_id MSTRG.18787.1;
chr5	transdecoder	exon	113181699	113181866	.	-	.	gene_name 98204803|ube2o-2; gene_id MSTRG.18787; transcript_id MSTRG.18787.2;
chr5	transdecoder	exon	113181699	113181866	.	-	.	gene_name 98204803|ube2o-2; gene_id MSTRG.18787; transcript_id MSTRG.18787.3;
chr5	transdecoder	exon	113181699	113181866	.	-	.	gene_name 98204803|ube2o-2; gene_id MSTRG.18787; transcript_id MSTRG.18787.4;
chr5	transdecoder	exon	113181699	113181866	.	-	.	gene_name 98204803|ube2o-2; gene_id MSTRG.18787; transcript_id MSTRG.18787.5;
chr5	transdecoder	exon	113181699	113181866	.	-	.	gene_name 98204803|ube2o-2; gene_id MSTRG.18787; transcript_id MSTRG.18787.6;
chr5	transdecoder	CDS	113181918	113182133	.	-	0	gene_name 98204803|ube2o-2; gene_id MSTRG.18787; transcript_id MSTRG.18787.1;
chr5	transdecoder	CDS	113181918	113182133	.	-	0	gene_name 98204803|ube2o-2; gene_id MSTRG.18787; transcript_id MSTRG.18787.2;
chr5	transdecoder	CDS	113181918	113182133	.	-	0	gene_name 98204803|ube2o-2; gene_id MSTRG.18787; transcript_id MSTRG.18787.3;
chr5	transdecoder	CDS	113181918	113182133	.	-	0	gene_name 98204803|ube2o-2; gene_id MSTRG.18787; transcript_id MSTRG.18787.4;
chr5	transdecoder	CDS	113181918	113182133	.	-	0	gene_name 98204803|ube2o-2; gene_id MSTRG.18787; transcript_id MSTRG.18787.5;
chr5	transdecoder	CDS	113181918	113182133	.	-	0	gene_name 98204803|ube2o-2; gene_id MSTRG.18787; transcript_id MSTRG.18787.6;
chr5	transdecoder	exon	113181918	113182133	.	-	.	gene_name 98204803|ube2o-2; gene_id MSTRG.18787; transcript_id MSTRG.18787.1;
chr5	transdecoder	exon	113181918	113182133	.	-	.	gene_name 98204803|ube2o-2; gene_id MSTRG.18787; transcript_id MSTRG.18787.4;
chr5	transdecoder	exon	113181918	113183274	.	-	.	gene_name 98204803|ube2o-2; gene_id MSTRG.18787; transcript_id MSTRG.18787.2;
chr5	transdecoder	exon	113181918	113183274	.	-	.	gene_name 98204803|ube2o-2; gene_id MSTRG.18787; transcript_id MSTRG.18787.3;
chr5	transdecoder	exon	113181918	113183274	.	-	.	gene_name 98204803|ube2o-2; gene_id MSTRG.18787; transcript_id MSTRG.18787.5;
chr5	transdecoder	exon	113181918	113183274	.	-	.	gene_name 98204803|ube2o-2; gene_id MSTRG.18787; transcript_id MSTRG.18787.6;
chr5	transdecoder	five_prime_utr	113182134	113183274	.	-	.	gene_name 98204803|ube2o-2; gene_id MSTRG.18787; transcript_id MSTRG.18787.2;
chr5	transdecoder	five_prime_utr	113182134	113183274	.	-	.	gene_name 98204803|ube2o-2; gene_id MSTRG.18787; transcript_id MSTRG.18787.3;
chr5	transdecoder	five_prime_utr	113182134	113183274	.	-	.	gene_name 98204803|ube2o-2; gene_id MSTRG.18787; transcript_id MSTRG.18787.5;
chr5	transdecoder	five_prime_utr	113182134	113183274	.	-	.	gene_name 98204803|ube2o-2; gene_id MSTRG.18787; transcript_id MSTRG.18787.6;
chr5	transdecoder	CDS	113184957	113184983	.	-	0	gene_name 98204803|ube2o-2; gene_id MSTRG.18787; transcript_id MSTRG.18787.1;
chr5	transdecoder	exon	113184957	113185018	.	-	.	gene_name 98204803|ube2o-2; gene_id MSTRG.18787; transcript_id MSTRG.18787.1;
chr5	transdecoder	five_prime_utr	113184984	113185018	.	-	.	gene_name 98204803|ube2o-2; gene_id MSTRG.18787; transcript_id MSTRG.18787.1;
chr5	StringTie	exon	113192812	113193106	.	.	.	gene_name 98309569|unknown-20629; gene_id MSTRG.18788; transcript_id MSTRG.18788.1;
chr5	StringTie	transcript	113192812	113193106	.	.	.	gene_name 98309569|unknown-20629; gene_id MSTRG.18788; transcript_id MSTRG.18788.1; gene_biotype non-coding; Info NA; ref_name -; class_code u; inherit_ref FALSE;
chr5	transdecoder	exon	113200717	113201937	.	-	.	gene_name 98200431|cac1c-5; gene_id MSTRG.18789; transcript_id MSTRG.18789.1;
chr5	transdecoder	exon	113200717	113201937	.	-	.	gene_name 98200431|cac1c-5; gene_id MSTRG.18789; transcript_id MSTRG.18789.2;
chr5	transdecoder	exon	113200717	113201937	.	-	.	gene_name 98200431|cac1c-5; gene_id MSTRG.18789; transcript_id MSTRG.18789.3;
chr5	transdecoder	exon	113200717	113201937	.	-	.	gene_name 98200431|cac1c-5; gene_id MSTRG.18789; transcript_id MSTRG.18789.4;
chr5	transdecoder	exon	113200717	113201937	.	-	.	gene_name 98200431|cac1c-5; gene_id MSTRG.18789; transcript_id MSTRG.18789.5;
chr5	transdecoder	exon	113200717	113201937	.	-	.	gene_name 98200431|cac1c-5; gene_id MSTRG.18789; transcript_id MSTRG.18789.6;
chr5	transdecoder	exon	113200717	113201937	.	-	.	gene_name 98200431|cac1c-5; gene_id MSTRG.18789; transcript_id MSTRG.18789.7;
chr5	transdecoder	transcript	113200717	113322011	.	-	.	gene_name 98200431|cac1c-5; gene_id MSTRG.18789; transcript_id MSTRG.18789.6; gene_biotype protein_coding; Info ORF type:3prime_partial (+),score=1.95; ref_name 98200431|cac1c-5; class_code j; inherit_ref TRUE;
chr5	transdecoder	transcript	113200717	113342101	.	-	.	gene_name 98200431|cac1c-5; gene_id MSTRG.18789; transcript_id MSTRG.18789.1; gene_biotype protein_coding; Info ORF type:3prime_partial (+),score=1.95; ref_name 98200431|cac1c-5; class_code j; inherit_ref TRUE;
chr5	transdecoder	transcript	113200717	113342101	.	-	.	gene_name 98200431|cac1c-5; gene_id MSTRG.18789; transcript_id MSTRG.18789.3; gene_biotype protein_coding; Info ORF type:3prime_partial (+),score=1.95; ref_name 98200431|cac1c-5; class_code j; inherit_ref TRUE;
chr5	transdecoder	transcript	113200717	113342101	.	-	.	gene_name 98200431|cac1c-5; gene_id MSTRG.18789; transcript_id MSTRG.18789.5; gene_biotype protein_coding; Info ORF type:3prime_partial (+),score=1.95; ref_name 98200431|cac1c-5; class_code j; inherit_ref TRUE;
chr5	transdecoder	transcript	113200717	113342101	.	-	.	gene_name 98200431|cac1c-5; gene_id MSTRG.18789; transcript_id MSTRG.18789.7; gene_biotype protein_coding; Info ORF type:3prime_partial (+),score=1.95; ref_name 98200431|cac1c-5; class_code j; inherit_ref TRUE;
chr5	transdecoder	gene	113200717	113424961	.	-	.	gene_name 98200431|cac1c-5; gene_id MSTRG.18789; transcript_id NA; gene_biotype protein_coding; Info ORF type:3prime_partial (+),score=1.95; ref_name 98200431|cac1c-5; class_code j; inherit_ref TRUE;
chr5	transdecoder	transcript	113200717	113424961	.	-	.	gene_name 98200431|cac1c-5; gene_id MSTRG.18789; transcript_id MSTRG.18789.2; gene_biotype protein_coding; Info ORF type:3prime_partial (+),score=1.95; ref_name 98200431|cac1c-5; class_code j; inherit_ref TRUE;
chr5	transdecoder	transcript	113200717	113424961	.	-	.	gene_name 98200431|cac1c-5; gene_id MSTRG.18789; transcript_id MSTRG.18789.4; gene_biotype protein_coding; Info ORF type:3prime_partial (+),score=1.95; ref_name 98200431|cac1c-5; class_code j; inherit_ref TRUE;
chr5	transdecoder	CDS	113200718	113201014	.	-	0	gene_name 98200431|cac1c-5; gene_id MSTRG.18789; transcript_id MSTRG.18789.1;
chr5	transdecoder	CDS	113200718	113201014	.	-	0	gene_name 98200431|cac1c-5; gene_id MSTRG.18789; transcript_id MSTRG.18789.2;
chr5	transdecoder	CDS	113200718	113201014	.	-	0	gene_name 98200431|cac1c-5; gene_id MSTRG.18789; transcript_id MSTRG.18789.3;
chr5	transdecoder	CDS	113200718	113201014	.	-	0	gene_name 98200431|cac1c-5; gene_id MSTRG.18789; transcript_id MSTRG.18789.4;
chr5	transdecoder	CDS	113200718	113201014	.	-	0	gene_name 98200431|cac1c-5; gene_id MSTRG.18789; transcript_id MSTRG.18789.5;
chr5	transdecoder	CDS	113200718	113201014	.	-	0	gene_name 98200431|cac1c-5; gene_id MSTRG.18789; transcript_id MSTRG.18789.6;
chr5	transdecoder	CDS	113200718	113201014	.	-	0	gene_name 98200431|cac1c-5; gene_id MSTRG.18789; transcript_id MSTRG.18789.7;
chr5	transdecoder	three_prime_utr	113200780	113201029	.	-	.	gene_name 98200431|cac1c-5; gene_id MSTRG.18789; transcript_id MSTRG.18789.10;
chr5	transdecoder	three_prime_utr	113200780	113201029	.	-	.	gene_name 98200431|cac1c-5; gene_id MSTRG.18789; transcript_id MSTRG.18789.11;
chr5	transdecoder	three_prime_utr	113200780	113201029	.	-	.	gene_name 98200431|cac1c-5; gene_id MSTRG.18789; transcript_id MSTRG.18789.12;
chr5	transdecoder	three_prime_utr	113200780	113201029	.	-	.	gene_name 98200431|cac1c-5; gene_id MSTRG.18789; transcript_id MSTRG.18789.8;
chr5	transdecoder	three_prime_utr	113200780	113201029	.	-	.	gene_name 98200431|cac1c-5; gene_id MSTRG.18789; transcript_id MSTRG.18789.9;
chr5	transdecoder	exon	113200780	113201937	.	-	.	gene_name 98200431|cac1c-5; gene_id MSTRG.18789; transcript_id MSTRG.18789.10;
chr5	transdecoder	exon	113200780	113201937	.	-	.	gene_name 98200431|cac1c-5; gene_id MSTRG.18789; transcript_id MSTRG.18789.11;
chr5	transdecoder	exon	113200780	113201937	.	-	.	gene_name 98200431|cac1c-5; gene_id MSTRG.18789; transcript_id MSTRG.18789.12;
chr5	transdecoder	exon	113200780	113201937	.	-	.	gene_name 98200431|cac1c-5; gene_id MSTRG.18789; transcript_id MSTRG.18789.8;
chr5	transdecoder	exon	113200780	113201937	.	-	.	gene_name 98200431|cac1c-5; gene_id MSTRG.18789; transcript_id MSTRG.18789.9;
chr5	transdecoder	transcript	113200780	113223918	.	-	.	gene_name 98200431|cac1c-5; gene_id MSTRG.18789; transcript_id MSTRG.18789.9; gene_biotype protein_coding; Info ORF type:3prime_partial (+),score=1.95; ref_name 98200431|cac1c-5; class_code j; inherit_ref TRUE;
chr5	transdecoder	transcript	113200780	113342101	.	-	.	gene_name 98200431|cac1c-5; gene_id MSTRG.18789; transcript_id MSTRG.18789.8; gene_biotype protein_coding; Info ORF type:3prime_partial (+),score=1.95; ref_name 98200431|cac1c-5; class_code j; inherit_ref TRUE;
chr5	transdecoder	transcript	113200780	113423228	.	-	.	gene_name 98200431|cac1c-5; gene_id MSTRG.18789; transcript_id MSTRG.18789.11; gene_biotype protein_coding; Info ORF type:3prime_partial (+),score=1.95; ref_name 98200431|cac1c-5; class_code j; inherit_ref TRUE;
chr5	transdecoder	transcript	113200780	113424961	.	-	.	gene_name 98200431|cac1c-5; gene_id MSTRG.18789; transcript_id MSTRG.18789.10; gene_biotype protein_coding; Info ORF type:3prime_partial (+),score=1.95; ref_name 98200431|cac1c-5; class_code j; inherit_ref TRUE;
chr5	transdecoder	transcript	113200780	113424961	.	-	.	gene_name 98200431|cac1c-5; gene_id MSTRG.18789; transcript_id MSTRG.18789.12; gene_biotype protein_coding; Info ORF type:3prime_partial (+),score=1.95; ref_name 98200431|cac1c-5; class_code j; inherit_ref TRUE;
chr5	transdecoder	three_prime_utr	113200781	113201029	.	-	.	gene_name 98200431|cac1c-5; gene_id MSTRG.18789; transcript_id MSTRG.18789.13;
chr5	transdecoder	three_prime_utr	113200781	113201029	.	-	.	gene_name 98200431|cac1c-5; gene_id MSTRG.18789; transcript_id MSTRG.18789.14;
chr5	transdecoder	exon	113200781	113201937	.	-	.	gene_name 98200431|cac1c-5; gene_id MSTRG.18789; transcript_id MSTRG.18789.13;
chr5	transdecoder	exon	113200781	113201937	.	-	.	gene_name 98200431|cac1c-5; gene_id MSTRG.18789; transcript_id MSTRG.18789.14;
chr5	transdecoder	transcript	113200781	113292315	.	-	.	gene_name 98200431|cac1c-5; gene_id MSTRG.18789; transcript_id MSTRG.18789.13; gene_biotype protein_coding; Info ORF type:3prime_partial (+),score=1.95; ref_name 98200431|cac1c-5; class_code j; inherit_ref TRUE;
chr5	transdecoder	transcript	113200781	113322011	.	-	.	gene_name 98200431|cac1c-5; gene_id MSTRG.18789; transcript_id MSTRG.18789.14; gene_biotype protein_coding; Info ORF type:3prime_partial (+),score=1.95; ref_name 98200431|cac1c-5; class_code j; inherit_ref TRUE;
chr5	transdecoder	three_prime_utr	113200796	113201029	.	-	.	gene_name 98200431|cac1c-5; gene_id MSTRG.18789; transcript_id MSTRG.18789.15;
chr5	transdecoder	three_prime_utr	113200796	113201029	.	-	.	gene_name 98200431|cac1c-5; gene_id MSTRG.18789; transcript_id MSTRG.18789.16;
chr5	transdecoder	three_prime_utr	113200796	113201029	.	-	.	gene_name 98200431|cac1c-5; gene_id MSTRG.18789; transcript_id MSTRG.18789.17;
chr5	transdecoder	exon	113200796	113201937	.	-	.	gene_name 98200431|cac1c-5; gene_id MSTRG.18789; transcript_id MSTRG.18789.15;
chr5	transdecoder	exon	113200796	113201937	.	-	.	gene_name 98200431|cac1c-5; gene_id MSTRG.18789; transcript_id MSTRG.18789.16;
chr5	transdecoder	exon	113200796	113201937	.	-	.	gene_name 98200431|cac1c-5; gene_id MSTRG.18789; transcript_id MSTRG.18789.17;
chr5	transdecoder	transcript	113200796	113423228	.	-	.	gene_name 98200431|cac1c-5; gene_id MSTRG.18789; transcript_id MSTRG.18789.15; gene_biotype protein_coding; Info ORF type:3prime_partial (+),score=1.95; ref_name 98200431|cac1c-5; class_code j; inherit_ref TRUE;
chr5	transdecoder	transcript	113200796	113423228	.	-	.	gene_name 98200431|cac1c-5; gene_id MSTRG.18789; transcript_id MSTRG.18789.16; gene_biotype protein_coding; Info ORF type:3prime_partial (+),score=1.95; ref_name 98200431|cac1c-5; class_code j; inherit_ref TRUE;
chr5	transdecoder	transcript	113200796	113423228	.	-	.	gene_name 98200431|cac1c-5; gene_id MSTRG.18789; transcript_id MSTRG.18789.17; gene_biotype protein_coding; Info ORF type:3prime_partial (+),score=1.95; ref_name 98200431|cac1c-5; class_code j; inherit_ref TRUE;
chr5	transdecoder	three_prime_utr	113200845	113201029	.	-	.	gene_name 98200431|cac1c-5; gene_id MSTRG.18789; transcript_id MSTRG.18789.18;
chr5	transdecoder	three_prime_utr	113200845	113201029	.	-	.	gene_name 98200431|cac1c-5; gene_id MSTRG.18789; transcript_id MSTRG.18789.19;
chr5	transdecoder	three_prime_utr	113200845	113201029	.	-	.	gene_name 98200431|cac1c-5; gene_id MSTRG.18789; transcript_id MSTRG.18789.20;
chr5	transdecoder	exon	113200845	113201937	.	-	.	gene_name 98200431|cac1c-5; gene_id MSTRG.18789; transcript_id MSTRG.18789.18;
chr5	transdecoder	exon	113200845	113201937	.	-	.	gene_name 98200431|cac1c-5; gene_id MSTRG.18789; transcript_id MSTRG.18789.19;
chr5	transdecoder	exon	113200845	113201937	.	-	.	gene_name 98200431|cac1c-5; gene_id MSTRG.18789; transcript_id MSTRG.18789.20;
chr5	transdecoder	transcript	113200845	113292315	.	-	.	gene_name 98200431|cac1c-5; gene_id MSTRG.18789; transcript_id MSTRG.18789.20; gene_biotype protein_coding; Info ORF type:3prime_partial (+),score=1.95; ref_name 98200431|cac1c-5; class_code j; inherit_ref TRUE;
chr5	transdecoder	transcript	113200845	113322011	.	-	.	gene_name 98200431|cac1c-5; gene_id MSTRG.18789; transcript_id MSTRG.18789.18; gene_biotype protein_coding; Info ORF type:3prime_partial (+),score=1.95; ref_name 98200431|cac1c-5; class_code j; inherit_ref TRUE;
chr5	transdecoder	transcript	113200845	113342101	.	-	.	gene_name 98200431|cac1c-5; gene_id MSTRG.18789; transcript_id MSTRG.18789.19; gene_biotype protein_coding; Info ORF type:3prime_partial (+),score=1.95; ref_name 98200431|cac1c-5; class_code j; inherit_ref TRUE;
chr5	transdecoder	three_prime_utr	113200849	113201029	.	-	.	gene_name 98200431|cac1c-5; gene_id MSTRG.18789; transcript_id MSTRG.18789.21;
chr5	transdecoder	exon	113200849	113201937	.	-	.	gene_name 98200431|cac1c-5; gene_id MSTRG.18789; transcript_id MSTRG.18789.21;
chr5	transdecoder	transcript	113200849	113292315	.	-	.	gene_name 98200431|cac1c-5; gene_id MSTRG.18789; transcript_id MSTRG.18789.21; gene_biotype protein_coding; Info ORF type:3prime_partial (+),score=1.95; ref_name 98200431|cac1c-5; class_code j; inherit_ref TRUE;
chr5	transdecoder	CDS	113201030	113201908	.	-	0	gene_name 98200431|cac1c-5; gene_id MSTRG.18789; transcript_id MSTRG.18789.10;
chr5	transdecoder	CDS	113201030	113201908	.	-	0	gene_name 98200431|cac1c-5; gene_id MSTRG.18789; transcript_id MSTRG.18789.21;
chr5	transdecoder	CDS	113201030	113201908	.	-	0	gene_name 98200431|cac1c-5; gene_id MSTRG.18789; transcript_id MSTRG.18789.8;
chr5	transdecoder	CDS	113201030	113201908	.	-	0	gene_name 98200431|cac1c-5; gene_id MSTRG.18789; transcript_id MSTRG.18789.9;
chr5	transdecoder	CDS	113201030	113201937	.	-	2	gene_name 98200431|cac1c-5; gene_id MSTRG.18789; transcript_id MSTRG.18789.1;
chr5	transdecoder	CDS	113201030	113201937	.	-	2	gene_name 98200431|cac1c-5; gene_id MSTRG.18789; transcript_id MSTRG.18789.11;
chr5	transdecoder	CDS	113201030	113201937	.	-	2	gene_name 98200431|cac1c-5; gene_id MSTRG.18789; transcript_id MSTRG.18789.12;
chr5	transdecoder	CDS	113201030	113201937	.	-	2	gene_name 98200431|cac1c-5; gene_id MSTRG.18789; transcript_id MSTRG.18789.13;
chr5	transdecoder	CDS	113201030	113201937	.	-	2	gene_name 98200431|cac1c-5; gene_id MSTRG.18789; transcript_id MSTRG.18789.14;
chr5	transdecoder	CDS	113201030	113201937	.	-	2	gene_name 98200431|cac1c-5; gene_id MSTRG.18789; transcript_id MSTRG.18789.15;
chr5	transdecoder	CDS	113201030	113201937	.	-	2	gene_name 98200431|cac1c-5; gene_id MSTRG.18789; transcript_id MSTRG.18789.16;
chr5	transdecoder	CDS	113201030	113201937	.	-	2	gene_name 98200431|cac1c-5; gene_id MSTRG.18789; transcript_id MSTRG.18789.17;
chr5	transdecoder	CDS	113201030	113201937	.	-	2	gene_name 98200431|cac1c-5; gene_id MSTRG.18789; transcript_id MSTRG.18789.18;
chr5	transdecoder	CDS	113201030	113201937	.	-	2	gene_name 98200431|cac1c-5; gene_id MSTRG.18789; transcript_id MSTRG.18789.19;
chr5	transdecoder	CDS	113201030	113201937	.	-	2	gene_name 98200431|cac1c-5; gene_id MSTRG.18789; transcript_id MSTRG.18789.2;
chr5	transdecoder	CDS	113201030	113201937	.	-	2	gene_name 98200431|cac1c-5; gene_id MSTRG.18789; transcript_id MSTRG.18789.20;
chr5	transdecoder	CDS	113201030	113201937	.	-	2	gene_name 98200431|cac1c-5; gene_id MSTRG.18789; transcript_id MSTRG.18789.3;
chr5	transdecoder	CDS	113201030	113201937	.	-	2	gene_name 98200431|cac1c-5; gene_id MSTRG.18789; transcript_id MSTRG.18789.4;
chr5	transdecoder	CDS	113201030	113201937	.	-	2	gene_name 98200431|cac1c-5; gene_id MSTRG.18789; transcript_id MSTRG.18789.5;
chr5	transdecoder	CDS	113201030	113201937	.	-	2	gene_name 98200431|cac1c-5; gene_id MSTRG.18789; transcript_id MSTRG.18789.6;
chr5	transdecoder	CDS	113201030	113201937	.	-	2	gene_name 98200431|cac1c-5; gene_id MSTRG.18789; transcript_id MSTRG.18789.7;
chr5	transdecoder	exon	113203924	113204092	.	-	.	gene_name 98200431|cac1c-5; gene_id MSTRG.18789; transcript_id MSTRG.18789.10;
chr5	transdecoder	exon	113203924	113204092	.	-	.	gene_name 98200431|cac1c-5; gene_id MSTRG.18789; transcript_id MSTRG.18789.21;
chr5	transdecoder	exon	113203924	113204092	.	-	.	gene_name 98200431|cac1c-5; gene_id MSTRG.18789; transcript_id MSTRG.18789.8;
chr5	transdecoder	exon	113203924	113204092	.	-	.	gene_name 98200431|cac1c-5; gene_id MSTRG.18789; transcript_id MSTRG.18789.9;
chr5	transdecoder	CDS	113203937	113204092	.	-	0	gene_name 98200431|cac1c-5; gene_id MSTRG.18789; transcript_id MSTRG.18789.10;
chr5	transdecoder	CDS	113203937	113204092	.	-	0	gene_name 98200431|cac1c-5; gene_id MSTRG.18789; transcript_id MSTRG.18789.21;
chr5	transdecoder	CDS	113203937	113204092	.	-	0	gene_name 98200431|cac1c-5; gene_id MSTRG.18789; transcript_id MSTRG.18789.8;
chr5	transdecoder	CDS	113203984	113204008	.	-	0	gene_name 98200431|cac1c-5; gene_id MSTRG.18789; transcript_id MSTRG.18789.11;
chr5	transdecoder	CDS	113203984	113204008	.	-	0	gene_name 98200431|cac1c-5; gene_id MSTRG.18789; transcript_id MSTRG.18789.14;
chr5	transdecoder	CDS	113203984	113204092	.	-	0	gene_name 98200431|cac1c-5; gene_id MSTRG.18789; transcript_id MSTRG.18789.1;
chr5	transdecoder	CDS	113203984	113204092	.	-	0	gene_name 98200431|cac1c-5; gene_id MSTRG.18789; transcript_id MSTRG.18789.12;
chr5	transdecoder	CDS	113203984	113204092	.	-	0	gene_name 98200431|cac1c-5; gene_id MSTRG.18789; transcript_id MSTRG.18789.13;
chr5	transdecoder	CDS	113203984	113204092	.	-	0	gene_name 98200431|cac1c-5; gene_id MSTRG.18789; transcript_id MSTRG.18789.15;
chr5	transdecoder	CDS	113203984	113204092	.	-	0	gene_name 98200431|cac1c-5; gene_id MSTRG.18789; transcript_id MSTRG.18789.16;
chr5	transdecoder	CDS	113203984	113204092	.	-	0	gene_name 98200431|cac1c-5; gene_id MSTRG.18789; transcript_id MSTRG.18789.17;
chr5	transdecoder	CDS	113203984	113204092	.	-	0	gene_name 98200431|cac1c-5; gene_id MSTRG.18789; transcript_id MSTRG.18789.18;
chr5	transdecoder	CDS	113203984	113204092	.	-	0	gene_name 98200431|cac1c-5; gene_id MSTRG.18789; transcript_id MSTRG.18789.19;
chr5	transdecoder	CDS	113203984	113204092	.	-	0	gene_name 98200431|cac1c-5; gene_id MSTRG.18789; transcript_id MSTRG.18789.2;
chr5	transdecoder	CDS	113203984	113204092	.	-	0	gene_name 98200431|cac1c-5; gene_id MSTRG.18789; transcript_id MSTRG.18789.20;
chr5	transdecoder	CDS	113203984	113204092	.	-	0	gene_name 98200431|cac1c-5; gene_id MSTRG.18789; transcript_id MSTRG.18789.3;
chr5	transdecoder	CDS	113203984	113204092	.	-	0	gene_name 98200431|cac1c-5; gene_id MSTRG.18789; transcript_id MSTRG.18789.4;
chr5	transdecoder	CDS	113203984	113204092	.	-	0	gene_name 98200431|cac1c-5; gene_id MSTRG.18789; transcript_id MSTRG.18789.5;
chr5	transdecoder	CDS	113203984	113204092	.	-	0	gene_name 98200431|cac1c-5; gene_id MSTRG.18789; transcript_id MSTRG.18789.6;
chr5	transdecoder	CDS	113203984	113204092	.	-	0	gene_name 98200431|cac1c-5; gene_id MSTRG.18789; transcript_id MSTRG.18789.7;
chr5	transdecoder	exon	113203984	113204092	.	-	.	gene_name 98200431|cac1c-5; gene_id MSTRG.18789; transcript_id MSTRG.18789.1;
chr5	transdecoder	exon	113203984	113204092	.	-	.	gene_name 98200431|cac1c-5; gene_id MSTRG.18789; transcript_id MSTRG.18789.11;
chr5	transdecoder	exon	113203984	113204092	.	-	.	gene_name 98200431|cac1c-5; gene_id MSTRG.18789; transcript_id MSTRG.18789.12;
chr5	transdecoder	exon	113203984	113204092	.	-	.	gene_name 98200431|cac1c-5; gene_id MSTRG.18789; transcript_id MSTRG.18789.13;
chr5	transdecoder	exon	113203984	113204092	.	-	.	gene_name 98200431|cac1c-5; gene_id MSTRG.18789; transcript_id MSTRG.18789.14;
chr5	transdecoder	exon	113203984	113204092	.	-	.	gene_name 98200431|cac1c-5; gene_id MSTRG.18789; transcript_id MSTRG.18789.15;
chr5	transdecoder	exon	113203984	113204092	.	-	.	gene_name 98200431|cac1c-5; gene_id MSTRG.18789; transcript_id MSTRG.18789.16;
chr5	transdecoder	exon	113203984	113204092	.	-	.	gene_name 98200431|cac1c-5; gene_id MSTRG.18789; transcript_id MSTRG.18789.17;
chr5	transdecoder	exon	113203984	113204092	.	-	.	gene_name 98200431|cac1c-5; gene_id MSTRG.18789; transcript_id MSTRG.18789.18;
chr5	transdecoder	exon	113203984	113204092	.	-	.	gene_name 98200431|cac1c-5; gene_id MSTRG.18789; transcript_id MSTRG.18789.19;
chr5	transdecoder	exon	113203984	113204092	.	-	.	gene_name 98200431|cac1c-5; gene_id MSTRG.18789; transcript_id MSTRG.18789.2;
chr5	transdecoder	exon	113203984	113204092	.	-	.	gene_name 98200431|cac1c-5; gene_id MSTRG.18789; transcript_id MSTRG.18789.20;
chr5	transdecoder	exon	113203984	113204092	.	-	.	gene_name 98200431|cac1c-5; gene_id MSTRG.18789; transcript_id MSTRG.18789.3;
chr5	transdecoder	exon	113203984	113204092	.	-	.	gene_name 98200431|cac1c-5; gene_id MSTRG.18789; transcript_id MSTRG.18789.4;
chr5	transdecoder	exon	113203984	113204092	.	-	.	gene_name 98200431|cac1c-5; gene_id MSTRG.18789; transcript_id MSTRG.18789.5;
chr5	transdecoder	exon	113203984	113204092	.	-	.	gene_name 98200431|cac1c-5; gene_id MSTRG.18789; transcript_id MSTRG.18789.6;
chr5	transdecoder	exon	113203984	113204092	.	-	.	gene_name 98200431|cac1c-5; gene_id MSTRG.18789; transcript_id MSTRG.18789.7;
chr5	transdecoder	CDS	113207836	113207896	.	-	1	gene_name 98200431|cac1c-5; gene_id MSTRG.18789; transcript_id MSTRG.18789.1;
chr5	transdecoder	CDS	113207836	113207896	.	-	1	gene_name 98200431|cac1c-5; gene_id MSTRG.18789; transcript_id MSTRG.18789.10;
chr5	transdecoder	CDS	113207836	113207896	.	-	1	gene_name 98200431|cac1c-5; gene_id MSTRG.18789; transcript_id MSTRG.18789.12;
chr5	transdecoder	CDS	113207836	113207896	.	-	1	gene_name 98200431|cac1c-5; gene_id MSTRG.18789; transcript_id MSTRG.18789.13;
chr5	transdecoder	CDS	113207836	113207896	.	-	1	gene_name 98200431|cac1c-5; gene_id MSTRG.18789; transcript_id MSTRG.18789.15;
chr5	transdecoder	CDS	113207836	113207896	.	-	1	gene_name 98200431|cac1c-5; gene_id MSTRG.18789; transcript_id MSTRG.18789.16;
chr5	transdecoder	CDS	113207836	113207896	.	-	1	gene_name 98200431|cac1c-5; gene_id MSTRG.18789; transcript_id MSTRG.18789.17;
chr5	transdecoder	CDS	113207836	113207896	.	-	1	gene_name 98200431|cac1c-5; gene_id MSTRG.18789; transcript_id MSTRG.18789.18;
chr5	transdecoder	CDS	113207836	113207896	.	-	1	gene_name 98200431|cac1c-5; gene_id MSTRG.18789; transcript_id MSTRG.18789.19;
chr5	transdecoder	CDS	113207836	113207896	.	-	1	gene_name 98200431|cac1c-5; gene_id MSTRG.18789; transcript_id MSTRG.18789.2;
chr5	transdecoder	CDS	113207836	113207896	.	-	1	gene_name 98200431|cac1c-5; gene_id MSTRG.18789; transcript_id MSTRG.18789.20;
chr5	transdecoder	CDS	113207836	113207896	.	-	1	gene_name 98200431|cac1c-5; gene_id MSTRG.18789; transcript_id MSTRG.18789.21;
chr5	transdecoder	CDS	113207836	113207896	.	-	1	gene_name 98200431|cac1c-5; gene_id MSTRG.18789; transcript_id MSTRG.18789.3;
chr5	transdecoder	CDS	113207836	113207896	.	-	1	gene_name 98200431|cac1c-5; gene_id MSTRG.18789; transcript_id MSTRG.18789.4;
chr5	transdecoder	CDS	113207836	113207896	.	-	1	gene_name 98200431|cac1c-5; gene_id MSTRG.18789; transcript_id MSTRG.18789.5;
chr5	transdecoder	CDS	113207836	113207896	.	-	1	gene_name 98200431|cac1c-5; gene_id MSTRG.18789; transcript_id MSTRG.18789.6;
chr5	transdecoder	CDS	113207836	113207896	.	-	1	gene_name 98200431|cac1c-5; gene_id MSTRG.18789; transcript_id MSTRG.18789.7;
chr5	transdecoder	CDS	113207836	113207896	.	-	1	gene_name 98200431|cac1c-5; gene_id MSTRG.18789; transcript_id MSTRG.18789.8;
chr5	transdecoder	exon	113207836	113207896	.	-	.	gene_name 98200431|cac1c-5; gene_id MSTRG.18789; transcript_id MSTRG.18789.1;
chr5	transdecoder	exon	113207836	113207896	.	-	.	gene_name 98200431|cac1c-5; gene_id MSTRG.18789; transcript_id MSTRG.18789.10;
chr5	transdecoder	exon	113207836	113207896	.	-	.	gene_name 98200431|cac1c-5; gene_id MSTRG.18789; transcript_id MSTRG.18789.11;
chr5	transdecoder	exon	113207836	113207896	.	-	.	gene_name 98200431|cac1c-5; gene_id MSTRG.18789; transcript_id MSTRG.18789.12;
chr5	transdecoder	exon	113207836	113207896	.	-	.	gene_name 98200431|cac1c-5; gene_id MSTRG.18789; transcript_id MSTRG.18789.13;
chr5	transdecoder	exon	113207836	113207896	.	-	.	gene_name 98200431|cac1c-5; gene_id MSTRG.18789; transcript_id MSTRG.18789.14;
chr5	transdecoder	exon	113207836	113207896	.	-	.	gene_name 98200431|cac1c-5; gene_id MSTRG.18789; transcript_id MSTRG.18789.15;
chr5	transdecoder	exon	113207836	113207896	.	-	.	gene_name 98200431|cac1c-5; gene_id MSTRG.18789; transcript_id MSTRG.18789.16;
chr5	transdecoder	exon	113207836	113207896	.	-	.	gene_name 98200431|cac1c-5; gene_id MSTRG.18789; transcript_id MSTRG.18789.17;
chr5	transdecoder	exon	113207836	113207896	.	-	.	gene_name 98200431|cac1c-5; gene_id MSTRG.18789; transcript_id MSTRG.18789.18;
chr5	transdecoder	exon	113207836	113207896	.	-	.	gene_name 98200431|cac1c-5; gene_id MSTRG.18789; transcript_id MSTRG.18789.19;
chr5	transdecoder	exon	113207836	113207896	.	-	.	gene_name 98200431|cac1c-5; gene_id MSTRG.18789; transcript_id MSTRG.18789.2;
chr5	transdecoder	exon	113207836	113207896	.	-	.	gene_name 98200431|cac1c-5; gene_id MSTRG.18789; transcript_id MSTRG.18789.20;
chr5	transdecoder	exon	113207836	113207896	.	-	.	gene_name 98200431|cac1c-5; gene_id MSTRG.18789; transcript_id MSTRG.18789.21;
chr5	transdecoder	exon	113207836	113207896	.	-	.	gene_name 98200431|cac1c-5; gene_id MSTRG.18789; transcript_id MSTRG.18789.3;
chr5	transdecoder	exon	113207836	113207896	.	-	.	gene_name 98200431|cac1c-5; gene_id MSTRG.18789; transcript_id MSTRG.18789.4;
chr5	transdecoder	exon	113207836	113207896	.	-	.	gene_name 98200431|cac1c-5; gene_id MSTRG.18789; transcript_id MSTRG.18789.5;
chr5	transdecoder	exon	113207836	113207896	.	-	.	gene_name 98200431|cac1c-5; gene_id MSTRG.18789; transcript_id MSTRG.18789.6;
chr5	transdecoder	exon	113207836	113207896	.	-	.	gene_name 98200431|cac1c-5; gene_id MSTRG.18789; transcript_id MSTRG.18789.7;
chr5	transdecoder	exon	113207836	113207896	.	-	.	gene_name 98200431|cac1c-5; gene_id MSTRG.18789; transcript_id MSTRG.18789.8;
chr5	transdecoder	exon	113207836	113207896	.	-	.	gene_name 98200431|cac1c-5; gene_id MSTRG.18789; transcript_id MSTRG.18789.9;
chr5	transdecoder	CDS	113207937	113208049	.	-	0	gene_name 98200431|cac1c-5; gene_id MSTRG.18789; transcript_id MSTRG.18789.1;
chr5	transdecoder	CDS	113207937	113208049	.	-	0	gene_name 98200431|cac1c-5; gene_id MSTRG.18789; transcript_id MSTRG.18789.10;
chr5	transdecoder	CDS	113207937	113208049	.	-	0	gene_name 98200431|cac1c-5; gene_id MSTRG.18789; transcript_id MSTRG.18789.12;
chr5	transdecoder	CDS	113207937	113208049	.	-	0	gene_name 98200431|cac1c-5; gene_id MSTRG.18789; transcript_id MSTRG.18789.13;
chr5	transdecoder	CDS	113207937	113208049	.	-	0	gene_name 98200431|cac1c-5; gene_id MSTRG.18789; transcript_id MSTRG.18789.15;
chr5	transdecoder	CDS	113207937	113208049	.	-	0	gene_name 98200431|cac1c-5; gene_id MSTRG.18789; transcript_id MSTRG.18789.16;
chr5	transdecoder	CDS	113207937	113208049	.	-	0	gene_name 98200431|cac1c-5; gene_id MSTRG.18789; transcript_id MSTRG.18789.17;
chr5	transdecoder	CDS	113207937	113208049	.	-	0	gene_name 98200431|cac1c-5; gene_id MSTRG.18789; transcript_id MSTRG.18789.18;
chr5	transdecoder	CDS	113207937	113208049	.	-	0	gene_name 98200431|cac1c-5; gene_id MSTRG.18789; transcript_id MSTRG.18789.19;
chr5	transdecoder	CDS	113207937	113208049	.	-	0	gene_name 98200431|cac1c-5; gene_id MSTRG.18789; transcript_id MSTRG.18789.2;
chr5	transdecoder	CDS	113207937	113208049	.	-	0	gene_name 98200431|cac1c-5; gene_id MSTRG.18789; transcript_id MSTRG.18789.20;
chr5	transdecoder	CDS	113207937	113208049	.	-	0	gene_name 98200431|cac1c-5; gene_id MSTRG.18789; transcript_id MSTRG.18789.21;
chr5	transdecoder	CDS	113207937	113208049	.	-	0	gene_name 98200431|cac1c-5; gene_id MSTRG.18789; transcript_id MSTRG.18789.3;
chr5	transdecoder	CDS	113207937	113208049	.	-	0	gene_name 98200431|cac1c-5; gene_id MSTRG.18789; transcript_id MSTRG.18789.4;
chr5	transdecoder	CDS	113207937	113208049	.	-	0	gene_name 98200431|cac1c-5; gene_id MSTRG.18789; transcript_id MSTRG.18789.5;
chr5	transdecoder	CDS	113207937	113208049	.	-	0	gene_name 98200431|cac1c-5; gene_id MSTRG.18789; transcript_id MSTRG.18789.6;
chr5	transdecoder	CDS	113207937	113208049	.	-	0	gene_name 98200431|cac1c-5; gene_id MSTRG.18789; transcript_id MSTRG.18789.7;
chr5	transdecoder	CDS	113207937	113208049	.	-	0	gene_name 98200431|cac1c-5; gene_id MSTRG.18789; transcript_id MSTRG.18789.8;
chr5	transdecoder	exon	113207937	113208049	.	-	.	gene_name 98200431|cac1c-5; gene_id MSTRG.18789; transcript_id MSTRG.18789.1;
chr5	transdecoder	exon	113207937	113208049	.	-	.	gene_name 98200431|cac1c-5; gene_id MSTRG.18789; transcript_id MSTRG.18789.10;
chr5	transdecoder	exon	113207937	113208049	.	-	.	gene_name 98200431|cac1c-5; gene_id MSTRG.18789; transcript_id MSTRG.18789.11;
chr5	transdecoder	exon	113207937	113208049	.	-	.	gene_name 98200431|cac1c-5; gene_id MSTRG.18789; transcript_id MSTRG.18789.12;
chr5	transdecoder	exon	113207937	113208049	.	-	.	gene_name 98200431|cac1c-5; gene_id MSTRG.18789; transcript_id MSTRG.18789.13;
chr5	transdecoder	exon	113207937	113208049	.	-	.	gene_name 98200431|cac1c-5; gene_id MSTRG.18789; transcript_id MSTRG.18789.14;
chr5	transdecoder	exon	113207937	113208049	.	-	.	gene_name 98200431|cac1c-5; gene_id MSTRG.18789; transcript_id MSTRG.18789.15;
chr5	transdecoder	exon	113207937	113208049	.	-	.	gene_name 98200431|cac1c-5; gene_id MSTRG.18789; transcript_id MSTRG.18789.16;
chr5	transdecoder	exon	113207937	113208049	.	-	.	gene_name 98200431|cac1c-5; gene_id MSTRG.18789; transcript_id MSTRG.18789.17;
chr5	transdecoder	exon	113207937	113208049	.	-	.	gene_name 98200431|cac1c-5; gene_id MSTRG.18789; transcript_id MSTRG.18789.18;
chr5	transdecoder	exon	113207937	113208049	.	-	.	gene_name 98200431|cac1c-5; gene_id MSTRG.18789; transcript_id MSTRG.18789.19;
chr5	transdecoder	exon	113207937	113208049	.	-	.	gene_name 98200431|cac1c-5; gene_id MSTRG.18789; transcript_id MSTRG.18789.2;
chr5	transdecoder	exon	113207937	113208049	.	-	.	gene_name 98200431|cac1c-5; gene_id MSTRG.18789; transcript_id MSTRG.18789.20;
chr5	transdecoder	exon	113207937	113208049	.	-	.	gene_name 98200431|cac1c-5; gene_id MSTRG.18789; transcript_id MSTRG.18789.21;
chr5	transdecoder	exon	113207937	113208049	.	-	.	gene_name 98200431|cac1c-5; gene_id MSTRG.18789; transcript_id MSTRG.18789.3;
chr5	transdecoder	exon	113207937	113208049	.	-	.	gene_name 98200431|cac1c-5; gene_id MSTRG.18789; transcript_id MSTRG.18789.4;
chr5	transdecoder	exon	113207937	113208049	.	-	.	gene_name 98200431|cac1c-5; gene_id MSTRG.18789; transcript_id MSTRG.18789.5;
chr5	transdecoder	exon	113207937	113208049	.	-	.	gene_name 98200431|cac1c-5; gene_id MSTRG.18789; transcript_id MSTRG.18789.6;
chr5	transdecoder	exon	113207937	113208049	.	-	.	gene_name 98200431|cac1c-5; gene_id MSTRG.18789; transcript_id MSTRG.18789.7;
chr5	transdecoder	exon	113207937	113208049	.	-	.	gene_name 98200431|cac1c-5; gene_id MSTRG.18789; transcript_id MSTRG.18789.8;
chr5	transdecoder	exon	113207937	113208049	.	-	.	gene_name 98200431|cac1c-5; gene_id MSTRG.18789; transcript_id MSTRG.18789.9;
chr5	transdecoder	CDS	113208034	113208049	.	-	1	gene_name 98200431|cac1c-5; gene_id MSTRG.18789; transcript_id MSTRG.18789.11;
chr5	transdecoder	CDS	113208034	113208049	.	-	1	gene_name 98200431|cac1c-5; gene_id MSTRG.18789; transcript_id MSTRG.18789.14;
chr5	transdecoder	CDS	113208034	113208049	.	-	1	gene_name 98200431|cac1c-5; gene_id MSTRG.18789; transcript_id MSTRG.18789.9;
chr5	transdecoder	CDS	113208156	113208166	.	-	0	gene_name 98200431|cac1c-5; gene_id MSTRG.18789; transcript_id MSTRG.18789.11;
chr5	transdecoder	CDS	113208156	113208166	.	-	0	gene_name 98200431|cac1c-5; gene_id MSTRG.18789; transcript_id MSTRG.18789.14;
chr5	transdecoder	CDS	113208156	113208166	.	-	0	gene_name 98200431|cac1c-5; gene_id MSTRG.18789; transcript_id MSTRG.18789.9;
chr5	transdecoder	exon	113208156	113208166	.	-	.	gene_name 98200431|cac1c-5; gene_id MSTRG.18789; transcript_id MSTRG.18789.11;
chr5	transdecoder	exon	113208156	113208166	.	-	.	gene_name 98200431|cac1c-5; gene_id MSTRG.18789; transcript_id MSTRG.18789.14;
chr5	transdecoder	exon	113208156	113208166	.	-	.	gene_name 98200431|cac1c-5; gene_id MSTRG.18789; transcript_id MSTRG.18789.9;
chr5	transdecoder	CDS	113210977	113211092	.	-	2	gene_name 98200431|cac1c-5; gene_id MSTRG.18789; transcript_id MSTRG.18789.1;
chr5	transdecoder	CDS	113210977	113211092	.	-	2	gene_name 98200431|cac1c-5; gene_id MSTRG.18789; transcript_id MSTRG.18789.10;
chr5	transdecoder	CDS	113210977	113211092	.	-	2	gene_name 98200431|cac1c-5; gene_id MSTRG.18789; transcript_id MSTRG.18789.11;
chr5	transdecoder	CDS	113210977	113211092	.	-	2	gene_name 98200431|cac1c-5; gene_id MSTRG.18789; transcript_id MSTRG.18789.12;
chr5	transdecoder	CDS	113210977	113211092	.	-	2	gene_name 98200431|cac1c-5; gene_id MSTRG.18789; transcript_id MSTRG.18789.13;
chr5	transdecoder	CDS	113210977	113211092	.	-	2	gene_name 98200431|cac1c-5; gene_id MSTRG.18789; transcript_id MSTRG.18789.14;
chr5	transdecoder	CDS	113210977	113211092	.	-	2	gene_name 98200431|cac1c-5; gene_id MSTRG.18789; transcript_id MSTRG.18789.15;
chr5	transdecoder	CDS	113210977	113211092	.	-	2	gene_name 98200431|cac1c-5; gene_id MSTRG.18789; transcript_id MSTRG.18789.16;
chr5	transdecoder	CDS	113210977	113211092	.	-	2	gene_name 98200431|cac1c-5; gene_id MSTRG.18789; transcript_id MSTRG.18789.17;
chr5	transdecoder	CDS	113210977	113211092	.	-	2	gene_name 98200431|cac1c-5; gene_id MSTRG.18789; transcript_id MSTRG.18789.18;
chr5	transdecoder	CDS	113210977	113211092	.	-	2	gene_name 98200431|cac1c-5; gene_id MSTRG.18789; transcript_id MSTRG.18789.19;
chr5	transdecoder	CDS	113210977	113211092	.	-	2	gene_name 98200431|cac1c-5; gene_id MSTRG.18789; transcript_id MSTRG.18789.2;
chr5	transdecoder	CDS	113210977	113211092	.	-	2	gene_name 98200431|cac1c-5; gene_id MSTRG.18789; transcript_id MSTRG.18789.20;
chr5	transdecoder	CDS	113210977	113211092	.	-	2	gene_name 98200431|cac1c-5; gene_id MSTRG.18789; transcript_id MSTRG.18789.21;
chr5	transdecoder	CDS	113210977	113211092	.	-	2	gene_name 98200431|cac1c-5; gene_id MSTRG.18789; transcript_id MSTRG.18789.3;
chr5	transdecoder	CDS	113210977	113211092	.	-	2	gene_name 98200431|cac1c-5; gene_id MSTRG.18789; transcript_id MSTRG.18789.4;
chr5	transdecoder	CDS	113210977	113211092	.	-	2	gene_name 98200431|cac1c-5; gene_id MSTRG.18789; transcript_id MSTRG.18789.5;
chr5	transdecoder	CDS	113210977	113211092	.	-	2	gene_name 98200431|cac1c-5; gene_id MSTRG.18789; transcript_id MSTRG.18789.6;
chr5	transdecoder	CDS	113210977	113211092	.	-	2	gene_name 98200431|cac1c-5; gene_id MSTRG.18789; transcript_id MSTRG.18789.7;
chr5	transdecoder	CDS	113210977	113211092	.	-	2	gene_name 98200431|cac1c-5; gene_id MSTRG.18789; transcript_id MSTRG.18789.8;
chr5	transdecoder	CDS	113210977	113211092	.	-	2	gene_name 98200431|cac1c-5; gene_id MSTRG.18789; transcript_id MSTRG.18789.9;
chr5	transdecoder	exon	113210977	113211092	.	-	.	gene_name 98200431|cac1c-5; gene_id MSTRG.18789; transcript_id MSTRG.18789.1;
chr5	transdecoder	exon	113210977	113211092	.	-	.	gene_name 98200431|cac1c-5; gene_id MSTRG.18789; transcript_id MSTRG.18789.10;
chr5	transdecoder	exon	113210977	113211092	.	-	.	gene_name 98200431|cac1c-5; gene_id MSTRG.18789; transcript_id MSTRG.18789.11;
chr5	transdecoder	exon	113210977	113211092	.	-	.	gene_name 98200431|cac1c-5; gene_id MSTRG.18789; transcript_id MSTRG.18789.12;
chr5	transdecoder	exon	113210977	113211092	.	-	.	gene_name 98200431|cac1c-5; gene_id MSTRG.18789; transcript_id MSTRG.18789.13;
chr5	transdecoder	exon	113210977	113211092	.	-	.	gene_name 98200431|cac1c-5; gene_id MSTRG.18789; transcript_id MSTRG.18789.14;
chr5	transdecoder	exon	113210977	113211092	.	-	.	gene_name 98200431|cac1c-5; gene_id MSTRG.18789; transcript_id MSTRG.18789.15;
chr5	transdecoder	exon	113210977	113211092	.	-	.	gene_name 98200431|cac1c-5; gene_id MSTRG.18789; transcript_id MSTRG.18789.16;
chr5	transdecoder	exon	113210977	113211092	.	-	.	gene_name 98200431|cac1c-5; gene_id MSTRG.18789; transcript_id MSTRG.18789.17;
chr5	transdecoder	exon	113210977	113211092	.	-	.	gene_name 98200431|cac1c-5; gene_id MSTRG.18789; transcript_id MSTRG.18789.18;
chr5	transdecoder	exon	113210977	113211092	.	-	.	gene_name 98200431|cac1c-5; gene_id MSTRG.18789; transcript_id MSTRG.18789.19;
chr5	transdecoder	exon	113210977	113211092	.	-	.	gene_name 98200431|cac1c-5; gene_id MSTRG.18789; transcript_id MSTRG.18789.2;
chr5	transdecoder	exon	113210977	113211092	.	-	.	gene_name 98200431|cac1c-5; gene_id MSTRG.18789; transcript_id MSTRG.18789.20;
chr5	transdecoder	exon	113210977	113211092	.	-	.	gene_name 98200431|cac1c-5; gene_id MSTRG.18789; transcript_id MSTRG.18789.21;
chr5	transdecoder	exon	113210977	113211092	.	-	.	gene_name 98200431|cac1c-5; gene_id MSTRG.18789; transcript_id MSTRG.18789.3;
chr5	transdecoder	exon	113210977	113211092	.	-	.	gene_name 98200431|cac1c-5; gene_id MSTRG.18789; transcript_id MSTRG.18789.4;
chr5	transdecoder	exon	113210977	113211092	.	-	.	gene_name 98200431|cac1c-5; gene_id MSTRG.18789; transcript_id MSTRG.18789.5;
chr5	transdecoder	exon	113210977	113211092	.	-	.	gene_name 98200431|cac1c-5; gene_id MSTRG.18789; transcript_id MSTRG.18789.6;
chr5	transdecoder	exon	113210977	113211092	.	-	.	gene_name 98200431|cac1c-5; gene_id MSTRG.18789; transcript_id MSTRG.18789.7;
chr5	transdecoder	exon	113210977	113211092	.	-	.	gene_name 98200431|cac1c-5; gene_id MSTRG.18789; transcript_id MSTRG.18789.8;
chr5	transdecoder	exon	113210977	113211092	.	-	.	gene_name 98200431|cac1c-5; gene_id MSTRG.18789; transcript_id MSTRG.18789.9;
chr5	transdecoder	CDS	113211175	113211482	.	-	1	gene_name 98200431|cac1c-5; gene_id MSTRG.18789; transcript_id MSTRG.18789.1;
chr5	transdecoder	CDS	113211175	113211482	.	-	1	gene_name 98200431|cac1c-5; gene_id MSTRG.18789; transcript_id MSTRG.18789.10;
chr5	transdecoder	CDS	113211175	113211482	.	-	1	gene_name 98200431|cac1c-5; gene_id MSTRG.18789; transcript_id MSTRG.18789.11;
chr5	transdecoder	CDS	113211175	113211482	.	-	1	gene_name 98200431|cac1c-5; gene_id MSTRG.18789; transcript_id MSTRG.18789.12;
chr5	transdecoder	CDS	113211175	113211482	.	-	1	gene_name 98200431|cac1c-5; gene_id MSTRG.18789; transcript_id MSTRG.18789.13;
chr5	transdecoder	CDS	113211175	113211482	.	-	1	gene_name 98200431|cac1c-5; gene_id MSTRG.18789; transcript_id MSTRG.18789.14;
chr5	transdecoder	CDS	113211175	113211482	.	-	1	gene_name 98200431|cac1c-5; gene_id MSTRG.18789; transcript_id MSTRG.18789.15;
chr5	transdecoder	CDS	113211175	113211482	.	-	1	gene_name 98200431|cac1c-5; gene_id MSTRG.18789; transcript_id MSTRG.18789.16;
chr5	transdecoder	CDS	113211175	113211482	.	-	1	gene_name 98200431|cac1c-5; gene_id MSTRG.18789; transcript_id MSTRG.18789.17;
chr5	transdecoder	CDS	113211175	113211482	.	-	1	gene_name 98200431|cac1c-5; gene_id MSTRG.18789; transcript_id MSTRG.18789.18;
chr5	transdecoder	CDS	113211175	113211482	.	-	1	gene_name 98200431|cac1c-5; gene_id MSTRG.18789; transcript_id MSTRG.18789.19;
chr5	transdecoder	CDS	113211175	113211482	.	-	1	gene_name 98200431|cac1c-5; gene_id MSTRG.18789; transcript_id MSTRG.18789.2;
chr5	transdecoder	CDS	113211175	113211482	.	-	1	gene_name 98200431|cac1c-5; gene_id MSTRG.18789; transcript_id MSTRG.18789.20;
chr5	transdecoder	CDS	113211175	113211482	.	-	1	gene_name 98200431|cac1c-5; gene_id MSTRG.18789; transcript_id MSTRG.18789.21;
chr5	transdecoder	CDS	113211175	113211482	.	-	1	gene_name 98200431|cac1c-5; gene_id MSTRG.18789; transcript_id MSTRG.18789.3;
chr5	transdecoder	CDS	113211175	113211482	.	-	1	gene_name 98200431|cac1c-5; gene_id MSTRG.18789; transcript_id MSTRG.18789.4;
chr5	transdecoder	CDS	113211175	113211482	.	-	1	gene_name 98200431|cac1c-5; gene_id MSTRG.18789; transcript_id MSTRG.18789.5;
chr5	transdecoder	CDS	113211175	113211482	.	-	1	gene_name 98200431|cac1c-5; gene_id MSTRG.18789; transcript_id MSTRG.18789.6;
chr5	transdecoder	CDS	113211175	113211482	.	-	1	gene_name 98200431|cac1c-5; gene_id MSTRG.18789; transcript_id MSTRG.18789.7;
chr5	transdecoder	CDS	113211175	113211482	.	-	1	gene_name 98200431|cac1c-5; gene_id MSTRG.18789; transcript_id MSTRG.18789.8;
chr5	transdecoder	CDS	113211175	113211482	.	-	1	gene_name 98200431|cac1c-5; gene_id MSTRG.18789; transcript_id MSTRG.18789.9;
chr5	transdecoder	exon	113211175	113211482	.	-	.	gene_name 98200431|cac1c-5; gene_id MSTRG.18789; transcript_id MSTRG.18789.1;
chr5	transdecoder	exon	113211175	113211482	.	-	.	gene_name 98200431|cac1c-5; gene_id MSTRG.18789; transcript_id MSTRG.18789.10;
chr5	transdecoder	exon	113211175	113211482	.	-	.	gene_name 98200431|cac1c-5; gene_id MSTRG.18789; transcript_id MSTRG.18789.11;
chr5	transdecoder	exon	113211175	113211482	.	-	.	gene_name 98200431|cac1c-5; gene_id MSTRG.18789; transcript_id MSTRG.18789.12;
chr5	transdecoder	exon	113211175	113211482	.	-	.	gene_name 98200431|cac1c-5; gene_id MSTRG.18789; transcript_id MSTRG.18789.13;
chr5	transdecoder	exon	113211175	113211482	.	-	.	gene_name 98200431|cac1c-5; gene_id MSTRG.18789; transcript_id MSTRG.18789.14;
chr5	transdecoder	exon	113211175	113211482	.	-	.	gene_name 98200431|cac1c-5; gene_id MSTRG.18789; transcript_id MSTRG.18789.15;
chr5	transdecoder	exon	113211175	113211482	.	-	.	gene_name 98200431|cac1c-5; gene_id MSTRG.18789; transcript_id MSTRG.18789.16;
chr5	transdecoder	exon	113211175	113211482	.	-	.	gene_name 98200431|cac1c-5; gene_id MSTRG.18789; transcript_id MSTRG.18789.17;
chr5	transdecoder	exon	113211175	113211482	.	-	.	gene_name 98200431|cac1c-5; gene_id MSTRG.18789; transcript_id MSTRG.18789.18;
chr5	transdecoder	exon	113211175	113211482	.	-	.	gene_name 98200431|cac1c-5; gene_id MSTRG.18789; transcript_id MSTRG.18789.19;
chr5	transdecoder	exon	113211175	113211482	.	-	.	gene_name 98200431|cac1c-5; gene_id MSTRG.18789; transcript_id MSTRG.18789.2;
chr5	transdecoder	exon	113211175	113211482	.	-	.	gene_name 98200431|cac1c-5; gene_id MSTRG.18789; transcript_id MSTRG.18789.20;
chr5	transdecoder	exon	113211175	113211482	.	-	.	gene_name 98200431|cac1c-5; gene_id MSTRG.18789; transcript_id MSTRG.18789.21;
chr5	transdecoder	exon	113211175	113211482	.	-	.	gene_name 98200431|cac1c-5; gene_id MSTRG.18789; transcript_id MSTRG.18789.3;
chr5	transdecoder	exon	113211175	113211482	.	-	.	gene_name 98200431|cac1c-5; gene_id MSTRG.18789; transcript_id MSTRG.18789.4;
chr5	transdecoder	exon	113211175	113211482	.	-	.	gene_name 98200431|cac1c-5; gene_id MSTRG.18789; transcript_id MSTRG.18789.5;
chr5	transdecoder	exon	113211175	113211482	.	-	.	gene_name 98200431|cac1c-5; gene_id MSTRG.18789; transcript_id MSTRG.18789.6;
chr5	transdecoder	exon	113211175	113211482	.	-	.	gene_name 98200431|cac1c-5; gene_id MSTRG.18789; transcript_id MSTRG.18789.7;
chr5	transdecoder	exon	113211175	113211482	.	-	.	gene_name 98200431|cac1c-5; gene_id MSTRG.18789; transcript_id MSTRG.18789.8;
chr5	transdecoder	exon	113211175	113211482	.	-	.	gene_name 98200431|cac1c-5; gene_id MSTRG.18789; transcript_id MSTRG.18789.9;
chr5	transdecoder	CDS	113213905	113214032	.	-	0	gene_name 98200431|cac1c-5; gene_id MSTRG.18789; transcript_id MSTRG.18789.1;
chr5	transdecoder	CDS	113213905	113214032	.	-	0	gene_name 98200431|cac1c-5; gene_id MSTRG.18789; transcript_id MSTRG.18789.10;
chr5	transdecoder	CDS	113213905	113214032	.	-	0	gene_name 98200431|cac1c-5; gene_id MSTRG.18789; transcript_id MSTRG.18789.11;
chr5	transdecoder	CDS	113213905	113214032	.	-	0	gene_name 98200431|cac1c-5; gene_id MSTRG.18789; transcript_id MSTRG.18789.12;
chr5	transdecoder	CDS	113213905	113214032	.	-	0	gene_name 98200431|cac1c-5; gene_id MSTRG.18789; transcript_id MSTRG.18789.13;
chr5	transdecoder	CDS	113213905	113214032	.	-	0	gene_name 98200431|cac1c-5; gene_id MSTRG.18789; transcript_id MSTRG.18789.14;
chr5	transdecoder	CDS	113213905	113214032	.	-	0	gene_name 98200431|cac1c-5; gene_id MSTRG.18789; transcript_id MSTRG.18789.15;
chr5	transdecoder	CDS	113213905	113214032	.	-	0	gene_name 98200431|cac1c-5; gene_id MSTRG.18789; transcript_id MSTRG.18789.16;
chr5	transdecoder	CDS	113213905	113214032	.	-	0	gene_name 98200431|cac1c-5; gene_id MSTRG.18789; transcript_id MSTRG.18789.17;
chr5	transdecoder	CDS	113213905	113214032	.	-	0	gene_name 98200431|cac1c-5; gene_id MSTRG.18789; transcript_id MSTRG.18789.18;
chr5	transdecoder	CDS	113213905	113214032	.	-	0	gene_name 98200431|cac1c-5; gene_id MSTRG.18789; transcript_id MSTRG.18789.19;
chr5	transdecoder	CDS	113213905	113214032	.	-	0	gene_name 98200431|cac1c-5; gene_id MSTRG.18789; transcript_id MSTRG.18789.2;
chr5	transdecoder	CDS	113213905	113214032	.	-	0	gene_name 98200431|cac1c-5; gene_id MSTRG.18789; transcript_id MSTRG.18789.20;
chr5	transdecoder	CDS	113213905	113214032	.	-	0	gene_name 98200431|cac1c-5; gene_id MSTRG.18789; transcript_id MSTRG.18789.21;
chr5	transdecoder	CDS	113213905	113214032	.	-	0	gene_name 98200431|cac1c-5; gene_id MSTRG.18789; transcript_id MSTRG.18789.3;
chr5	transdecoder	CDS	113213905	113214032	.	-	0	gene_name 98200431|cac1c-5; gene_id MSTRG.18789; transcript_id MSTRG.18789.4;
chr5	transdecoder	CDS	113213905	113214032	.	-	0	gene_name 98200431|cac1c-5; gene_id MSTRG.18789; transcript_id MSTRG.18789.5;
chr5	transdecoder	CDS	113213905	113214032	.	-	0	gene_name 98200431|cac1c-5; gene_id MSTRG.18789; transcript_id MSTRG.18789.6;
chr5	transdecoder	CDS	113213905	113214032	.	-	0	gene_name 98200431|cac1c-5; gene_id MSTRG.18789; transcript_id MSTRG.18789.7;
chr5	transdecoder	CDS	113213905	113214032	.	-	0	gene_name 98200431|cac1c-5; gene_id MSTRG.18789; transcript_id MSTRG.18789.8;
chr5	transdecoder	CDS	113213905	113214032	.	-	0	gene_name 98200431|cac1c-5; gene_id MSTRG.18789; transcript_id MSTRG.18789.9;
chr5	transdecoder	exon	113213905	113214032	.	-	.	gene_name 98200431|cac1c-5; gene_id MSTRG.18789; transcript_id MSTRG.18789.1;
chr5	transdecoder	exon	113213905	113214032	.	-	.	gene_name 98200431|cac1c-5; gene_id MSTRG.18789; transcript_id MSTRG.18789.10;
chr5	transdecoder	exon	113213905	113214032	.	-	.	gene_name 98200431|cac1c-5; gene_id MSTRG.18789; transcript_id MSTRG.18789.11;
chr5	transdecoder	exon	113213905	113214032	.	-	.	gene_name 98200431|cac1c-5; gene_id MSTRG.18789; transcript_id MSTRG.18789.12;
chr5	transdecoder	exon	113213905	113214032	.	-	.	gene_name 98200431|cac1c-5; gene_id MSTRG.18789; transcript_id MSTRG.18789.13;
chr5	transdecoder	exon	113213905	113214032	.	-	.	gene_name 98200431|cac1c-5; gene_id MSTRG.18789; transcript_id MSTRG.18789.14;
chr5	transdecoder	exon	113213905	113214032	.	-	.	gene_name 98200431|cac1c-5; gene_id MSTRG.18789; transcript_id MSTRG.18789.15;
chr5	transdecoder	exon	113213905	113214032	.	-	.	gene_name 98200431|cac1c-5; gene_id MSTRG.18789; transcript_id MSTRG.18789.16;
chr5	transdecoder	exon	113213905	113214032	.	-	.	gene_name 98200431|cac1c-5; gene_id MSTRG.18789; transcript_id MSTRG.18789.17;
chr5	transdecoder	exon	113213905	113214032	.	-	.	gene_name 98200431|cac1c-5; gene_id MSTRG.18789; transcript_id MSTRG.18789.18;
chr5	transdecoder	exon	113213905	113214032	.	-	.	gene_name 98200431|cac1c-5; gene_id MSTRG.18789; transcript_id MSTRG.18789.19;
chr5	transdecoder	exon	113213905	113214032	.	-	.	gene_name 98200431|cac1c-5; gene_id MSTRG.18789; transcript_id MSTRG.18789.2;
chr5	transdecoder	exon	113213905	113214032	.	-	.	gene_name 98200431|cac1c-5; gene_id MSTRG.18789; transcript_id MSTRG.18789.20;
chr5	transdecoder	exon	113213905	113214032	.	-	.	gene_name 98200431|cac1c-5; gene_id MSTRG.18789; transcript_id MSTRG.18789.21;
chr5	transdecoder	exon	113213905	113214032	.	-	.	gene_name 98200431|cac1c-5; gene_id MSTRG.18789; transcript_id MSTRG.18789.3;
chr5	transdecoder	exon	113213905	113214032	.	-	.	gene_name 98200431|cac1c-5; gene_id MSTRG.18789; transcript_id MSTRG.18789.4;
chr5	transdecoder	exon	113213905	113214032	.	-	.	gene_name 98200431|cac1c-5; gene_id MSTRG.18789; transcript_id MSTRG.18789.5;
chr5	transdecoder	exon	113213905	113214032	.	-	.	gene_name 98200431|cac1c-5; gene_id MSTRG.18789; transcript_id MSTRG.18789.6;
chr5	transdecoder	exon	113213905	113214032	.	-	.	gene_name 98200431|cac1c-5; gene_id MSTRG.18789; transcript_id MSTRG.18789.7;
chr5	transdecoder	exon	113213905	113214032	.	-	.	gene_name 98200431|cac1c-5; gene_id MSTRG.18789; transcript_id MSTRG.18789.8;
chr5	transdecoder	exon	113213905	113214032	.	-	.	gene_name 98200431|cac1c-5; gene_id MSTRG.18789; transcript_id MSTRG.18789.9;
chr5	transdecoder	CDS	113215643	113215762	.	-	0	gene_name 98200431|cac1c-5; gene_id MSTRG.18789; transcript_id MSTRG.18789.21;
chr5	transdecoder	CDS	113215643	113215787	.	-	1	gene_name 98200431|cac1c-5; gene_id MSTRG.18789; transcript_id MSTRG.18789.1;
chr5	transdecoder	CDS	113215643	113215787	.	-	1	gene_name 98200431|cac1c-5; gene_id MSTRG.18789; transcript_id MSTRG.18789.10;
chr5	transdecoder	CDS	113215643	113215787	.	-	1	gene_name 98200431|cac1c-5; gene_id MSTRG.18789; transcript_id MSTRG.18789.11;
chr5	transdecoder	CDS	113215643	113215787	.	-	1	gene_name 98200431|cac1c-5; gene_id MSTRG.18789; transcript_id MSTRG.18789.12;
chr5	transdecoder	CDS	113215643	113215787	.	-	1	gene_name 98200431|cac1c-5; gene_id MSTRG.18789; transcript_id MSTRG.18789.13;
chr5	transdecoder	CDS	113215643	113215787	.	-	1	gene_name 98200431|cac1c-5; gene_id MSTRG.18789; transcript_id MSTRG.18789.14;
chr5	transdecoder	CDS	113215643	113215787	.	-	1	gene_name 98200431|cac1c-5; gene_id MSTRG.18789; transcript_id MSTRG.18789.15;
chr5	transdecoder	CDS	113215643	113215787	.	-	1	gene_name 98200431|cac1c-5; gene_id MSTRG.18789; transcript_id MSTRG.18789.16;
chr5	transdecoder	CDS	113215643	113215787	.	-	1	gene_name 98200431|cac1c-5; gene_id MSTRG.18789; transcript_id MSTRG.18789.17;
chr5	transdecoder	CDS	113215643	113215787	.	-	1	gene_name 98200431|cac1c-5; gene_id MSTRG.18789; transcript_id MSTRG.18789.18;
chr5	transdecoder	CDS	113215643	113215787	.	-	1	gene_name 98200431|cac1c-5; gene_id MSTRG.18789; transcript_id MSTRG.18789.19;
chr5	transdecoder	CDS	113215643	113215787	.	-	1	gene_name 98200431|cac1c-5; gene_id MSTRG.18789; transcript_id MSTRG.18789.2;
chr5	transdecoder	CDS	113215643	113215787	.	-	1	gene_name 98200431|cac1c-5; gene_id MSTRG.18789; transcript_id MSTRG.18789.20;
chr5	transdecoder	CDS	113215643	113215787	.	-	1	gene_name 98200431|cac1c-5; gene_id MSTRG.18789; transcript_id MSTRG.18789.3;
chr5	transdecoder	CDS	113215643	113215787	.	-	1	gene_name 98200431|cac1c-5; gene_id MSTRG.18789; transcript_id MSTRG.18789.4;
chr5	transdecoder	CDS	113215643	113215787	.	-	1	gene_name 98200431|cac1c-5; gene_id MSTRG.18789; transcript_id MSTRG.18789.5;
chr5	transdecoder	CDS	113215643	113215787	.	-	1	gene_name 98200431|cac1c-5; gene_id MSTRG.18789; transcript_id MSTRG.18789.6;
chr5	transdecoder	CDS	113215643	113215787	.	-	1	gene_name 98200431|cac1c-5; gene_id MSTRG.18789; transcript_id MSTRG.18789.7;
chr5	transdecoder	CDS	113215643	113215787	.	-	1	gene_name 98200431|cac1c-5; gene_id MSTRG.18789; transcript_id MSTRG.18789.8;
chr5	transdecoder	CDS	113215643	113215787	.	-	1	gene_name 98200431|cac1c-5; gene_id MSTRG.18789; transcript_id MSTRG.18789.9;
chr5	transdecoder	exon	113215643	113215787	.	-	.	gene_name 98200431|cac1c-5; gene_id MSTRG.18789; transcript_id MSTRG.18789.1;
chr5	transdecoder	exon	113215643	113215787	.	-	.	gene_name 98200431|cac1c-5; gene_id MSTRG.18789; transcript_id MSTRG.18789.10;
chr5	transdecoder	exon	113215643	113215787	.	-	.	gene_name 98200431|cac1c-5; gene_id MSTRG.18789; transcript_id MSTRG.18789.11;
chr5	transdecoder	exon	113215643	113215787	.	-	.	gene_name 98200431|cac1c-5; gene_id MSTRG.18789; transcript_id MSTRG.18789.12;
chr5	transdecoder	exon	113215643	113215787	.	-	.	gene_name 98200431|cac1c-5; gene_id MSTRG.18789; transcript_id MSTRG.18789.13;
chr5	transdecoder	exon	113215643	113215787	.	-	.	gene_name 98200431|cac1c-5; gene_id MSTRG.18789; transcript_id MSTRG.18789.14;
chr5	transdecoder	exon	113215643	113215787	.	-	.	gene_name 98200431|cac1c-5; gene_id MSTRG.18789; transcript_id MSTRG.18789.15;
chr5	transdecoder	exon	113215643	113215787	.	-	.	gene_name 98200431|cac1c-5; gene_id MSTRG.18789; transcript_id MSTRG.18789.16;
chr5	transdecoder	exon	113215643	113215787	.	-	.	gene_name 98200431|cac1c-5; gene_id MSTRG.18789; transcript_id MSTRG.18789.17;
chr5	transdecoder	exon	113215643	113215787	.	-	.	gene_name 98200431|cac1c-5; gene_id MSTRG.18789; transcript_id MSTRG.18789.18;
chr5	transdecoder	exon	113215643	113215787	.	-	.	gene_name 98200431|cac1c-5; gene_id MSTRG.18789; transcript_id MSTRG.18789.19;
chr5	transdecoder	exon	113215643	113215787	.	-	.	gene_name 98200431|cac1c-5; gene_id MSTRG.18789; transcript_id MSTRG.18789.2;
chr5	transdecoder	exon	113215643	113215787	.	-	.	gene_name 98200431|cac1c-5; gene_id MSTRG.18789; transcript_id MSTRG.18789.20;
chr5	transdecoder	exon	113215643	113215787	.	-	.	gene_name 98200431|cac1c-5; gene_id MSTRG.18789; transcript_id MSTRG.18789.3;
chr5	transdecoder	exon	113215643	113215787	.	-	.	gene_name 98200431|cac1c-5; gene_id MSTRG.18789; transcript_id MSTRG.18789.4;
chr5	transdecoder	exon	113215643	113215787	.	-	.	gene_name 98200431|cac1c-5; gene_id MSTRG.18789; transcript_id MSTRG.18789.5;
chr5	transdecoder	exon	113215643	113215787	.	-	.	gene_name 98200431|cac1c-5; gene_id MSTRG.18789; transcript_id MSTRG.18789.6;
chr5	transdecoder	exon	113215643	113215787	.	-	.	gene_name 98200431|cac1c-5; gene_id MSTRG.18789; transcript_id MSTRG.18789.7;
chr5	transdecoder	exon	113215643	113215787	.	-	.	gene_name 98200431|cac1c-5; gene_id MSTRG.18789; transcript_id MSTRG.18789.8;
chr5	transdecoder	exon	113215643	113215787	.	-	.	gene_name 98200431|cac1c-5; gene_id MSTRG.18789; transcript_id MSTRG.18789.9;
chr5	transdecoder	exon	113215643	113216353	.	-	.	gene_name 98200431|cac1c-5; gene_id MSTRG.18789; transcript_id MSTRG.18789.21;
chr5	transdecoder	CDS	113216137	113216353	.	-	1	gene_name 98200431|cac1c-5; gene_id MSTRG.18789; transcript_id MSTRG.18789.21;
chr5	transdecoder	CDS	113219409	113219539	.	-	0	gene_name 98200431|cac1c-5; gene_id MSTRG.18789; transcript_id MSTRG.18789.17;
chr5	transdecoder	CDS	113219409	113219539	.	-	0	gene_name 98200431|cac1c-5; gene_id MSTRG.18789; transcript_id MSTRG.18789.5;
chr5	transdecoder	CDS	113219409	113219539	.	-	0	gene_name 98200431|cac1c-5; gene_id MSTRG.18789; transcript_id MSTRG.18789.7;
chr5	transdecoder	CDS	113219409	113219569	.	-	0	gene_name 98200431|cac1c-5; gene_id MSTRG.18789; transcript_id MSTRG.18789.1;
chr5	transdecoder	CDS	113219409	113219569	.	-	0	gene_name 98200431|cac1c-5; gene_id MSTRG.18789; transcript_id MSTRG.18789.10;
chr5	transdecoder	CDS	113219409	113219569	.	-	0	gene_name 98200431|cac1c-5; gene_id MSTRG.18789; transcript_id MSTRG.18789.11;
chr5	transdecoder	CDS	113219409	113219569	.	-	0	gene_name 98200431|cac1c-5; gene_id MSTRG.18789; transcript_id MSTRG.18789.12;
chr5	transdecoder	CDS	113219409	113219569	.	-	0	gene_name 98200431|cac1c-5; gene_id MSTRG.18789; transcript_id MSTRG.18789.13;
chr5	transdecoder	CDS	113219409	113219569	.	-	0	gene_name 98200431|cac1c-5; gene_id MSTRG.18789; transcript_id MSTRG.18789.14;
chr5	transdecoder	CDS	113219409	113219569	.	-	0	gene_name 98200431|cac1c-5; gene_id MSTRG.18789; transcript_id MSTRG.18789.15;
chr5	transdecoder	CDS	113219409	113219569	.	-	0	gene_name 98200431|cac1c-5; gene_id MSTRG.18789; transcript_id MSTRG.18789.16;
chr5	transdecoder	CDS	113219409	113219569	.	-	0	gene_name 98200431|cac1c-5; gene_id MSTRG.18789; transcript_id MSTRG.18789.18;
chr5	transdecoder	CDS	113219409	113219569	.	-	0	gene_name 98200431|cac1c-5; gene_id MSTRG.18789; transcript_id MSTRG.18789.19;
chr5	transdecoder	CDS	113219409	113219569	.	-	0	gene_name 98200431|cac1c-5; gene_id MSTRG.18789; transcript_id MSTRG.18789.2;
chr5	transdecoder	CDS	113219409	113219569	.	-	0	gene_name 98200431|cac1c-5; gene_id MSTRG.18789; transcript_id MSTRG.18789.20;
chr5	transdecoder	CDS	113219409	113219569	.	-	0	gene_name 98200431|cac1c-5; gene_id MSTRG.18789; transcript_id MSTRG.18789.21;
chr5	transdecoder	CDS	113219409	113219569	.	-	0	gene_name 98200431|cac1c-5; gene_id MSTRG.18789; transcript_id MSTRG.18789.3;
chr5	transdecoder	CDS	113219409	113219569	.	-	0	gene_name 98200431|cac1c-5; gene_id MSTRG.18789; transcript_id MSTRG.18789.4;
chr5	transdecoder	CDS	113219409	113219569	.	-	0	gene_name 98200431|cac1c-5; gene_id MSTRG.18789; transcript_id MSTRG.18789.6;
chr5	transdecoder	CDS	113219409	113219569	.	-	0	gene_name 98200431|cac1c-5; gene_id MSTRG.18789; transcript_id MSTRG.18789.8;
chr5	transdecoder	CDS	113219409	113219569	.	-	0	gene_name 98200431|cac1c-5; gene_id MSTRG.18789; transcript_id MSTRG.18789.9;
chr5	transdecoder	exon	113219409	113219569	.	-	.	gene_name 98200431|cac1c-5; gene_id MSTRG.18789; transcript_id MSTRG.18789.1;
chr5	transdecoder	exon	113219409	113219569	.	-	.	gene_name 98200431|cac1c-5; gene_id MSTRG.18789; transcript_id MSTRG.18789.10;
chr5	transdecoder	exon	113219409	113219569	.	-	.	gene_name 98200431|cac1c-5; gene_id MSTRG.18789; transcript_id MSTRG.18789.11;
chr5	transdecoder	exon	113219409	113219569	.	-	.	gene_name 98200431|cac1c-5; gene_id MSTRG.18789; transcript_id MSTRG.18789.12;
chr5	transdecoder	exon	113219409	113219569	.	-	.	gene_name 98200431|cac1c-5; gene_id MSTRG.18789; transcript_id MSTRG.18789.13;
chr5	transdecoder	exon	113219409	113219569	.	-	.	gene_name 98200431|cac1c-5; gene_id MSTRG.18789; transcript_id MSTRG.18789.14;
chr5	transdecoder	exon	113219409	113219569	.	-	.	gene_name 98200431|cac1c-5; gene_id MSTRG.18789; transcript_id MSTRG.18789.15;
chr5	transdecoder	exon	113219409	113219569	.	-	.	gene_name 98200431|cac1c-5; gene_id MSTRG.18789; transcript_id MSTRG.18789.16;
chr5	transdecoder	exon	113219409	113219569	.	-	.	gene_name 98200431|cac1c-5; gene_id MSTRG.18789; transcript_id MSTRG.18789.17;
chr5	transdecoder	exon	113219409	113219569	.	-	.	gene_name 98200431|cac1c-5; gene_id MSTRG.18789; transcript_id MSTRG.18789.18;
chr5	transdecoder	exon	113219409	113219569	.	-	.	gene_name 98200431|cac1c-5; gene_id MSTRG.18789; transcript_id MSTRG.18789.19;
chr5	transdecoder	exon	113219409	113219569	.	-	.	gene_name 98200431|cac1c-5; gene_id MSTRG.18789; transcript_id MSTRG.18789.2;
chr5	transdecoder	exon	113219409	113219569	.	-	.	gene_name 98200431|cac1c-5; gene_id MSTRG.18789; transcript_id MSTRG.18789.20;
chr5	transdecoder	exon	113219409	113219569	.	-	.	gene_name 98200431|cac1c-5; gene_id MSTRG.18789; transcript_id MSTRG.18789.21;
chr5	transdecoder	exon	113219409	113219569	.	-	.	gene_name 98200431|cac1c-5; gene_id MSTRG.18789; transcript_id MSTRG.18789.3;
chr5	transdecoder	exon	113219409	113219569	.	-	.	gene_name 98200431|cac1c-5; gene_id MSTRG.18789; transcript_id MSTRG.18789.4;
chr5	transdecoder	exon	113219409	113219569	.	-	.	gene_name 98200431|cac1c-5; gene_id MSTRG.18789; transcript_id MSTRG.18789.5;
chr5	transdecoder	exon	113219409	113219569	.	-	.	gene_name 98200431|cac1c-5; gene_id MSTRG.18789; transcript_id MSTRG.18789.6;
chr5	transdecoder	exon	113219409	113219569	.	-	.	gene_name 98200431|cac1c-5; gene_id MSTRG.18789; transcript_id MSTRG.18789.7;
chr5	transdecoder	exon	113219409	113219569	.	-	.	gene_name 98200431|cac1c-5; gene_id MSTRG.18789; transcript_id MSTRG.18789.8;
chr5	transdecoder	exon	113219409	113219569	.	-	.	gene_name 98200431|cac1c-5; gene_id MSTRG.18789; transcript_id MSTRG.18789.9;
chr5	transdecoder	CDS	113223307	113223438	.	-	0	gene_name 98200431|cac1c-5; gene_id MSTRG.18789; transcript_id MSTRG.18789.1;
chr5	transdecoder	CDS	113223307	113223438	.	-	0	gene_name 98200431|cac1c-5; gene_id MSTRG.18789; transcript_id MSTRG.18789.10;
chr5	transdecoder	CDS	113223307	113223438	.	-	0	gene_name 98200431|cac1c-5; gene_id MSTRG.18789; transcript_id MSTRG.18789.12;
chr5	transdecoder	CDS	113223307	113223438	.	-	0	gene_name 98200431|cac1c-5; gene_id MSTRG.18789; transcript_id MSTRG.18789.14;
chr5	transdecoder	CDS	113223307	113223438	.	-	0	gene_name 98200431|cac1c-5; gene_id MSTRG.18789; transcript_id MSTRG.18789.15;
chr5	transdecoder	CDS	113223307	113223438	.	-	0	gene_name 98200431|cac1c-5; gene_id MSTRG.18789; transcript_id MSTRG.18789.16;
chr5	transdecoder	CDS	113223307	113223438	.	-	0	gene_name 98200431|cac1c-5; gene_id MSTRG.18789; transcript_id MSTRG.18789.18;
chr5	transdecoder	CDS	113223307	113223438	.	-	0	gene_name 98200431|cac1c-5; gene_id MSTRG.18789; transcript_id MSTRG.18789.19;
chr5	transdecoder	CDS	113223307	113223438	.	-	0	gene_name 98200431|cac1c-5; gene_id MSTRG.18789; transcript_id MSTRG.18789.2;
chr5	transdecoder	CDS	113223307	113223438	.	-	0	gene_name 98200431|cac1c-5; gene_id MSTRG.18789; transcript_id MSTRG.18789.3;
chr5	transdecoder	exon	113223307	113223438	.	-	.	gene_name 98200431|cac1c-5; gene_id MSTRG.18789; transcript_id MSTRG.18789.1;
chr5	transdecoder	exon	113223307	113223438	.	-	.	gene_name 98200431|cac1c-5; gene_id MSTRG.18789; transcript_id MSTRG.18789.10;
chr5	transdecoder	exon	113223307	113223438	.	-	.	gene_name 98200431|cac1c-5; gene_id MSTRG.18789; transcript_id MSTRG.18789.12;
chr5	transdecoder	exon	113223307	113223438	.	-	.	gene_name 98200431|cac1c-5; gene_id MSTRG.18789; transcript_id MSTRG.18789.14;
chr5	transdecoder	exon	113223307	113223438	.	-	.	gene_name 98200431|cac1c-5; gene_id MSTRG.18789; transcript_id MSTRG.18789.15;
chr5	transdecoder	exon	113223307	113223438	.	-	.	gene_name 98200431|cac1c-5; gene_id MSTRG.18789; transcript_id MSTRG.18789.16;
chr5	transdecoder	exon	113223307	113223438	.	-	.	gene_name 98200431|cac1c-5; gene_id MSTRG.18789; transcript_id MSTRG.18789.18;
chr5	transdecoder	exon	113223307	113223438	.	-	.	gene_name 98200431|cac1c-5; gene_id MSTRG.18789; transcript_id MSTRG.18789.19;
chr5	transdecoder	exon	113223307	113223438	.	-	.	gene_name 98200431|cac1c-5; gene_id MSTRG.18789; transcript_id MSTRG.18789.2;
chr5	transdecoder	exon	113223307	113223438	.	-	.	gene_name 98200431|cac1c-5; gene_id MSTRG.18789; transcript_id MSTRG.18789.3;
chr5	transdecoder	exon	113223307	113223770	.	-	.	gene_name 98200431|cac1c-5; gene_id MSTRG.18789; transcript_id MSTRG.18789.17;
chr5	transdecoder	exon	113223307	113223770	.	-	.	gene_name 98200431|cac1c-5; gene_id MSTRG.18789; transcript_id MSTRG.18789.5;
chr5	transdecoder	exon	113223307	113223770	.	-	.	gene_name 98200431|cac1c-5; gene_id MSTRG.18789; transcript_id MSTRG.18789.7;
chr5	transdecoder	CDS	113223522	113223770	.	-	0	gene_name 98200431|cac1c-5; gene_id MSTRG.18789; transcript_id MSTRG.18789.17;
chr5	transdecoder	CDS	113223522	113223770	.	-	0	gene_name 98200431|cac1c-5; gene_id MSTRG.18789; transcript_id MSTRG.18789.5;
chr5	transdecoder	CDS	113223522	113223770	.	-	0	gene_name 98200431|cac1c-5; gene_id MSTRG.18789; transcript_id MSTRG.18789.7;
chr5	transdecoder	CDS	113223612	113223767	.	-	0	gene_name 98200431|cac1c-5; gene_id MSTRG.18789; transcript_id MSTRG.18789.9;
chr5	transdecoder	CDS	113223612	113223770	.	-	0	gene_name 98200431|cac1c-5; gene_id MSTRG.18789; transcript_id MSTRG.18789.11;
chr5	transdecoder	CDS	113223612	113223770	.	-	0	gene_name 98200431|cac1c-5; gene_id MSTRG.18789; transcript_id MSTRG.18789.13;
chr5	transdecoder	CDS	113223612	113223770	.	-	0	gene_name 98200431|cac1c-5; gene_id MSTRG.18789; transcript_id MSTRG.18789.20;
chr5	transdecoder	CDS	113223612	113223770	.	-	0	gene_name 98200431|cac1c-5; gene_id MSTRG.18789; transcript_id MSTRG.18789.21;
chr5	transdecoder	CDS	113223612	113223770	.	-	0	gene_name 98200431|cac1c-5; gene_id MSTRG.18789; transcript_id MSTRG.18789.4;
chr5	transdecoder	CDS	113223612	113223770	.	-	0	gene_name 98200431|cac1c-5; gene_id MSTRG.18789; transcript_id MSTRG.18789.6;
chr5	transdecoder	CDS	113223612	113223770	.	-	0	gene_name 98200431|cac1c-5; gene_id MSTRG.18789; transcript_id MSTRG.18789.8;
chr5	transdecoder	exon	113223612	113223770	.	-	.	gene_name 98200431|cac1c-5; gene_id MSTRG.18789; transcript_id MSTRG.18789.11;
chr5	transdecoder	exon	113223612	113223770	.	-	.	gene_name 98200431|cac1c-5; gene_id MSTRG.18789; transcript_id MSTRG.18789.13;
chr5	transdecoder	exon	113223612	113223770	.	-	.	gene_name 98200431|cac1c-5; gene_id MSTRG.18789; transcript_id MSTRG.18789.20;
chr5	transdecoder	exon	113223612	113223770	.	-	.	gene_name 98200431|cac1c-5; gene_id MSTRG.18789; transcript_id MSTRG.18789.21;
chr5	transdecoder	exon	113223612	113223770	.	-	.	gene_name 98200431|cac1c-5; gene_id MSTRG.18789; transcript_id MSTRG.18789.4;
chr5	transdecoder	exon	113223612	113223770	.	-	.	gene_name 98200431|cac1c-5; gene_id MSTRG.18789; transcript_id MSTRG.18789.6;
chr5	transdecoder	exon	113223612	113223770	.	-	.	gene_name 98200431|cac1c-5; gene_id MSTRG.18789; transcript_id MSTRG.18789.8;
chr5	transdecoder	exon	113223612	113223918	.	-	.	gene_name 98200431|cac1c-5; gene_id MSTRG.18789; transcript_id MSTRG.18789.9;
chr5	transdecoder	five_prime_utr	113223768	113223918	.	-	.	gene_name 98200431|cac1c-5; gene_id MSTRG.18789; transcript_id MSTRG.18789.9;
chr5	transdecoder	three_prime_utr	113224064	113226884	.	-	.	gene_name 98200431|cac1c-5; gene_id MSTRG.18789; transcript_id MSTRG.18789.22;
chr5	transdecoder	exon	113224064	113226992	.	-	.	gene_name 98200431|cac1c-5; gene_id MSTRG.18789; transcript_id MSTRG.18789.22;
chr5	transdecoder	transcript	113224064	113292315	.	-	.	gene_name 98200431|cac1c-5; gene_id MSTRG.18789; transcript_id MSTRG.18789.22; gene_biotype protein_coding; Info ORF type:3prime_partial (+),score=1.95; ref_name 98200431|cac1c-5; class_code j; inherit_ref TRUE;
chr5	transdecoder	CDS	113226285	113226317	.	-	0	gene_name 98200431|cac1c-5; gene_id MSTRG.18789; transcript_id MSTRG.18789.12;
chr5	transdecoder	CDS	113226285	113226317	.	-	0	gene_name 98200431|cac1c-5; gene_id MSTRG.18789; transcript_id MSTRG.18789.13;
chr5	transdecoder	CDS	113226285	113226317	.	-	0	gene_name 98200431|cac1c-5; gene_id MSTRG.18789; transcript_id MSTRG.18789.14;
chr5	transdecoder	CDS	113226285	113226317	.	-	0	gene_name 98200431|cac1c-5; gene_id MSTRG.18789; transcript_id MSTRG.18789.16;
chr5	transdecoder	CDS	113226285	113226317	.	-	0	gene_name 98200431|cac1c-5; gene_id MSTRG.18789; transcript_id MSTRG.18789.17;
chr5	transdecoder	CDS	113226285	113226317	.	-	0	gene_name 98200431|cac1c-5; gene_id MSTRG.18789; transcript_id MSTRG.18789.20;
chr5	transdecoder	CDS	113226285	113226317	.	-	0	gene_name 98200431|cac1c-5; gene_id MSTRG.18789; transcript_id MSTRG.18789.21;
chr5	transdecoder	CDS	113226285	113226317	.	-	0	gene_name 98200431|cac1c-5; gene_id MSTRG.18789; transcript_id MSTRG.18789.3;
chr5	transdecoder	CDS	113226285	113226317	.	-	0	gene_name 98200431|cac1c-5; gene_id MSTRG.18789; transcript_id MSTRG.18789.5;
chr5	transdecoder	CDS	113226285	113226317	.	-	0	gene_name 98200431|cac1c-5; gene_id MSTRG.18789; transcript_id MSTRG.18789.6;
chr5	transdecoder	CDS	113226285	113226317	.	-	0	gene_name 98200431|cac1c-5; gene_id MSTRG.18789; transcript_id MSTRG.18789.8;
chr5	transdecoder	exon	113226285	113226317	.	-	.	gene_name 98200431|cac1c-5; gene_id MSTRG.18789; transcript_id MSTRG.18789.12;
chr5	transdecoder	exon	113226285	113226317	.	-	.	gene_name 98200431|cac1c-5; gene_id MSTRG.18789; transcript_id MSTRG.18789.13;
chr5	transdecoder	exon	113226285	113226317	.	-	.	gene_name 98200431|cac1c-5; gene_id MSTRG.18789; transcript_id MSTRG.18789.14;
chr5	transdecoder	exon	113226285	113226317	.	-	.	gene_name 98200431|cac1c-5; gene_id MSTRG.18789; transcript_id MSTRG.18789.16;
chr5	transdecoder	exon	113226285	113226317	.	-	.	gene_name 98200431|cac1c-5; gene_id MSTRG.18789; transcript_id MSTRG.18789.17;
chr5	transdecoder	exon	113226285	113226317	.	-	.	gene_name 98200431|cac1c-5; gene_id MSTRG.18789; transcript_id MSTRG.18789.20;
chr5	transdecoder	exon	113226285	113226317	.	-	.	gene_name 98200431|cac1c-5; gene_id MSTRG.18789; transcript_id MSTRG.18789.21;
chr5	transdecoder	exon	113226285	113226317	.	-	.	gene_name 98200431|cac1c-5; gene_id MSTRG.18789; transcript_id MSTRG.18789.3;
chr5	transdecoder	exon	113226285	113226317	.	-	.	gene_name 98200431|cac1c-5; gene_id MSTRG.18789; transcript_id MSTRG.18789.5;
chr5	transdecoder	exon	113226285	113226317	.	-	.	gene_name 98200431|cac1c-5; gene_id MSTRG.18789; transcript_id MSTRG.18789.6;
chr5	transdecoder	exon	113226285	113226317	.	-	.	gene_name 98200431|cac1c-5; gene_id MSTRG.18789; transcript_id MSTRG.18789.8;
chr5	transdecoder	CDS	113226885	113226992	.	-	0	gene_name 98200431|cac1c-5; gene_id MSTRG.18789; transcript_id MSTRG.18789.22;
chr5	transdecoder	CDS	113227853	113227948	.	-	0	gene_name 98200431|cac1c-5; gene_id MSTRG.18789; transcript_id MSTRG.18789.1;
chr5	transdecoder	CDS	113227853	113227948	.	-	0	gene_name 98200431|cac1c-5; gene_id MSTRG.18789; transcript_id MSTRG.18789.10;
chr5	transdecoder	CDS	113227853	113227948	.	-	0	gene_name 98200431|cac1c-5; gene_id MSTRG.18789; transcript_id MSTRG.18789.11;
chr5	transdecoder	CDS	113227853	113227948	.	-	0	gene_name 98200431|cac1c-5; gene_id MSTRG.18789; transcript_id MSTRG.18789.12;
chr5	transdecoder	CDS	113227853	113227948	.	-	0	gene_name 98200431|cac1c-5; gene_id MSTRG.18789; transcript_id MSTRG.18789.13;
chr5	transdecoder	CDS	113227853	113227948	.	-	0	gene_name 98200431|cac1c-5; gene_id MSTRG.18789; transcript_id MSTRG.18789.14;
chr5	transdecoder	CDS	113227853	113227948	.	-	0	gene_name 98200431|cac1c-5; gene_id MSTRG.18789; transcript_id MSTRG.18789.15;
chr5	transdecoder	CDS	113227853	113227948	.	-	0	gene_name 98200431|cac1c-5; gene_id MSTRG.18789; transcript_id MSTRG.18789.16;
chr5	transdecoder	CDS	113227853	113227948	.	-	0	gene_name 98200431|cac1c-5; gene_id MSTRG.18789; transcript_id MSTRG.18789.17;
chr5	transdecoder	CDS	113227853	113227948	.	-	0	gene_name 98200431|cac1c-5; gene_id MSTRG.18789; transcript_id MSTRG.18789.18;
chr5	transdecoder	CDS	113227853	113227948	.	-	0	gene_name 98200431|cac1c-5; gene_id MSTRG.18789; transcript_id MSTRG.18789.19;
chr5	transdecoder	CDS	113227853	113227948	.	-	0	gene_name 98200431|cac1c-5; gene_id MSTRG.18789; transcript_id MSTRG.18789.2;
chr5	transdecoder	CDS	113227853	113227948	.	-	0	gene_name 98200431|cac1c-5; gene_id MSTRG.18789; transcript_id MSTRG.18789.20;
chr5	transdecoder	CDS	113227853	113227948	.	-	0	gene_name 98200431|cac1c-5; gene_id MSTRG.18789; transcript_id MSTRG.18789.21;
chr5	transdecoder	CDS	113227853	113227948	.	-	0	gene_name 98200431|cac1c-5; gene_id MSTRG.18789; transcript_id MSTRG.18789.22;
chr5	transdecoder	CDS	113227853	113227948	.	-	0	gene_name 98200431|cac1c-5; gene_id MSTRG.18789; transcript_id MSTRG.18789.3;
chr5	transdecoder	CDS	113227853	113227948	.	-	0	gene_name 98200431|cac1c-5; gene_id MSTRG.18789; transcript_id MSTRG.18789.4;
chr5	transdecoder	CDS	113227853	113227948	.	-	0	gene_name 98200431|cac1c-5; gene_id MSTRG.18789; transcript_id MSTRG.18789.5;
chr5	transdecoder	CDS	113227853	113227948	.	-	0	gene_name 98200431|cac1c-5; gene_id MSTRG.18789; transcript_id MSTRG.18789.6;
chr5	transdecoder	CDS	113227853	113227948	.	-	0	gene_name 98200431|cac1c-5; gene_id MSTRG.18789; transcript_id MSTRG.18789.7;
chr5	transdecoder	CDS	113227853	113227948	.	-	0	gene_name 98200431|cac1c-5; gene_id MSTRG.18789; transcript_id MSTRG.18789.8;
chr5	transdecoder	exon	113227853	113227948	.	-	.	gene_name 98200431|cac1c-5; gene_id MSTRG.18789; transcript_id MSTRG.18789.1;
chr5	transdecoder	exon	113227853	113227948	.	-	.	gene_name 98200431|cac1c-5; gene_id MSTRG.18789; transcript_id MSTRG.18789.10;
chr5	transdecoder	exon	113227853	113227948	.	-	.	gene_name 98200431|cac1c-5; gene_id MSTRG.18789; transcript_id MSTRG.18789.11;
chr5	transdecoder	exon	113227853	113227948	.	-	.	gene_name 98200431|cac1c-5; gene_id MSTRG.18789; transcript_id MSTRG.18789.12;
chr5	transdecoder	exon	113227853	113227948	.	-	.	gene_name 98200431|cac1c-5; gene_id MSTRG.18789; transcript_id MSTRG.18789.13;
chr5	transdecoder	exon	113227853	113227948	.	-	.	gene_name 98200431|cac1c-5; gene_id MSTRG.18789; transcript_id MSTRG.18789.14;
chr5	transdecoder	exon	113227853	113227948	.	-	.	gene_name 98200431|cac1c-5; gene_id MSTRG.18789; transcript_id MSTRG.18789.15;
chr5	transdecoder	exon	113227853	113227948	.	-	.	gene_name 98200431|cac1c-5; gene_id MSTRG.18789; transcript_id MSTRG.18789.16;
chr5	transdecoder	exon	113227853	113227948	.	-	.	gene_name 98200431|cac1c-5; gene_id MSTRG.18789; transcript_id MSTRG.18789.17;
chr5	transdecoder	exon	113227853	113227948	.	-	.	gene_name 98200431|cac1c-5; gene_id MSTRG.18789; transcript_id MSTRG.18789.18;
chr5	transdecoder	exon	113227853	113227948	.	-	.	gene_name 98200431|cac1c-5; gene_id MSTRG.18789; transcript_id MSTRG.18789.19;
chr5	transdecoder	exon	113227853	113227948	.	-	.	gene_name 98200431|cac1c-5; gene_id MSTRG.18789; transcript_id MSTRG.18789.2;
chr5	transdecoder	exon	113227853	113227948	.	-	.	gene_name 98200431|cac1c-5; gene_id MSTRG.18789; transcript_id MSTRG.18789.20;
chr5	transdecoder	exon	113227853	113227948	.	-	.	gene_name 98200431|cac1c-5; gene_id MSTRG.18789; transcript_id MSTRG.18789.21;
chr5	transdecoder	exon	113227853	113227948	.	-	.	gene_name 98200431|cac1c-5; gene_id MSTRG.18789; transcript_id MSTRG.18789.22;
chr5	transdecoder	exon	113227853	113227948	.	-	.	gene_name 98200431|cac1c-5; gene_id MSTRG.18789; transcript_id MSTRG.18789.3;
chr5	transdecoder	exon	113227853	113227948	.	-	.	gene_name 98200431|cac1c-5; gene_id MSTRG.18789; transcript_id MSTRG.18789.4;
chr5	transdecoder	exon	113227853	113227948	.	-	.	gene_name 98200431|cac1c-5; gene_id MSTRG.18789; transcript_id MSTRG.18789.5;
chr5	transdecoder	exon	113227853	113227948	.	-	.	gene_name 98200431|cac1c-5; gene_id MSTRG.18789; transcript_id MSTRG.18789.6;
chr5	transdecoder	exon	113227853	113227948	.	-	.	gene_name 98200431|cac1c-5; gene_id MSTRG.18789; transcript_id MSTRG.18789.7;
chr5	transdecoder	exon	113227853	113227948	.	-	.	gene_name 98200431|cac1c-5; gene_id MSTRG.18789; transcript_id MSTRG.18789.8;
chr5	transdecoder	CDS	113227987	113228094	.	-	0	gene_name 98200431|cac1c-5; gene_id MSTRG.18789; transcript_id MSTRG.18789.1;
chr5	transdecoder	CDS	113227987	113228094	.	-	0	gene_name 98200431|cac1c-5; gene_id MSTRG.18789; transcript_id MSTRG.18789.10;
chr5	transdecoder	CDS	113227987	113228094	.	-	0	gene_name 98200431|cac1c-5; gene_id MSTRG.18789; transcript_id MSTRG.18789.11;
chr5	transdecoder	CDS	113227987	113228094	.	-	0	gene_name 98200431|cac1c-5; gene_id MSTRG.18789; transcript_id MSTRG.18789.12;
chr5	transdecoder	CDS	113227987	113228094	.	-	0	gene_name 98200431|cac1c-5; gene_id MSTRG.18789; transcript_id MSTRG.18789.13;
chr5	transdecoder	CDS	113227987	113228094	.	-	0	gene_name 98200431|cac1c-5; gene_id MSTRG.18789; transcript_id MSTRG.18789.14;
chr5	transdecoder	CDS	113227987	113228094	.	-	0	gene_name 98200431|cac1c-5; gene_id MSTRG.18789; transcript_id MSTRG.18789.15;
chr5	transdecoder	CDS	113227987	113228094	.	-	0	gene_name 98200431|cac1c-5; gene_id MSTRG.18789; transcript_id MSTRG.18789.16;
chr5	transdecoder	CDS	113227987	113228094	.	-	0	gene_name 98200431|cac1c-5; gene_id MSTRG.18789; transcript_id MSTRG.18789.17;
chr5	transdecoder	CDS	113227987	113228094	.	-	0	gene_name 98200431|cac1c-5; gene_id MSTRG.18789; transcript_id MSTRG.18789.18;
chr5	transdecoder	CDS	113227987	113228094	.	-	0	gene_name 98200431|cac1c-5; gene_id MSTRG.18789; transcript_id MSTRG.18789.19;
chr5	transdecoder	CDS	113227987	113228094	.	-	0	gene_name 98200431|cac1c-5; gene_id MSTRG.18789; transcript_id MSTRG.18789.2;
chr5	transdecoder	CDS	113227987	113228094	.	-	0	gene_name 98200431|cac1c-5; gene_id MSTRG.18789; transcript_id MSTRG.18789.20;
chr5	transdecoder	CDS	113227987	113228094	.	-	0	gene_name 98200431|cac1c-5; gene_id MSTRG.18789; transcript_id MSTRG.18789.21;
chr5	transdecoder	CDS	113227987	113228094	.	-	0	gene_name 98200431|cac1c-5; gene_id MSTRG.18789; transcript_id MSTRG.18789.22;
chr5	transdecoder	CDS	113227987	113228094	.	-	0	gene_name 98200431|cac1c-5; gene_id MSTRG.18789; transcript_id MSTRG.18789.3;
chr5	transdecoder	CDS	113227987	113228094	.	-	0	gene_name 98200431|cac1c-5; gene_id MSTRG.18789; transcript_id MSTRG.18789.4;
chr5	transdecoder	CDS	113227987	113228094	.	-	0	gene_name 98200431|cac1c-5; gene_id MSTRG.18789; transcript_id MSTRG.18789.5;
chr5	transdecoder	CDS	113227987	113228094	.	-	0	gene_name 98200431|cac1c-5; gene_id MSTRG.18789; transcript_id MSTRG.18789.6;
chr5	transdecoder	CDS	113227987	113228094	.	-	0	gene_name 98200431|cac1c-5; gene_id MSTRG.18789; transcript_id MSTRG.18789.7;
chr5	transdecoder	CDS	113227987	113228094	.	-	0	gene_name 98200431|cac1c-5; gene_id MSTRG.18789; transcript_id MSTRG.18789.8;
chr5	transdecoder	exon	113227987	113228094	.	-	.	gene_name 98200431|cac1c-5; gene_id MSTRG.18789; transcript_id MSTRG.18789.1;
chr5	transdecoder	exon	113227987	113228094	.	-	.	gene_name 98200431|cac1c-5; gene_id MSTRG.18789; transcript_id MSTRG.18789.10;
chr5	transdecoder	exon	113227987	113228094	.	-	.	gene_name 98200431|cac1c-5; gene_id MSTRG.18789; transcript_id MSTRG.18789.11;
chr5	transdecoder	exon	113227987	113228094	.	-	.	gene_name 98200431|cac1c-5; gene_id MSTRG.18789; transcript_id MSTRG.18789.12;
chr5	transdecoder	exon	113227987	113228094	.	-	.	gene_name 98200431|cac1c-5; gene_id MSTRG.18789; transcript_id MSTRG.18789.13;
chr5	transdecoder	exon	113227987	113228094	.	-	.	gene_name 98200431|cac1c-5; gene_id MSTRG.18789; transcript_id MSTRG.18789.14;
chr5	transdecoder	exon	113227987	113228094	.	-	.	gene_name 98200431|cac1c-5; gene_id MSTRG.18789; transcript_id MSTRG.18789.15;
chr5	transdecoder	exon	113227987	113228094	.	-	.	gene_name 98200431|cac1c-5; gene_id MSTRG.18789; transcript_id MSTRG.18789.16;
chr5	transdecoder	exon	113227987	113228094	.	-	.	gene_name 98200431|cac1c-5; gene_id MSTRG.18789; transcript_id MSTRG.18789.17;
chr5	transdecoder	exon	113227987	113228094	.	-	.	gene_name 98200431|cac1c-5; gene_id MSTRG.18789; transcript_id MSTRG.18789.18;
chr5	transdecoder	exon	113227987	113228094	.	-	.	gene_name 98200431|cac1c-5; gene_id MSTRG.18789; transcript_id MSTRG.18789.19;
chr5	transdecoder	exon	113227987	113228094	.	-	.	gene_name 98200431|cac1c-5; gene_id MSTRG.18789; transcript_id MSTRG.18789.2;
chr5	transdecoder	exon	113227987	113228094	.	-	.	gene_name 98200431|cac1c-5; gene_id MSTRG.18789; transcript_id MSTRG.18789.20;
chr5	transdecoder	exon	113227987	113228094	.	-	.	gene_name 98200431|cac1c-5; gene_id MSTRG.18789; transcript_id MSTRG.18789.21;
chr5	transdecoder	exon	113227987	113228094	.	-	.	gene_name 98200431|cac1c-5; gene_id MSTRG.18789; transcript_id MSTRG.18789.22;
chr5	transdecoder	exon	113227987	113228094	.	-	.	gene_name 98200431|cac1c-5; gene_id MSTRG.18789; transcript_id MSTRG.18789.3;
chr5	transdecoder	exon	113227987	113228094	.	-	.	gene_name 98200431|cac1c-5; gene_id MSTRG.18789; transcript_id MSTRG.18789.4;
chr5	transdecoder	exon	113227987	113228094	.	-	.	gene_name 98200431|cac1c-5; gene_id MSTRG.18789; transcript_id MSTRG.18789.5;
chr5	transdecoder	exon	113227987	113228094	.	-	.	gene_name 98200431|cac1c-5; gene_id MSTRG.18789; transcript_id MSTRG.18789.6;
chr5	transdecoder	exon	113227987	113228094	.	-	.	gene_name 98200431|cac1c-5; gene_id MSTRG.18789; transcript_id MSTRG.18789.7;
chr5	transdecoder	exon	113227987	113228094	.	-	.	gene_name 98200431|cac1c-5; gene_id MSTRG.18789; transcript_id MSTRG.18789.8;
chr5	transdecoder	CDS	113228352	113228762	.	+	0	gene_name 98155778|unknown-5558; gene_id MSTRG.18790; transcript_id MSTRG.18790.1;
chr5	transdecoder	exon	113228352	113228843	.	+	.	gene_name 98155778|unknown-5558; gene_id MSTRG.18790; transcript_id MSTRG.18790.1;
chr5	transdecoder	gene	113228352	113228843	.	+	.	gene_name 98155778|unknown-5558; gene_id MSTRG.18790; transcript_id NA; gene_biotype protein_coding; Info ORF type:5prime_partial (-),score=14.92; ref_name 98155778|unknown-5558; class_code =; inherit_ref TRUE;
chr5	transdecoder	transcript	113228352	113228843	.	+	.	gene_name 98155778|unknown-5558; gene_id MSTRG.18790; transcript_id MSTRG.18790.1; gene_biotype protein_coding; Info ORF type:5prime_partial (-),score=14.92; ref_name 98155778|unknown-5558; class_code =; inherit_ref TRUE;
chr5	transdecoder	three_prime_utr	113228763	113228843	.	+	.	gene_name 98155778|unknown-5558; gene_id MSTRG.18790; transcript_id MSTRG.18790.1;
chr5	transdecoder	CDS	113231842	113232006	.	-	0	gene_name 98200431|cac1c-5; gene_id MSTRG.18789; transcript_id MSTRG.18789.1;
chr5	transdecoder	CDS	113231842	113232006	.	-	0	gene_name 98200431|cac1c-5; gene_id MSTRG.18789; transcript_id MSTRG.18789.10;
chr5	transdecoder	CDS	113231842	113232006	.	-	0	gene_name 98200431|cac1c-5; gene_id MSTRG.18789; transcript_id MSTRG.18789.11;
chr5	transdecoder	CDS	113231842	113232006	.	-	0	gene_name 98200431|cac1c-5; gene_id MSTRG.18789; transcript_id MSTRG.18789.12;
chr5	transdecoder	CDS	113231842	113232006	.	-	0	gene_name 98200431|cac1c-5; gene_id MSTRG.18789; transcript_id MSTRG.18789.13;
chr5	transdecoder	CDS	113231842	113232006	.	-	0	gene_name 98200431|cac1c-5; gene_id MSTRG.18789; transcript_id MSTRG.18789.14;
chr5	transdecoder	CDS	113231842	113232006	.	-	0	gene_name 98200431|cac1c-5; gene_id MSTRG.18789; transcript_id MSTRG.18789.15;
chr5	transdecoder	CDS	113231842	113232006	.	-	0	gene_name 98200431|cac1c-5; gene_id MSTRG.18789; transcript_id MSTRG.18789.16;
chr5	transdecoder	CDS	113231842	113232006	.	-	0	gene_name 98200431|cac1c-5; gene_id MSTRG.18789; transcript_id MSTRG.18789.17;
chr5	transdecoder	CDS	113231842	113232006	.	-	0	gene_name 98200431|cac1c-5; gene_id MSTRG.18789; transcript_id MSTRG.18789.18;
chr5	transdecoder	CDS	113231842	113232006	.	-	0	gene_name 98200431|cac1c-5; gene_id MSTRG.18789; transcript_id MSTRG.18789.19;
chr5	transdecoder	CDS	113231842	113232006	.	-	0	gene_name 98200431|cac1c-5; gene_id MSTRG.18789; transcript_id MSTRG.18789.2;
chr5	transdecoder	CDS	113231842	113232006	.	-	0	gene_name 98200431|cac1c-5; gene_id MSTRG.18789; transcript_id MSTRG.18789.20;
chr5	transdecoder	CDS	113231842	113232006	.	-	0	gene_name 98200431|cac1c-5; gene_id MSTRG.18789; transcript_id MSTRG.18789.21;
chr5	transdecoder	CDS	113231842	113232006	.	-	0	gene_name 98200431|cac1c-5; gene_id MSTRG.18789; transcript_id MSTRG.18789.22;
chr5	transdecoder	CDS	113231842	113232006	.	-	0	gene_name 98200431|cac1c-5; gene_id MSTRG.18789; transcript_id MSTRG.18789.3;
chr5	transdecoder	CDS	113231842	113232006	.	-	0	gene_name 98200431|cac1c-5; gene_id MSTRG.18789; transcript_id MSTRG.18789.4;
chr5	transdecoder	CDS	113231842	113232006	.	-	0	gene_name 98200431|cac1c-5; gene_id MSTRG.18789; transcript_id MSTRG.18789.5;
chr5	transdecoder	CDS	113231842	113232006	.	-	0	gene_name 98200431|cac1c-5; gene_id MSTRG.18789; transcript_id MSTRG.18789.6;
chr5	transdecoder	CDS	113231842	113232006	.	-	0	gene_name 98200431|cac1c-5; gene_id MSTRG.18789; transcript_id MSTRG.18789.7;
chr5	transdecoder	CDS	113231842	113232006	.	-	0	gene_name 98200431|cac1c-5; gene_id MSTRG.18789; transcript_id MSTRG.18789.8;
chr5	transdecoder	exon	113231842	113232006	.	-	.	gene_name 98200431|cac1c-5; gene_id MSTRG.18789; transcript_id MSTRG.18789.1;
chr5	transdecoder	exon	113231842	113232006	.	-	.	gene_name 98200431|cac1c-5; gene_id MSTRG.18789; transcript_id MSTRG.18789.10;
chr5	transdecoder	exon	113231842	113232006	.	-	.	gene_name 98200431|cac1c-5; gene_id MSTRG.18789; transcript_id MSTRG.18789.11;
chr5	transdecoder	exon	113231842	113232006	.	-	.	gene_name 98200431|cac1c-5; gene_id MSTRG.18789; transcript_id MSTRG.18789.12;
chr5	transdecoder	exon	113231842	113232006	.	-	.	gene_name 98200431|cac1c-5; gene_id MSTRG.18789; transcript_id MSTRG.18789.13;
chr5	transdecoder	exon	113231842	113232006	.	-	.	gene_name 98200431|cac1c-5; gene_id MSTRG.18789; transcript_id MSTRG.18789.14;
chr5	transdecoder	exon	113231842	113232006	.	-	.	gene_name 98200431|cac1c-5; gene_id MSTRG.18789; transcript_id MSTRG.18789.15;
chr5	transdecoder	exon	113231842	113232006	.	-	.	gene_name 98200431|cac1c-5; gene_id MSTRG.18789; transcript_id MSTRG.18789.16;
chr5	transdecoder	exon	113231842	113232006	.	-	.	gene_name 98200431|cac1c-5; gene_id MSTRG.18789; transcript_id MSTRG.18789.17;
chr5	transdecoder	exon	113231842	113232006	.	-	.	gene_name 98200431|cac1c-5; gene_id MSTRG.18789; transcript_id MSTRG.18789.18;
chr5	transdecoder	exon	113231842	113232006	.	-	.	gene_name 98200431|cac1c-5; gene_id MSTRG.18789; transcript_id MSTRG.18789.19;
chr5	transdecoder	exon	113231842	113232006	.	-	.	gene_name 98200431|cac1c-5; gene_id MSTRG.18789; transcript_id MSTRG.18789.2;
chr5	transdecoder	exon	113231842	113232006	.	-	.	gene_name 98200431|cac1c-5; gene_id MSTRG.18789; transcript_id MSTRG.18789.20;
chr5	transdecoder	exon	113231842	113232006	.	-	.	gene_name 98200431|cac1c-5; gene_id MSTRG.18789; transcript_id MSTRG.18789.21;
chr5	transdecoder	exon	113231842	113232006	.	-	.	gene_name 98200431|cac1c-5; gene_id MSTRG.18789; transcript_id MSTRG.18789.22;
chr5	transdecoder	exon	113231842	113232006	.	-	.	gene_name 98200431|cac1c-5; gene_id MSTRG.18789; transcript_id MSTRG.18789.3;
chr5	transdecoder	exon	113231842	113232006	.	-	.	gene_name 98200431|cac1c-5; gene_id MSTRG.18789; transcript_id MSTRG.18789.4;
chr5	transdecoder	exon	113231842	113232006	.	-	.	gene_name 98200431|cac1c-5; gene_id MSTRG.18789; transcript_id MSTRG.18789.5;
chr5	transdecoder	exon	113231842	113232006	.	-	.	gene_name 98200431|cac1c-5; gene_id MSTRG.18789; transcript_id MSTRG.18789.6;
chr5	transdecoder	exon	113231842	113232006	.	-	.	gene_name 98200431|cac1c-5; gene_id MSTRG.18789; transcript_id MSTRG.18789.7;
chr5	transdecoder	exon	113231842	113232006	.	-	.	gene_name 98200431|cac1c-5; gene_id MSTRG.18789; transcript_id MSTRG.18789.8;
chr5	transdecoder	CDS	113233023	113233224	.	-	1	gene_name 98200431|cac1c-5; gene_id MSTRG.18789; transcript_id MSTRG.18789.1;
chr5	transdecoder	CDS	113233023	113233224	.	-	1	gene_name 98200431|cac1c-5; gene_id MSTRG.18789; transcript_id MSTRG.18789.10;
chr5	transdecoder	CDS	113233023	113233224	.	-	1	gene_name 98200431|cac1c-5; gene_id MSTRG.18789; transcript_id MSTRG.18789.11;
chr5	transdecoder	CDS	113233023	113233224	.	-	1	gene_name 98200431|cac1c-5; gene_id MSTRG.18789; transcript_id MSTRG.18789.12;
chr5	transdecoder	CDS	113233023	113233224	.	-	1	gene_name 98200431|cac1c-5; gene_id MSTRG.18789; transcript_id MSTRG.18789.13;
chr5	transdecoder	CDS	113233023	113233224	.	-	1	gene_name 98200431|cac1c-5; gene_id MSTRG.18789; transcript_id MSTRG.18789.14;
chr5	transdecoder	CDS	113233023	113233224	.	-	1	gene_name 98200431|cac1c-5; gene_id MSTRG.18789; transcript_id MSTRG.18789.15;
chr5	transdecoder	CDS	113233023	113233224	.	-	1	gene_name 98200431|cac1c-5; gene_id MSTRG.18789; transcript_id MSTRG.18789.16;
chr5	transdecoder	CDS	113233023	113233224	.	-	1	gene_name 98200431|cac1c-5; gene_id MSTRG.18789; transcript_id MSTRG.18789.17;
chr5	transdecoder	CDS	113233023	113233224	.	-	1	gene_name 98200431|cac1c-5; gene_id MSTRG.18789; transcript_id MSTRG.18789.18;
chr5	transdecoder	CDS	113233023	113233224	.	-	1	gene_name 98200431|cac1c-5; gene_id MSTRG.18789; transcript_id MSTRG.18789.19;
chr5	transdecoder	CDS	113233023	113233224	.	-	1	gene_name 98200431|cac1c-5; gene_id MSTRG.18789; transcript_id MSTRG.18789.2;
chr5	transdecoder	CDS	113233023	113233224	.	-	1	gene_name 98200431|cac1c-5; gene_id MSTRG.18789; transcript_id MSTRG.18789.20;
chr5	transdecoder	CDS	113233023	113233224	.	-	1	gene_name 98200431|cac1c-5; gene_id MSTRG.18789; transcript_id MSTRG.18789.21;
chr5	transdecoder	CDS	113233023	113233224	.	-	1	gene_name 98200431|cac1c-5; gene_id MSTRG.18789; transcript_id MSTRG.18789.22;
chr5	transdecoder	CDS	113233023	113233224	.	-	1	gene_name 98200431|cac1c-5; gene_id MSTRG.18789; transcript_id MSTRG.18789.3;
chr5	transdecoder	CDS	113233023	113233224	.	-	1	gene_name 98200431|cac1c-5; gene_id MSTRG.18789; transcript_id MSTRG.18789.4;
chr5	transdecoder	CDS	113233023	113233224	.	-	1	gene_name 98200431|cac1c-5; gene_id MSTRG.18789; transcript_id MSTRG.18789.5;
chr5	transdecoder	CDS	113233023	113233224	.	-	1	gene_name 98200431|cac1c-5; gene_id MSTRG.18789; transcript_id MSTRG.18789.6;
chr5	transdecoder	CDS	113233023	113233224	.	-	1	gene_name 98200431|cac1c-5; gene_id MSTRG.18789; transcript_id MSTRG.18789.7;
chr5	transdecoder	CDS	113233023	113233224	.	-	1	gene_name 98200431|cac1c-5; gene_id MSTRG.18789; transcript_id MSTRG.18789.8;
chr5	transdecoder	exon	113233023	113233224	.	-	.	gene_name 98200431|cac1c-5; gene_id MSTRG.18789; transcript_id MSTRG.18789.1;
chr5	transdecoder	exon	113233023	113233224	.	-	.	gene_name 98200431|cac1c-5; gene_id MSTRG.18789; transcript_id MSTRG.18789.10;
chr5	transdecoder	exon	113233023	113233224	.	-	.	gene_name 98200431|cac1c-5; gene_id MSTRG.18789; transcript_id MSTRG.18789.11;
chr5	transdecoder	exon	113233023	113233224	.	-	.	gene_name 98200431|cac1c-5; gene_id MSTRG.18789; transcript_id MSTRG.18789.12;
chr5	transdecoder	exon	113233023	113233224	.	-	.	gene_name 98200431|cac1c-5; gene_id MSTRG.18789; transcript_id MSTRG.18789.13;
chr5	transdecoder	exon	113233023	113233224	.	-	.	gene_name 98200431|cac1c-5; gene_id MSTRG.18789; transcript_id MSTRG.18789.14;
chr5	transdecoder	exon	113233023	113233224	.	-	.	gene_name 98200431|cac1c-5; gene_id MSTRG.18789; transcript_id MSTRG.18789.15;
chr5	transdecoder	exon	113233023	113233224	.	-	.	gene_name 98200431|cac1c-5; gene_id MSTRG.18789; transcript_id MSTRG.18789.16;
chr5	transdecoder	exon	113233023	113233224	.	-	.	gene_name 98200431|cac1c-5; gene_id MSTRG.18789; transcript_id MSTRG.18789.17;
chr5	transdecoder	exon	113233023	113233224	.	-	.	gene_name 98200431|cac1c-5; gene_id MSTRG.18789; transcript_id MSTRG.18789.18;
chr5	transdecoder	exon	113233023	113233224	.	-	.	gene_name 98200431|cac1c-5; gene_id MSTRG.18789; transcript_id MSTRG.18789.19;
chr5	transdecoder	exon	113233023	113233224	.	-	.	gene_name 98200431|cac1c-5; gene_id MSTRG.18789; transcript_id MSTRG.18789.2;
chr5	transdecoder	exon	113233023	113233224	.	-	.	gene_name 98200431|cac1c-5; gene_id MSTRG.18789; transcript_id MSTRG.18789.20;
chr5	transdecoder	exon	113233023	113233224	.	-	.	gene_name 98200431|cac1c-5; gene_id MSTRG.18789; transcript_id MSTRG.18789.21;
chr5	transdecoder	exon	113233023	113233224	.	-	.	gene_name 98200431|cac1c-5; gene_id MSTRG.18789; transcript_id MSTRG.18789.22;
chr5	transdecoder	exon	113233023	113233224	.	-	.	gene_name 98200431|cac1c-5; gene_id MSTRG.18789; transcript_id MSTRG.18789.3;
chr5	transdecoder	exon	113233023	113233224	.	-	.	gene_name 98200431|cac1c-5; gene_id MSTRG.18789; transcript_id MSTRG.18789.4;
chr5	transdecoder	exon	113233023	113233224	.	-	.	gene_name 98200431|cac1c-5; gene_id MSTRG.18789; transcript_id MSTRG.18789.5;
chr5	transdecoder	exon	113233023	113233224	.	-	.	gene_name 98200431|cac1c-5; gene_id MSTRG.18789; transcript_id MSTRG.18789.6;
chr5	transdecoder	exon	113233023	113233224	.	-	.	gene_name 98200431|cac1c-5; gene_id MSTRG.18789; transcript_id MSTRG.18789.7;
chr5	transdecoder	exon	113233023	113233224	.	-	.	gene_name 98200431|cac1c-5; gene_id MSTRG.18789; transcript_id MSTRG.18789.8;
chr5	transdecoder	CDS	113233269	113233412	.	-	1	gene_name 98200431|cac1c-5; gene_id MSTRG.18789; transcript_id MSTRG.18789.1;
chr5	transdecoder	CDS	113233269	113233412	.	-	1	gene_name 98200431|cac1c-5; gene_id MSTRG.18789; transcript_id MSTRG.18789.10;
chr5	transdecoder	CDS	113233269	113233412	.	-	1	gene_name 98200431|cac1c-5; gene_id MSTRG.18789; transcript_id MSTRG.18789.11;
chr5	transdecoder	CDS	113233269	113233412	.	-	1	gene_name 98200431|cac1c-5; gene_id MSTRG.18789; transcript_id MSTRG.18789.12;
chr5	transdecoder	CDS	113233269	113233412	.	-	1	gene_name 98200431|cac1c-5; gene_id MSTRG.18789; transcript_id MSTRG.18789.13;
chr5	transdecoder	CDS	113233269	113233412	.	-	1	gene_name 98200431|cac1c-5; gene_id MSTRG.18789; transcript_id MSTRG.18789.14;
chr5	transdecoder	CDS	113233269	113233412	.	-	1	gene_name 98200431|cac1c-5; gene_id MSTRG.18789; transcript_id MSTRG.18789.15;
chr5	transdecoder	CDS	113233269	113233412	.	-	1	gene_name 98200431|cac1c-5; gene_id MSTRG.18789; transcript_id MSTRG.18789.16;
chr5	transdecoder	CDS	113233269	113233412	.	-	1	gene_name 98200431|cac1c-5; gene_id MSTRG.18789; transcript_id MSTRG.18789.17;
chr5	transdecoder	CDS	113233269	113233412	.	-	1	gene_name 98200431|cac1c-5; gene_id MSTRG.18789; transcript_id MSTRG.18789.18;
chr5	transdecoder	CDS	113233269	113233412	.	-	1	gene_name 98200431|cac1c-5; gene_id MSTRG.18789; transcript_id MSTRG.18789.19;
chr5	transdecoder	CDS	113233269	113233412	.	-	1	gene_name 98200431|cac1c-5; gene_id MSTRG.18789; transcript_id MSTRG.18789.2;
chr5	transdecoder	CDS	113233269	113233412	.	-	1	gene_name 98200431|cac1c-5; gene_id MSTRG.18789; transcript_id MSTRG.18789.20;
chr5	transdecoder	CDS	113233269	113233412	.	-	1	gene_name 98200431|cac1c-5; gene_id MSTRG.18789; transcript_id MSTRG.18789.21;
chr5	transdecoder	CDS	113233269	113233412	.	-	1	gene_name 98200431|cac1c-5; gene_id MSTRG.18789; transcript_id MSTRG.18789.22;
chr5	transdecoder	CDS	113233269	113233412	.	-	1	gene_name 98200431|cac1c-5; gene_id MSTRG.18789; transcript_id MSTRG.18789.3;
chr5	transdecoder	CDS	113233269	113233412	.	-	1	gene_name 98200431|cac1c-5; gene_id MSTRG.18789; transcript_id MSTRG.18789.4;
chr5	transdecoder	CDS	113233269	113233412	.	-	1	gene_name 98200431|cac1c-5; gene_id MSTRG.18789; transcript_id MSTRG.18789.5;
chr5	transdecoder	CDS	113233269	113233412	.	-	1	gene_name 98200431|cac1c-5; gene_id MSTRG.18789; transcript_id MSTRG.18789.6;
chr5	transdecoder	CDS	113233269	113233412	.	-	1	gene_name 98200431|cac1c-5; gene_id MSTRG.18789; transcript_id MSTRG.18789.7;
chr5	transdecoder	CDS	113233269	113233412	.	-	1	gene_name 98200431|cac1c-5; gene_id MSTRG.18789; transcript_id MSTRG.18789.8;
chr5	transdecoder	exon	113233269	113233412	.	-	.	gene_name 98200431|cac1c-5; gene_id MSTRG.18789; transcript_id MSTRG.18789.1;
chr5	transdecoder	exon	113233269	113233412	.	-	.	gene_name 98200431|cac1c-5; gene_id MSTRG.18789; transcript_id MSTRG.18789.10;
chr5	transdecoder	exon	113233269	113233412	.	-	.	gene_name 98200431|cac1c-5; gene_id MSTRG.18789; transcript_id MSTRG.18789.11;
chr5	transdecoder	exon	113233269	113233412	.	-	.	gene_name 98200431|cac1c-5; gene_id MSTRG.18789; transcript_id MSTRG.18789.12;
chr5	transdecoder	exon	113233269	113233412	.	-	.	gene_name 98200431|cac1c-5; gene_id MSTRG.18789; transcript_id MSTRG.18789.13;
chr5	transdecoder	exon	113233269	113233412	.	-	.	gene_name 98200431|cac1c-5; gene_id MSTRG.18789; transcript_id MSTRG.18789.14;
chr5	transdecoder	exon	113233269	113233412	.	-	.	gene_name 98200431|cac1c-5; gene_id MSTRG.18789; transcript_id MSTRG.18789.15;
chr5	transdecoder	exon	113233269	113233412	.	-	.	gene_name 98200431|cac1c-5; gene_id MSTRG.18789; transcript_id MSTRG.18789.16;
chr5	transdecoder	exon	113233269	113233412	.	-	.	gene_name 98200431|cac1c-5; gene_id MSTRG.18789; transcript_id MSTRG.18789.17;
chr5	transdecoder	exon	113233269	113233412	.	-	.	gene_name 98200431|cac1c-5; gene_id MSTRG.18789; transcript_id MSTRG.18789.18;
chr5	transdecoder	exon	113233269	113233412	.	-	.	gene_name 98200431|cac1c-5; gene_id MSTRG.18789; transcript_id MSTRG.18789.19;
chr5	transdecoder	exon	113233269	113233412	.	-	.	gene_name 98200431|cac1c-5; gene_id MSTRG.18789; transcript_id MSTRG.18789.2;
chr5	transdecoder	exon	113233269	113233412	.	-	.	gene_name 98200431|cac1c-5; gene_id MSTRG.18789; transcript_id MSTRG.18789.20;
chr5	transdecoder	exon	113233269	113233412	.	-	.	gene_name 98200431|cac1c-5; gene_id MSTRG.18789; transcript_id MSTRG.18789.21;
chr5	transdecoder	exon	113233269	113233412	.	-	.	gene_name 98200431|cac1c-5; gene_id MSTRG.18789; transcript_id MSTRG.18789.22;
chr5	transdecoder	exon	113233269	113233412	.	-	.	gene_name 98200431|cac1c-5; gene_id MSTRG.18789; transcript_id MSTRG.18789.3;
chr5	transdecoder	exon	113233269	113233412	.	-	.	gene_name 98200431|cac1c-5; gene_id MSTRG.18789; transcript_id MSTRG.18789.4;
chr5	transdecoder	exon	113233269	113233412	.	-	.	gene_name 98200431|cac1c-5; gene_id MSTRG.18789; transcript_id MSTRG.18789.5;
chr5	transdecoder	exon	113233269	113233412	.	-	.	gene_name 98200431|cac1c-5; gene_id MSTRG.18789; transcript_id MSTRG.18789.6;
chr5	transdecoder	exon	113233269	113233412	.	-	.	gene_name 98200431|cac1c-5; gene_id MSTRG.18789; transcript_id MSTRG.18789.7;
chr5	transdecoder	exon	113233269	113233412	.	-	.	gene_name 98200431|cac1c-5; gene_id MSTRG.18789; transcript_id MSTRG.18789.8;
chr5	transdecoder	CDS	113234592	113234752	.	-	0	gene_name 98200431|cac1c-5; gene_id MSTRG.18789; transcript_id MSTRG.18789.1;
chr5	transdecoder	CDS	113234592	113234752	.	-	0	gene_name 98200431|cac1c-5; gene_id MSTRG.18789; transcript_id MSTRG.18789.10;
chr5	transdecoder	CDS	113234592	113234752	.	-	0	gene_name 98200431|cac1c-5; gene_id MSTRG.18789; transcript_id MSTRG.18789.11;
chr5	transdecoder	CDS	113234592	113234752	.	-	0	gene_name 98200431|cac1c-5; gene_id MSTRG.18789; transcript_id MSTRG.18789.12;
chr5	transdecoder	CDS	113234592	113234752	.	-	0	gene_name 98200431|cac1c-5; gene_id MSTRG.18789; transcript_id MSTRG.18789.13;
chr5	transdecoder	CDS	113234592	113234752	.	-	0	gene_name 98200431|cac1c-5; gene_id MSTRG.18789; transcript_id MSTRG.18789.14;
chr5	transdecoder	CDS	113234592	113234752	.	-	0	gene_name 98200431|cac1c-5; gene_id MSTRG.18789; transcript_id MSTRG.18789.15;
chr5	transdecoder	CDS	113234592	113234752	.	-	0	gene_name 98200431|cac1c-5; gene_id MSTRG.18789; transcript_id MSTRG.18789.16;
chr5	transdecoder	CDS	113234592	113234752	.	-	0	gene_name 98200431|cac1c-5; gene_id MSTRG.18789; transcript_id MSTRG.18789.17;
chr5	transdecoder	CDS	113234592	113234752	.	-	0	gene_name 98200431|cac1c-5; gene_id MSTRG.18789; transcript_id MSTRG.18789.18;
chr5	transdecoder	CDS	113234592	113234752	.	-	0	gene_name 98200431|cac1c-5; gene_id MSTRG.18789; transcript_id MSTRG.18789.19;
chr5	transdecoder	CDS	113234592	113234752	.	-	0	gene_name 98200431|cac1c-5; gene_id MSTRG.18789; transcript_id MSTRG.18789.2;
chr5	transdecoder	CDS	113234592	113234752	.	-	0	gene_name 98200431|cac1c-5; gene_id MSTRG.18789; transcript_id MSTRG.18789.20;
chr5	transdecoder	CDS	113234592	113234752	.	-	0	gene_name 98200431|cac1c-5; gene_id MSTRG.18789; transcript_id MSTRG.18789.21;
chr5	transdecoder	CDS	113234592	113234752	.	-	0	gene_name 98200431|cac1c-5; gene_id MSTRG.18789; transcript_id MSTRG.18789.22;
chr5	transdecoder	CDS	113234592	113234752	.	-	0	gene_name 98200431|cac1c-5; gene_id MSTRG.18789; transcript_id MSTRG.18789.3;
chr5	transdecoder	CDS	113234592	113234752	.	-	0	gene_name 98200431|cac1c-5; gene_id MSTRG.18789; transcript_id MSTRG.18789.4;
chr5	transdecoder	CDS	113234592	113234752	.	-	0	gene_name 98200431|cac1c-5; gene_id MSTRG.18789; transcript_id MSTRG.18789.5;
chr5	transdecoder	CDS	113234592	113234752	.	-	0	gene_name 98200431|cac1c-5; gene_id MSTRG.18789; transcript_id MSTRG.18789.6;
chr5	transdecoder	CDS	113234592	113234752	.	-	0	gene_name 98200431|cac1c-5; gene_id MSTRG.18789; transcript_id MSTRG.18789.7;
chr5	transdecoder	CDS	113234592	113234752	.	-	0	gene_name 98200431|cac1c-5; gene_id MSTRG.18789; transcript_id MSTRG.18789.8;
chr5	transdecoder	exon	113234592	113234752	.	-	.	gene_name 98200431|cac1c-5; gene_id MSTRG.18789; transcript_id MSTRG.18789.1;
chr5	transdecoder	exon	113234592	113234752	.	-	.	gene_name 98200431|cac1c-5; gene_id MSTRG.18789; transcript_id MSTRG.18789.10;
chr5	transdecoder	exon	113234592	113234752	.	-	.	gene_name 98200431|cac1c-5; gene_id MSTRG.18789; transcript_id MSTRG.18789.11;
chr5	transdecoder	exon	113234592	113234752	.	-	.	gene_name 98200431|cac1c-5; gene_id MSTRG.18789; transcript_id MSTRG.18789.12;
chr5	transdecoder	exon	113234592	113234752	.	-	.	gene_name 98200431|cac1c-5; gene_id MSTRG.18789; transcript_id MSTRG.18789.13;
chr5	transdecoder	exon	113234592	113234752	.	-	.	gene_name 98200431|cac1c-5; gene_id MSTRG.18789; transcript_id MSTRG.18789.14;
chr5	transdecoder	exon	113234592	113234752	.	-	.	gene_name 98200431|cac1c-5; gene_id MSTRG.18789; transcript_id MSTRG.18789.15;
chr5	transdecoder	exon	113234592	113234752	.	-	.	gene_name 98200431|cac1c-5; gene_id MSTRG.18789; transcript_id MSTRG.18789.16;
chr5	transdecoder	exon	113234592	113234752	.	-	.	gene_name 98200431|cac1c-5; gene_id MSTRG.18789; transcript_id MSTRG.18789.17;
chr5	transdecoder	exon	113234592	113234752	.	-	.	gene_name 98200431|cac1c-5; gene_id MSTRG.18789; transcript_id MSTRG.18789.18;
chr5	transdecoder	exon	113234592	113234752	.	-	.	gene_name 98200431|cac1c-5; gene_id MSTRG.18789; transcript_id MSTRG.18789.19;
chr5	transdecoder	exon	113234592	113234752	.	-	.	gene_name 98200431|cac1c-5; gene_id MSTRG.18789; transcript_id MSTRG.18789.2;
chr5	transdecoder	exon	113234592	113234752	.	-	.	gene_name 98200431|cac1c-5; gene_id MSTRG.18789; transcript_id MSTRG.18789.20;
chr5	transdecoder	exon	113234592	113234752	.	-	.	gene_name 98200431|cac1c-5; gene_id MSTRG.18789; transcript_id MSTRG.18789.21;
chr5	transdecoder	exon	113234592	113234752	.	-	.	gene_name 98200431|cac1c-5; gene_id MSTRG.18789; transcript_id MSTRG.18789.22;
chr5	transdecoder	exon	113234592	113234752	.	-	.	gene_name 98200431|cac1c-5; gene_id MSTRG.18789; transcript_id MSTRG.18789.3;
chr5	transdecoder	exon	113234592	113234752	.	-	.	gene_name 98200431|cac1c-5; gene_id MSTRG.18789; transcript_id MSTRG.18789.4;
chr5	transdecoder	exon	113234592	113234752	.	-	.	gene_name 98200431|cac1c-5; gene_id MSTRG.18789; transcript_id MSTRG.18789.5;
chr5	transdecoder	exon	113234592	113234752	.	-	.	gene_name 98200431|cac1c-5; gene_id MSTRG.18789; transcript_id MSTRG.18789.6;
chr5	transdecoder	exon	113234592	113234752	.	-	.	gene_name 98200431|cac1c-5; gene_id MSTRG.18789; transcript_id MSTRG.18789.7;
chr5	transdecoder	exon	113234592	113234752	.	-	.	gene_name 98200431|cac1c-5; gene_id MSTRG.18789; transcript_id MSTRG.18789.8;
chr5	transdecoder	CDS	113236427	113236538	.	-	1	gene_name 98200431|cac1c-5; gene_id MSTRG.18789; transcript_id MSTRG.18789.1;
chr5	transdecoder	CDS	113236427	113236538	.	-	1	gene_name 98200431|cac1c-5; gene_id MSTRG.18789; transcript_id MSTRG.18789.10;
chr5	transdecoder	CDS	113236427	113236538	.	-	1	gene_name 98200431|cac1c-5; gene_id MSTRG.18789; transcript_id MSTRG.18789.11;
chr5	transdecoder	CDS	113236427	113236538	.	-	1	gene_name 98200431|cac1c-5; gene_id MSTRG.18789; transcript_id MSTRG.18789.12;
chr5	transdecoder	CDS	113236427	113236538	.	-	1	gene_name 98200431|cac1c-5; gene_id MSTRG.18789; transcript_id MSTRG.18789.13;
chr5	transdecoder	CDS	113236427	113236538	.	-	1	gene_name 98200431|cac1c-5; gene_id MSTRG.18789; transcript_id MSTRG.18789.14;
chr5	transdecoder	CDS	113236427	113236538	.	-	1	gene_name 98200431|cac1c-5; gene_id MSTRG.18789; transcript_id MSTRG.18789.15;
chr5	transdecoder	CDS	113236427	113236538	.	-	1	gene_name 98200431|cac1c-5; gene_id MSTRG.18789; transcript_id MSTRG.18789.16;
chr5	transdecoder	CDS	113236427	113236538	.	-	1	gene_name 98200431|cac1c-5; gene_id MSTRG.18789; transcript_id MSTRG.18789.17;
chr5	transdecoder	CDS	113236427	113236538	.	-	1	gene_name 98200431|cac1c-5; gene_id MSTRG.18789; transcript_id MSTRG.18789.18;
chr5	transdecoder	CDS	113236427	113236538	.	-	1	gene_name 98200431|cac1c-5; gene_id MSTRG.18789; transcript_id MSTRG.18789.19;
chr5	transdecoder	CDS	113236427	113236538	.	-	1	gene_name 98200431|cac1c-5; gene_id MSTRG.18789; transcript_id MSTRG.18789.2;
chr5	transdecoder	CDS	113236427	113236538	.	-	1	gene_name 98200431|cac1c-5; gene_id MSTRG.18789; transcript_id MSTRG.18789.20;
chr5	transdecoder	CDS	113236427	113236538	.	-	1	gene_name 98200431|cac1c-5; gene_id MSTRG.18789; transcript_id MSTRG.18789.21;
chr5	transdecoder	CDS	113236427	113236538	.	-	1	gene_name 98200431|cac1c-5; gene_id MSTRG.18789; transcript_id MSTRG.18789.22;
chr5	transdecoder	CDS	113236427	113236538	.	-	1	gene_name 98200431|cac1c-5; gene_id MSTRG.18789; transcript_id MSTRG.18789.3;
chr5	transdecoder	CDS	113236427	113236538	.	-	1	gene_name 98200431|cac1c-5; gene_id MSTRG.18789; transcript_id MSTRG.18789.4;
chr5	transdecoder	CDS	113236427	113236538	.	-	1	gene_name 98200431|cac1c-5; gene_id MSTRG.18789; transcript_id MSTRG.18789.5;
chr5	transdecoder	CDS	113236427	113236538	.	-	1	gene_name 98200431|cac1c-5; gene_id MSTRG.18789; transcript_id MSTRG.18789.6;
chr5	transdecoder	CDS	113236427	113236538	.	-	1	gene_name 98200431|cac1c-5; gene_id MSTRG.18789; transcript_id MSTRG.18789.7;
chr5	transdecoder	CDS	113236427	113236538	.	-	1	gene_name 98200431|cac1c-5; gene_id MSTRG.18789; transcript_id MSTRG.18789.8;
chr5	transdecoder	exon	113236427	113236538	.	-	.	gene_name 98200431|cac1c-5; gene_id MSTRG.18789; transcript_id MSTRG.18789.1;
chr5	transdecoder	exon	113236427	113236538	.	-	.	gene_name 98200431|cac1c-5; gene_id MSTRG.18789; transcript_id MSTRG.18789.10;
chr5	transdecoder	exon	113236427	113236538	.	-	.	gene_name 98200431|cac1c-5; gene_id MSTRG.18789; transcript_id MSTRG.18789.11;
chr5	transdecoder	exon	113236427	113236538	.	-	.	gene_name 98200431|cac1c-5; gene_id MSTRG.18789; transcript_id MSTRG.18789.12;
chr5	transdecoder	exon	113236427	113236538	.	-	.	gene_name 98200431|cac1c-5; gene_id MSTRG.18789; transcript_id MSTRG.18789.13;
chr5	transdecoder	exon	113236427	113236538	.	-	.	gene_name 98200431|cac1c-5; gene_id MSTRG.18789; transcript_id MSTRG.18789.14;
chr5	transdecoder	exon	113236427	113236538	.	-	.	gene_name 98200431|cac1c-5; gene_id MSTRG.18789; transcript_id MSTRG.18789.15;
chr5	transdecoder	exon	113236427	113236538	.	-	.	gene_name 98200431|cac1c-5; gene_id MSTRG.18789; transcript_id MSTRG.18789.16;
chr5	transdecoder	exon	113236427	113236538	.	-	.	gene_name 98200431|cac1c-5; gene_id MSTRG.18789; transcript_id MSTRG.18789.17;
chr5	transdecoder	exon	113236427	113236538	.	-	.	gene_name 98200431|cac1c-5; gene_id MSTRG.18789; transcript_id MSTRG.18789.18;
chr5	transdecoder	exon	113236427	113236538	.	-	.	gene_name 98200431|cac1c-5; gene_id MSTRG.18789; transcript_id MSTRG.18789.19;
chr5	transdecoder	exon	113236427	113236538	.	-	.	gene_name 98200431|cac1c-5; gene_id MSTRG.18789; transcript_id MSTRG.18789.2;
chr5	transdecoder	exon	113236427	113236538	.	-	.	gene_name 98200431|cac1c-5; gene_id MSTRG.18789; transcript_id MSTRG.18789.20;
chr5	transdecoder	exon	113236427	113236538	.	-	.	gene_name 98200431|cac1c-5; gene_id MSTRG.18789; transcript_id MSTRG.18789.21;
chr5	transdecoder	exon	113236427	113236538	.	-	.	gene_name 98200431|cac1c-5; gene_id MSTRG.18789; transcript_id MSTRG.18789.22;
chr5	transdecoder	exon	113236427	113236538	.	-	.	gene_name 98200431|cac1c-5; gene_id MSTRG.18789; transcript_id MSTRG.18789.3;
chr5	transdecoder	exon	113236427	113236538	.	-	.	gene_name 98200431|cac1c-5; gene_id MSTRG.18789; transcript_id MSTRG.18789.4;
chr5	transdecoder	exon	113236427	113236538	.	-	.	gene_name 98200431|cac1c-5; gene_id MSTRG.18789; transcript_id MSTRG.18789.5;
chr5	transdecoder	exon	113236427	113236538	.	-	.	gene_name 98200431|cac1c-5; gene_id MSTRG.18789; transcript_id MSTRG.18789.6;
chr5	transdecoder	exon	113236427	113236538	.	-	.	gene_name 98200431|cac1c-5; gene_id MSTRG.18789; transcript_id MSTRG.18789.7;
chr5	transdecoder	exon	113236427	113236538	.	-	.	gene_name 98200431|cac1c-5; gene_id MSTRG.18789; transcript_id MSTRG.18789.8;
chr5	transdecoder	CDS	113236665	113236952	.	-	1	gene_name 98200431|cac1c-5; gene_id MSTRG.18789; transcript_id MSTRG.18789.1;
chr5	transdecoder	CDS	113236665	113236952	.	-	1	gene_name 98200431|cac1c-5; gene_id MSTRG.18789; transcript_id MSTRG.18789.10;
chr5	transdecoder	CDS	113236665	113236952	.	-	1	gene_name 98200431|cac1c-5; gene_id MSTRG.18789; transcript_id MSTRG.18789.11;
chr5	transdecoder	CDS	113236665	113236952	.	-	1	gene_name 98200431|cac1c-5; gene_id MSTRG.18789; transcript_id MSTRG.18789.12;
chr5	transdecoder	CDS	113236665	113236952	.	-	1	gene_name 98200431|cac1c-5; gene_id MSTRG.18789; transcript_id MSTRG.18789.13;
chr5	transdecoder	CDS	113236665	113236952	.	-	1	gene_name 98200431|cac1c-5; gene_id MSTRG.18789; transcript_id MSTRG.18789.14;
chr5	transdecoder	CDS	113236665	113236952	.	-	1	gene_name 98200431|cac1c-5; gene_id MSTRG.18789; transcript_id MSTRG.18789.15;
chr5	transdecoder	CDS	113236665	113236952	.	-	1	gene_name 98200431|cac1c-5; gene_id MSTRG.18789; transcript_id MSTRG.18789.16;
chr5	transdecoder	CDS	113236665	113236952	.	-	1	gene_name 98200431|cac1c-5; gene_id MSTRG.18789; transcript_id MSTRG.18789.17;
chr5	transdecoder	CDS	113236665	113236952	.	-	1	gene_name 98200431|cac1c-5; gene_id MSTRG.18789; transcript_id MSTRG.18789.18;
chr5	transdecoder	CDS	113236665	113236952	.	-	1	gene_name 98200431|cac1c-5; gene_id MSTRG.18789; transcript_id MSTRG.18789.19;
chr5	transdecoder	CDS	113236665	113236952	.	-	1	gene_name 98200431|cac1c-5; gene_id MSTRG.18789; transcript_id MSTRG.18789.2;
chr5	transdecoder	CDS	113236665	113236952	.	-	1	gene_name 98200431|cac1c-5; gene_id MSTRG.18789; transcript_id MSTRG.18789.20;
chr5	transdecoder	CDS	113236665	113236952	.	-	1	gene_name 98200431|cac1c-5; gene_id MSTRG.18789; transcript_id MSTRG.18789.21;
chr5	transdecoder	CDS	113236665	113236952	.	-	1	gene_name 98200431|cac1c-5; gene_id MSTRG.18789; transcript_id MSTRG.18789.22;
chr5	transdecoder	CDS	113236665	113236952	.	-	1	gene_name 98200431|cac1c-5; gene_id MSTRG.18789; transcript_id MSTRG.18789.3;
chr5	transdecoder	CDS	113236665	113236952	.	-	1	gene_name 98200431|cac1c-5; gene_id MSTRG.18789; transcript_id MSTRG.18789.4;
chr5	transdecoder	CDS	113236665	113236952	.	-	1	gene_name 98200431|cac1c-5; gene_id MSTRG.18789; transcript_id MSTRG.18789.5;
chr5	transdecoder	CDS	113236665	113236952	.	-	1	gene_name 98200431|cac1c-5; gene_id MSTRG.18789; transcript_id MSTRG.18789.6;
chr5	transdecoder	CDS	113236665	113236952	.	-	1	gene_name 98200431|cac1c-5; gene_id MSTRG.18789; transcript_id MSTRG.18789.7;
chr5	transdecoder	CDS	113236665	113236952	.	-	1	gene_name 98200431|cac1c-5; gene_id MSTRG.18789; transcript_id MSTRG.18789.8;
chr5	transdecoder	exon	113236665	113236952	.	-	.	gene_name 98200431|cac1c-5; gene_id MSTRG.18789; transcript_id MSTRG.18789.1;
chr5	transdecoder	exon	113236665	113236952	.	-	.	gene_name 98200431|cac1c-5; gene_id MSTRG.18789; transcript_id MSTRG.18789.10;
chr5	transdecoder	exon	113236665	113236952	.	-	.	gene_name 98200431|cac1c-5; gene_id MSTRG.18789; transcript_id MSTRG.18789.11;
chr5	transdecoder	exon	113236665	113236952	.	-	.	gene_name 98200431|cac1c-5; gene_id MSTRG.18789; transcript_id MSTRG.18789.12;
chr5	transdecoder	exon	113236665	113236952	.	-	.	gene_name 98200431|cac1c-5; gene_id MSTRG.18789; transcript_id MSTRG.18789.13;
chr5	transdecoder	exon	113236665	113236952	.	-	.	gene_name 98200431|cac1c-5; gene_id MSTRG.18789; transcript_id MSTRG.18789.14;
chr5	transdecoder	exon	113236665	113236952	.	-	.	gene_name 98200431|cac1c-5; gene_id MSTRG.18789; transcript_id MSTRG.18789.15;
chr5	transdecoder	exon	113236665	113236952	.	-	.	gene_name 98200431|cac1c-5; gene_id MSTRG.18789; transcript_id MSTRG.18789.16;
chr5	transdecoder	exon	113236665	113236952	.	-	.	gene_name 98200431|cac1c-5; gene_id MSTRG.18789; transcript_id MSTRG.18789.17;
chr5	transdecoder	exon	113236665	113236952	.	-	.	gene_name 98200431|cac1c-5; gene_id MSTRG.18789; transcript_id MSTRG.18789.18;
chr5	transdecoder	exon	113236665	113236952	.	-	.	gene_name 98200431|cac1c-5; gene_id MSTRG.18789; transcript_id MSTRG.18789.19;
chr5	transdecoder	exon	113236665	113236952	.	-	.	gene_name 98200431|cac1c-5; gene_id MSTRG.18789; transcript_id MSTRG.18789.2;
chr5	transdecoder	exon	113236665	113236952	.	-	.	gene_name 98200431|cac1c-5; gene_id MSTRG.18789; transcript_id MSTRG.18789.20;
chr5	transdecoder	exon	113236665	113236952	.	-	.	gene_name 98200431|cac1c-5; gene_id MSTRG.18789; transcript_id MSTRG.18789.21;
chr5	transdecoder	exon	113236665	113236952	.	-	.	gene_name 98200431|cac1c-5; gene_id MSTRG.18789; transcript_id MSTRG.18789.22;
chr5	transdecoder	exon	113236665	113236952	.	-	.	gene_name 98200431|cac1c-5; gene_id MSTRG.18789; transcript_id MSTRG.18789.3;
chr5	transdecoder	exon	113236665	113236952	.	-	.	gene_name 98200431|cac1c-5; gene_id MSTRG.18789; transcript_id MSTRG.18789.4;
chr5	transdecoder	exon	113236665	113236952	.	-	.	gene_name 98200431|cac1c-5; gene_id MSTRG.18789; transcript_id MSTRG.18789.5;
chr5	transdecoder	exon	113236665	113236952	.	-	.	gene_name 98200431|cac1c-5; gene_id MSTRG.18789; transcript_id MSTRG.18789.6;
chr5	transdecoder	exon	113236665	113236952	.	-	.	gene_name 98200431|cac1c-5; gene_id MSTRG.18789; transcript_id MSTRG.18789.7;
chr5	transdecoder	exon	113236665	113236952	.	-	.	gene_name 98200431|cac1c-5; gene_id MSTRG.18789; transcript_id MSTRG.18789.8;
chr5	transdecoder	CDS	113237033	113237214	.	-	0	gene_name 98200431|cac1c-5; gene_id MSTRG.18789; transcript_id MSTRG.18789.1;
chr5	transdecoder	CDS	113237033	113237214	.	-	0	gene_name 98200431|cac1c-5; gene_id MSTRG.18789; transcript_id MSTRG.18789.10;
chr5	transdecoder	CDS	113237033	113237214	.	-	0	gene_name 98200431|cac1c-5; gene_id MSTRG.18789; transcript_id MSTRG.18789.11;
chr5	transdecoder	CDS	113237033	113237214	.	-	0	gene_name 98200431|cac1c-5; gene_id MSTRG.18789; transcript_id MSTRG.18789.12;
chr5	transdecoder	CDS	113237033	113237214	.	-	0	gene_name 98200431|cac1c-5; gene_id MSTRG.18789; transcript_id MSTRG.18789.13;
chr5	transdecoder	CDS	113237033	113237214	.	-	0	gene_name 98200431|cac1c-5; gene_id MSTRG.18789; transcript_id MSTRG.18789.14;
chr5	transdecoder	CDS	113237033	113237214	.	-	0	gene_name 98200431|cac1c-5; gene_id MSTRG.18789; transcript_id MSTRG.18789.15;
chr5	transdecoder	CDS	113237033	113237214	.	-	0	gene_name 98200431|cac1c-5; gene_id MSTRG.18789; transcript_id MSTRG.18789.16;
chr5	transdecoder	CDS	113237033	113237214	.	-	0	gene_name 98200431|cac1c-5; gene_id MSTRG.18789; transcript_id MSTRG.18789.17;
chr5	transdecoder	CDS	113237033	113237214	.	-	0	gene_name 98200431|cac1c-5; gene_id MSTRG.18789; transcript_id MSTRG.18789.18;
chr5	transdecoder	CDS	113237033	113237214	.	-	0	gene_name 98200431|cac1c-5; gene_id MSTRG.18789; transcript_id MSTRG.18789.19;
chr5	transdecoder	CDS	113237033	113237214	.	-	0	gene_name 98200431|cac1c-5; gene_id MSTRG.18789; transcript_id MSTRG.18789.2;
chr5	transdecoder	CDS	113237033	113237214	.	-	0	gene_name 98200431|cac1c-5; gene_id MSTRG.18789; transcript_id MSTRG.18789.20;
chr5	transdecoder	CDS	113237033	113237214	.	-	0	gene_name 98200431|cac1c-5; gene_id MSTRG.18789; transcript_id MSTRG.18789.21;
chr5	transdecoder	CDS	113237033	113237214	.	-	0	gene_name 98200431|cac1c-5; gene_id MSTRG.18789; transcript_id MSTRG.18789.22;
chr5	transdecoder	CDS	113237033	113237214	.	-	0	gene_name 98200431|cac1c-5; gene_id MSTRG.18789; transcript_id MSTRG.18789.3;
chr5	transdecoder	CDS	113237033	113237214	.	-	0	gene_name 98200431|cac1c-5; gene_id MSTRG.18789; transcript_id MSTRG.18789.4;
chr5	transdecoder	CDS	113237033	113237214	.	-	0	gene_name 98200431|cac1c-5; gene_id MSTRG.18789; transcript_id MSTRG.18789.5;
chr5	transdecoder	CDS	113237033	113237214	.	-	0	gene_name 98200431|cac1c-5; gene_id MSTRG.18789; transcript_id MSTRG.18789.6;
chr5	transdecoder	CDS	113237033	113237214	.	-	0	gene_name 98200431|cac1c-5; gene_id MSTRG.18789; transcript_id MSTRG.18789.7;
chr5	transdecoder	CDS	113237033	113237214	.	-	0	gene_name 98200431|cac1c-5; gene_id MSTRG.18789; transcript_id MSTRG.18789.8;
chr5	transdecoder	exon	113237033	113237214	.	-	.	gene_name 98200431|cac1c-5; gene_id MSTRG.18789; transcript_id MSTRG.18789.1;
chr5	transdecoder	exon	113237033	113237214	.	-	.	gene_name 98200431|cac1c-5; gene_id MSTRG.18789; transcript_id MSTRG.18789.10;
chr5	transdecoder	exon	113237033	113237214	.	-	.	gene_name 98200431|cac1c-5; gene_id MSTRG.18789; transcript_id MSTRG.18789.11;
chr5	transdecoder	exon	113237033	113237214	.	-	.	gene_name 98200431|cac1c-5; gene_id MSTRG.18789; transcript_id MSTRG.18789.12;
chr5	transdecoder	exon	113237033	113237214	.	-	.	gene_name 98200431|cac1c-5; gene_id MSTRG.18789; transcript_id MSTRG.18789.13;
chr5	transdecoder	exon	113237033	113237214	.	-	.	gene_name 98200431|cac1c-5; gene_id MSTRG.18789; transcript_id MSTRG.18789.14;
chr5	transdecoder	exon	113237033	113237214	.	-	.	gene_name 98200431|cac1c-5; gene_id MSTRG.18789; transcript_id MSTRG.18789.15;
chr5	transdecoder	exon	113237033	113237214	.	-	.	gene_name 98200431|cac1c-5; gene_id MSTRG.18789; transcript_id MSTRG.18789.16;
chr5	transdecoder	exon	113237033	113237214	.	-	.	gene_name 98200431|cac1c-5; gene_id MSTRG.18789; transcript_id MSTRG.18789.17;
chr5	transdecoder	exon	113237033	113237214	.	-	.	gene_name 98200431|cac1c-5; gene_id MSTRG.18789; transcript_id MSTRG.18789.18;
chr5	transdecoder	exon	113237033	113237214	.	-	.	gene_name 98200431|cac1c-5; gene_id MSTRG.18789; transcript_id MSTRG.18789.19;
chr5	transdecoder	exon	113237033	113237214	.	-	.	gene_name 98200431|cac1c-5; gene_id MSTRG.18789; transcript_id MSTRG.18789.2;
chr5	transdecoder	exon	113237033	113237214	.	-	.	gene_name 98200431|cac1c-5; gene_id MSTRG.18789; transcript_id MSTRG.18789.20;
chr5	transdecoder	exon	113237033	113237214	.	-	.	gene_name 98200431|cac1c-5; gene_id MSTRG.18789; transcript_id MSTRG.18789.21;
chr5	transdecoder	exon	113237033	113237214	.	-	.	gene_name 98200431|cac1c-5; gene_id MSTRG.18789; transcript_id MSTRG.18789.22;
chr5	transdecoder	exon	113237033	113237214	.	-	.	gene_name 98200431|cac1c-5; gene_id MSTRG.18789; transcript_id MSTRG.18789.3;
chr5	transdecoder	exon	113237033	113237214	.	-	.	gene_name 98200431|cac1c-5; gene_id MSTRG.18789; transcript_id MSTRG.18789.4;
chr5	transdecoder	exon	113237033	113237214	.	-	.	gene_name 98200431|cac1c-5; gene_id MSTRG.18789; transcript_id MSTRG.18789.5;
chr5	transdecoder	exon	113237033	113237214	.	-	.	gene_name 98200431|cac1c-5; gene_id MSTRG.18789; transcript_id MSTRG.18789.6;
chr5	transdecoder	exon	113237033	113237214	.	-	.	gene_name 98200431|cac1c-5; gene_id MSTRG.18789; transcript_id MSTRG.18789.7;
chr5	transdecoder	exon	113237033	113237214	.	-	.	gene_name 98200431|cac1c-5; gene_id MSTRG.18789; transcript_id MSTRG.18789.8;
chr5	transdecoder	CDS	113237288	113237551	.	-	0	gene_name 98200431|cac1c-5; gene_id MSTRG.18789; transcript_id MSTRG.18789.1;
chr5	transdecoder	CDS	113237288	113237551	.	-	0	gene_name 98200431|cac1c-5; gene_id MSTRG.18789; transcript_id MSTRG.18789.10;
chr5	transdecoder	CDS	113237288	113237551	.	-	0	gene_name 98200431|cac1c-5; gene_id MSTRG.18789; transcript_id MSTRG.18789.11;
chr5	transdecoder	CDS	113237288	113237551	.	-	0	gene_name 98200431|cac1c-5; gene_id MSTRG.18789; transcript_id MSTRG.18789.12;
chr5	transdecoder	CDS	113237288	113237551	.	-	0	gene_name 98200431|cac1c-5; gene_id MSTRG.18789; transcript_id MSTRG.18789.13;
chr5	transdecoder	CDS	113237288	113237551	.	-	0	gene_name 98200431|cac1c-5; gene_id MSTRG.18789; transcript_id MSTRG.18789.14;
chr5	transdecoder	CDS	113237288	113237551	.	-	0	gene_name 98200431|cac1c-5; gene_id MSTRG.18789; transcript_id MSTRG.18789.15;
chr5	transdecoder	CDS	113237288	113237551	.	-	0	gene_name 98200431|cac1c-5; gene_id MSTRG.18789; transcript_id MSTRG.18789.16;
chr5	transdecoder	CDS	113237288	113237551	.	-	0	gene_name 98200431|cac1c-5; gene_id MSTRG.18789; transcript_id MSTRG.18789.17;
chr5	transdecoder	CDS	113237288	113237551	.	-	0	gene_name 98200431|cac1c-5; gene_id MSTRG.18789; transcript_id MSTRG.18789.18;
chr5	transdecoder	CDS	113237288	113237551	.	-	0	gene_name 98200431|cac1c-5; gene_id MSTRG.18789; transcript_id MSTRG.18789.19;
chr5	transdecoder	CDS	113237288	113237551	.	-	0	gene_name 98200431|cac1c-5; gene_id MSTRG.18789; transcript_id MSTRG.18789.2;
chr5	transdecoder	CDS	113237288	113237551	.	-	0	gene_name 98200431|cac1c-5; gene_id MSTRG.18789; transcript_id MSTRG.18789.20;
chr5	transdecoder	CDS	113237288	113237551	.	-	0	gene_name 98200431|cac1c-5; gene_id MSTRG.18789; transcript_id MSTRG.18789.21;
chr5	transdecoder	CDS	113237288	113237551	.	-	0	gene_name 98200431|cac1c-5; gene_id MSTRG.18789; transcript_id MSTRG.18789.22;
chr5	transdecoder	CDS	113237288	113237551	.	-	0	gene_name 98200431|cac1c-5; gene_id MSTRG.18789; transcript_id MSTRG.18789.3;
chr5	transdecoder	CDS	113237288	113237551	.	-	0	gene_name 98200431|cac1c-5; gene_id MSTRG.18789; transcript_id MSTRG.18789.4;
chr5	transdecoder	CDS	113237288	113237551	.	-	0	gene_name 98200431|cac1c-5; gene_id MSTRG.18789; transcript_id MSTRG.18789.5;
chr5	transdecoder	CDS	113237288	113237551	.	-	0	gene_name 98200431|cac1c-5; gene_id MSTRG.18789; transcript_id MSTRG.18789.6;
chr5	transdecoder	CDS	113237288	113237551	.	-	0	gene_name 98200431|cac1c-5; gene_id MSTRG.18789; transcript_id MSTRG.18789.7;
chr5	transdecoder	CDS	113237288	113237551	.	-	0	gene_name 98200431|cac1c-5; gene_id MSTRG.18789; transcript_id MSTRG.18789.8;
chr5	transdecoder	exon	113237288	113237551	.	-	.	gene_name 98200431|cac1c-5; gene_id MSTRG.18789; transcript_id MSTRG.18789.1;
chr5	transdecoder	exon	113237288	113237551	.	-	.	gene_name 98200431|cac1c-5; gene_id MSTRG.18789; transcript_id MSTRG.18789.10;
chr5	transdecoder	exon	113237288	113237551	.	-	.	gene_name 98200431|cac1c-5; gene_id MSTRG.18789; transcript_id MSTRG.18789.11;
chr5	transdecoder	exon	113237288	113237551	.	-	.	gene_name 98200431|cac1c-5; gene_id MSTRG.18789; transcript_id MSTRG.18789.12;
chr5	transdecoder	exon	113237288	113237551	.	-	.	gene_name 98200431|cac1c-5; gene_id MSTRG.18789; transcript_id MSTRG.18789.13;
chr5	transdecoder	exon	113237288	113237551	.	-	.	gene_name 98200431|cac1c-5; gene_id MSTRG.18789; transcript_id MSTRG.18789.14;
chr5	transdecoder	exon	113237288	113237551	.	-	.	gene_name 98200431|cac1c-5; gene_id MSTRG.18789; transcript_id MSTRG.18789.15;
chr5	transdecoder	exon	113237288	113237551	.	-	.	gene_name 98200431|cac1c-5; gene_id MSTRG.18789; transcript_id MSTRG.18789.16;
chr5	transdecoder	exon	113237288	113237551	.	-	.	gene_name 98200431|cac1c-5; gene_id MSTRG.18789; transcript_id MSTRG.18789.17;
chr5	transdecoder	exon	113237288	113237551	.	-	.	gene_name 98200431|cac1c-5; gene_id MSTRG.18789; transcript_id MSTRG.18789.18;
chr5	transdecoder	exon	113237288	113237551	.	-	.	gene_name 98200431|cac1c-5; gene_id MSTRG.18789; transcript_id MSTRG.18789.19;
chr5	transdecoder	exon	113237288	113237551	.	-	.	gene_name 98200431|cac1c-5; gene_id MSTRG.18789; transcript_id MSTRG.18789.2;
chr5	transdecoder	exon	113237288	113237551	.	-	.	gene_name 98200431|cac1c-5; gene_id MSTRG.18789; transcript_id MSTRG.18789.20;
chr5	transdecoder	exon	113237288	113237551	.	-	.	gene_name 98200431|cac1c-5; gene_id MSTRG.18789; transcript_id MSTRG.18789.21;
chr5	transdecoder	exon	113237288	113237551	.	-	.	gene_name 98200431|cac1c-5; gene_id MSTRG.18789; transcript_id MSTRG.18789.22;
chr5	transdecoder	exon	113237288	113237551	.	-	.	gene_name 98200431|cac1c-5; gene_id MSTRG.18789; transcript_id MSTRG.18789.3;
chr5	transdecoder	exon	113237288	113237551	.	-	.	gene_name 98200431|cac1c-5; gene_id MSTRG.18789; transcript_id MSTRG.18789.4;
chr5	transdecoder	exon	113237288	113237551	.	-	.	gene_name 98200431|cac1c-5; gene_id MSTRG.18789; transcript_id MSTRG.18789.5;
chr5	transdecoder	exon	113237288	113237551	.	-	.	gene_name 98200431|cac1c-5; gene_id MSTRG.18789; transcript_id MSTRG.18789.6;
chr5	transdecoder	exon	113237288	113237551	.	-	.	gene_name 98200431|cac1c-5; gene_id MSTRG.18789; transcript_id MSTRG.18789.7;
chr5	transdecoder	exon	113237288	113237551	.	-	.	gene_name 98200431|cac1c-5; gene_id MSTRG.18789; transcript_id MSTRG.18789.8;
chr5	transdecoder	CDS	113237658	113237730	.	-	1	gene_name 98200431|cac1c-5; gene_id MSTRG.18789; transcript_id MSTRG.18789.1;
chr5	transdecoder	CDS	113237658	113237730	.	-	1	gene_name 98200431|cac1c-5; gene_id MSTRG.18789; transcript_id MSTRG.18789.10;
chr5	transdecoder	CDS	113237658	113237730	.	-	1	gene_name 98200431|cac1c-5; gene_id MSTRG.18789; transcript_id MSTRG.18789.11;
chr5	transdecoder	CDS	113237658	113237730	.	-	1	gene_name 98200431|cac1c-5; gene_id MSTRG.18789; transcript_id MSTRG.18789.12;
chr5	transdecoder	CDS	113237658	113237730	.	-	1	gene_name 98200431|cac1c-5; gene_id MSTRG.18789; transcript_id MSTRG.18789.13;
chr5	transdecoder	CDS	113237658	113237730	.	-	1	gene_name 98200431|cac1c-5; gene_id MSTRG.18789; transcript_id MSTRG.18789.14;
chr5	transdecoder	CDS	113237658	113237730	.	-	1	gene_name 98200431|cac1c-5; gene_id MSTRG.18789; transcript_id MSTRG.18789.15;
chr5	transdecoder	CDS	113237658	113237730	.	-	1	gene_name 98200431|cac1c-5; gene_id MSTRG.18789; transcript_id MSTRG.18789.16;
chr5	transdecoder	CDS	113237658	113237730	.	-	1	gene_name 98200431|cac1c-5; gene_id MSTRG.18789; transcript_id MSTRG.18789.17;
chr5	transdecoder	CDS	113237658	113237730	.	-	1	gene_name 98200431|cac1c-5; gene_id MSTRG.18789; transcript_id MSTRG.18789.18;
chr5	transdecoder	CDS	113237658	113237730	.	-	1	gene_name 98200431|cac1c-5; gene_id MSTRG.18789; transcript_id MSTRG.18789.19;
chr5	transdecoder	CDS	113237658	113237730	.	-	1	gene_name 98200431|cac1c-5; gene_id MSTRG.18789; transcript_id MSTRG.18789.2;
chr5	transdecoder	CDS	113237658	113237730	.	-	1	gene_name 98200431|cac1c-5; gene_id MSTRG.18789; transcript_id MSTRG.18789.20;
chr5	transdecoder	CDS	113237658	113237730	.	-	1	gene_name 98200431|cac1c-5; gene_id MSTRG.18789; transcript_id MSTRG.18789.21;
chr5	transdecoder	CDS	113237658	113237730	.	-	1	gene_name 98200431|cac1c-5; gene_id MSTRG.18789; transcript_id MSTRG.18789.22;
chr5	transdecoder	CDS	113237658	113237730	.	-	1	gene_name 98200431|cac1c-5; gene_id MSTRG.18789; transcript_id MSTRG.18789.3;
chr5	transdecoder	CDS	113237658	113237730	.	-	1	gene_name 98200431|cac1c-5; gene_id MSTRG.18789; transcript_id MSTRG.18789.4;
chr5	transdecoder	CDS	113237658	113237730	.	-	1	gene_name 98200431|cac1c-5; gene_id MSTRG.18789; transcript_id MSTRG.18789.5;
chr5	transdecoder	CDS	113237658	113237730	.	-	1	gene_name 98200431|cac1c-5; gene_id MSTRG.18789; transcript_id MSTRG.18789.6;
chr5	transdecoder	CDS	113237658	113237730	.	-	1	gene_name 98200431|cac1c-5; gene_id MSTRG.18789; transcript_id MSTRG.18789.7;
chr5	transdecoder	CDS	113237658	113237730	.	-	1	gene_name 98200431|cac1c-5; gene_id MSTRG.18789; transcript_id MSTRG.18789.8;
chr5	transdecoder	exon	113237658	113237730	.	-	.	gene_name 98200431|cac1c-5; gene_id MSTRG.18789; transcript_id MSTRG.18789.1;
chr5	transdecoder	exon	113237658	113237730	.	-	.	gene_name 98200431|cac1c-5; gene_id MSTRG.18789; transcript_id MSTRG.18789.10;
chr5	transdecoder	exon	113237658	113237730	.	-	.	gene_name 98200431|cac1c-5; gene_id MSTRG.18789; transcript_id MSTRG.18789.11;
chr5	transdecoder	exon	113237658	113237730	.	-	.	gene_name 98200431|cac1c-5; gene_id MSTRG.18789; transcript_id MSTRG.18789.12;
chr5	transdecoder	exon	113237658	113237730	.	-	.	gene_name 98200431|cac1c-5; gene_id MSTRG.18789; transcript_id MSTRG.18789.13;
chr5	transdecoder	exon	113237658	113237730	.	-	.	gene_name 98200431|cac1c-5; gene_id MSTRG.18789; transcript_id MSTRG.18789.14;
chr5	transdecoder	exon	113237658	113237730	.	-	.	gene_name 98200431|cac1c-5; gene_id MSTRG.18789; transcript_id MSTRG.18789.15;
chr5	transdecoder	exon	113237658	113237730	.	-	.	gene_name 98200431|cac1c-5; gene_id MSTRG.18789; transcript_id MSTRG.18789.16;
chr5	transdecoder	exon	113237658	113237730	.	-	.	gene_name 98200431|cac1c-5; gene_id MSTRG.18789; transcript_id MSTRG.18789.17;
chr5	transdecoder	exon	113237658	113237730	.	-	.	gene_name 98200431|cac1c-5; gene_id MSTRG.18789; transcript_id MSTRG.18789.18;
chr5	transdecoder	exon	113237658	113237730	.	-	.	gene_name 98200431|cac1c-5; gene_id MSTRG.18789; transcript_id MSTRG.18789.19;
chr5	transdecoder	exon	113237658	113237730	.	-	.	gene_name 98200431|cac1c-5; gene_id MSTRG.18789; transcript_id MSTRG.18789.2;
chr5	transdecoder	exon	113237658	113237730	.	-	.	gene_name 98200431|cac1c-5; gene_id MSTRG.18789; transcript_id MSTRG.18789.20;
chr5	transdecoder	exon	113237658	113237730	.	-	.	gene_name 98200431|cac1c-5; gene_id MSTRG.18789; transcript_id MSTRG.18789.21;
chr5	transdecoder	exon	113237658	113237730	.	-	.	gene_name 98200431|cac1c-5; gene_id MSTRG.18789; transcript_id MSTRG.18789.22;
chr5	transdecoder	exon	113237658	113237730	.	-	.	gene_name 98200431|cac1c-5; gene_id MSTRG.18789; transcript_id MSTRG.18789.3;
chr5	transdecoder	exon	113237658	113237730	.	-	.	gene_name 98200431|cac1c-5; gene_id MSTRG.18789; transcript_id MSTRG.18789.4;
chr5	transdecoder	exon	113237658	113237730	.	-	.	gene_name 98200431|cac1c-5; gene_id MSTRG.18789; transcript_id MSTRG.18789.5;
chr5	transdecoder	exon	113237658	113237730	.	-	.	gene_name 98200431|cac1c-5; gene_id MSTRG.18789; transcript_id MSTRG.18789.6;
chr5	transdecoder	exon	113237658	113237730	.	-	.	gene_name 98200431|cac1c-5; gene_id MSTRG.18789; transcript_id MSTRG.18789.7;
chr5	transdecoder	exon	113237658	113237730	.	-	.	gene_name 98200431|cac1c-5; gene_id MSTRG.18789; transcript_id MSTRG.18789.8;
chr5	transdecoder	CDS	113240382	113240513	.	-	1	gene_name 98200431|cac1c-5; gene_id MSTRG.18789; transcript_id MSTRG.18789.1;
chr5	transdecoder	CDS	113240382	113240513	.	-	1	gene_name 98200431|cac1c-5; gene_id MSTRG.18789; transcript_id MSTRG.18789.10;
chr5	transdecoder	CDS	113240382	113240513	.	-	1	gene_name 98200431|cac1c-5; gene_id MSTRG.18789; transcript_id MSTRG.18789.11;
chr5	transdecoder	CDS	113240382	113240513	.	-	1	gene_name 98200431|cac1c-5; gene_id MSTRG.18789; transcript_id MSTRG.18789.12;
chr5	transdecoder	CDS	113240382	113240513	.	-	1	gene_name 98200431|cac1c-5; gene_id MSTRG.18789; transcript_id MSTRG.18789.13;
chr5	transdecoder	CDS	113240382	113240513	.	-	1	gene_name 98200431|cac1c-5; gene_id MSTRG.18789; transcript_id MSTRG.18789.14;
chr5	transdecoder	CDS	113240382	113240513	.	-	1	gene_name 98200431|cac1c-5; gene_id MSTRG.18789; transcript_id MSTRG.18789.15;
chr5	transdecoder	CDS	113240382	113240513	.	-	1	gene_name 98200431|cac1c-5; gene_id MSTRG.18789; transcript_id MSTRG.18789.16;
chr5	transdecoder	CDS	113240382	113240513	.	-	1	gene_name 98200431|cac1c-5; gene_id MSTRG.18789; transcript_id MSTRG.18789.18;
chr5	transdecoder	CDS	113240382	113240513	.	-	1	gene_name 98200431|cac1c-5; gene_id MSTRG.18789; transcript_id MSTRG.18789.2;
chr5	transdecoder	CDS	113240382	113240513	.	-	1	gene_name 98200431|cac1c-5; gene_id MSTRG.18789; transcript_id MSTRG.18789.20;
chr5	transdecoder	CDS	113240382	113240513	.	-	1	gene_name 98200431|cac1c-5; gene_id MSTRG.18789; transcript_id MSTRG.18789.3;
chr5	transdecoder	CDS	113240382	113240513	.	-	1	gene_name 98200431|cac1c-5; gene_id MSTRG.18789; transcript_id MSTRG.18789.4;
chr5	transdecoder	CDS	113240382	113240513	.	-	1	gene_name 98200431|cac1c-5; gene_id MSTRG.18789; transcript_id MSTRG.18789.8;
chr5	transdecoder	exon	113240382	113240513	.	-	.	gene_name 98200431|cac1c-5; gene_id MSTRG.18789; transcript_id MSTRG.18789.1;
chr5	transdecoder	exon	113240382	113240513	.	-	.	gene_name 98200431|cac1c-5; gene_id MSTRG.18789; transcript_id MSTRG.18789.10;
chr5	transdecoder	exon	113240382	113240513	.	-	.	gene_name 98200431|cac1c-5; gene_id MSTRG.18789; transcript_id MSTRG.18789.11;
chr5	transdecoder	exon	113240382	113240513	.	-	.	gene_name 98200431|cac1c-5; gene_id MSTRG.18789; transcript_id MSTRG.18789.12;
chr5	transdecoder	exon	113240382	113240513	.	-	.	gene_name 98200431|cac1c-5; gene_id MSTRG.18789; transcript_id MSTRG.18789.13;
chr5	transdecoder	exon	113240382	113240513	.	-	.	gene_name 98200431|cac1c-5; gene_id MSTRG.18789; transcript_id MSTRG.18789.14;
chr5	transdecoder	exon	113240382	113240513	.	-	.	gene_name 98200431|cac1c-5; gene_id MSTRG.18789; transcript_id MSTRG.18789.15;
chr5	transdecoder	exon	113240382	113240513	.	-	.	gene_name 98200431|cac1c-5; gene_id MSTRG.18789; transcript_id MSTRG.18789.16;
chr5	transdecoder	exon	113240382	113240513	.	-	.	gene_name 98200431|cac1c-5; gene_id MSTRG.18789; transcript_id MSTRG.18789.18;
chr5	transdecoder	exon	113240382	113240513	.	-	.	gene_name 98200431|cac1c-5; gene_id MSTRG.18789; transcript_id MSTRG.18789.2;
chr5	transdecoder	exon	113240382	113240513	.	-	.	gene_name 98200431|cac1c-5; gene_id MSTRG.18789; transcript_id MSTRG.18789.20;
chr5	transdecoder	exon	113240382	113240513	.	-	.	gene_name 98200431|cac1c-5; gene_id MSTRG.18789; transcript_id MSTRG.18789.3;
chr5	transdecoder	exon	113240382	113240513	.	-	.	gene_name 98200431|cac1c-5; gene_id MSTRG.18789; transcript_id MSTRG.18789.4;
chr5	transdecoder	exon	113240382	113240513	.	-	.	gene_name 98200431|cac1c-5; gene_id MSTRG.18789; transcript_id MSTRG.18789.8;
chr5	transdecoder	CDS	113240727	113240858	.	-	1	gene_name 98200431|cac1c-5; gene_id MSTRG.18789; transcript_id MSTRG.18789.17;
chr5	transdecoder	CDS	113240727	113240858	.	-	1	gene_name 98200431|cac1c-5; gene_id MSTRG.18789; transcript_id MSTRG.18789.19;
chr5	transdecoder	CDS	113240727	113240858	.	-	1	gene_name 98200431|cac1c-5; gene_id MSTRG.18789; transcript_id MSTRG.18789.21;
chr5	transdecoder	CDS	113240727	113240858	.	-	1	gene_name 98200431|cac1c-5; gene_id MSTRG.18789; transcript_id MSTRG.18789.22;
chr5	transdecoder	CDS	113240727	113240858	.	-	1	gene_name 98200431|cac1c-5; gene_id MSTRG.18789; transcript_id MSTRG.18789.5;
chr5	transdecoder	CDS	113240727	113240858	.	-	1	gene_name 98200431|cac1c-5; gene_id MSTRG.18789; transcript_id MSTRG.18789.6;
chr5	transdecoder	CDS	113240727	113240858	.	-	1	gene_name 98200431|cac1c-5; gene_id MSTRG.18789; transcript_id MSTRG.18789.7;
chr5	transdecoder	exon	113240727	113240858	.	-	.	gene_name 98200431|cac1c-5; gene_id MSTRG.18789; transcript_id MSTRG.18789.17;
chr5	transdecoder	exon	113240727	113240858	.	-	.	gene_name 98200431|cac1c-5; gene_id MSTRG.18789; transcript_id MSTRG.18789.19;
chr5	transdecoder	exon	113240727	113240858	.	-	.	gene_name 98200431|cac1c-5; gene_id MSTRG.18789; transcript_id MSTRG.18789.21;
chr5	transdecoder	exon	113240727	113240858	.	-	.	gene_name 98200431|cac1c-5; gene_id MSTRG.18789; transcript_id MSTRG.18789.22;
chr5	transdecoder	exon	113240727	113240858	.	-	.	gene_name 98200431|cac1c-5; gene_id MSTRG.18789; transcript_id MSTRG.18789.5;
chr5	transdecoder	exon	113240727	113240858	.	-	.	gene_name 98200431|cac1c-5; gene_id MSTRG.18789; transcript_id MSTRG.18789.6;
chr5	transdecoder	exon	113240727	113240858	.	-	.	gene_name 98200431|cac1c-5; gene_id MSTRG.18789; transcript_id MSTRG.18789.7;
chr5	transdecoder	exon	113240749	113240858	.	-	.	gene_name 98200431|cac1c-5; gene_id MSTRG.18789; transcript_id MSTRG.18789.23;
chr5	transdecoder	transcript	113240749	113251685	.	-	.	gene_name 98200431|cac1c-5; gene_id MSTRG.18789; transcript_id MSTRG.18789.23; gene_biotype protein_coding; Info ORF type:3prime_partial (+),score=1.95; ref_name 98200431|cac1c-5; class_code j; inherit_ref TRUE;
chr5	transdecoder	CDS	113240750	113240858	.	-	1	gene_name 98200431|cac1c-5; gene_id MSTRG.18789; transcript_id MSTRG.18789.23;
chr5	transdecoder	CDS	113241856	113241965	.	-	0	gene_name 98200431|cac1c-5; gene_id MSTRG.18789; transcript_id MSTRG.18789.1;
chr5	transdecoder	CDS	113241856	113241965	.	-	0	gene_name 98200431|cac1c-5; gene_id MSTRG.18789; transcript_id MSTRG.18789.10;
chr5	transdecoder	CDS	113241856	113241965	.	-	0	gene_name 98200431|cac1c-5; gene_id MSTRG.18789; transcript_id MSTRG.18789.11;
chr5	transdecoder	CDS	113241856	113241965	.	-	0	gene_name 98200431|cac1c-5; gene_id MSTRG.18789; transcript_id MSTRG.18789.12;
chr5	transdecoder	CDS	113241856	113241965	.	-	0	gene_name 98200431|cac1c-5; gene_id MSTRG.18789; transcript_id MSTRG.18789.13;
chr5	transdecoder	CDS	113241856	113241965	.	-	0	gene_name 98200431|cac1c-5; gene_id MSTRG.18789; transcript_id MSTRG.18789.14;
chr5	transdecoder	CDS	113241856	113241965	.	-	0	gene_name 98200431|cac1c-5; gene_id MSTRG.18789; transcript_id MSTRG.18789.15;
chr5	transdecoder	CDS	113241856	113241965	.	-	0	gene_name 98200431|cac1c-5; gene_id MSTRG.18789; transcript_id MSTRG.18789.16;
chr5	transdecoder	CDS	113241856	113241965	.	-	0	gene_name 98200431|cac1c-5; gene_id MSTRG.18789; transcript_id MSTRG.18789.17;
chr5	transdecoder	CDS	113241856	113241965	.	-	0	gene_name 98200431|cac1c-5; gene_id MSTRG.18789; transcript_id MSTRG.18789.18;
chr5	transdecoder	CDS	113241856	113241965	.	-	0	gene_name 98200431|cac1c-5; gene_id MSTRG.18789; transcript_id MSTRG.18789.19;
chr5	transdecoder	CDS	113241856	113241965	.	-	0	gene_name 98200431|cac1c-5; gene_id MSTRG.18789; transcript_id MSTRG.18789.2;
chr5	transdecoder	CDS	113241856	113241965	.	-	0	gene_name 98200431|cac1c-5; gene_id MSTRG.18789; transcript_id MSTRG.18789.20;
chr5	transdecoder	CDS	113241856	113241965	.	-	0	gene_name 98200431|cac1c-5; gene_id MSTRG.18789; transcript_id MSTRG.18789.21;
chr5	transdecoder	CDS	113241856	113241965	.	-	0	gene_name 98200431|cac1c-5; gene_id MSTRG.18789; transcript_id MSTRG.18789.22;
chr5	transdecoder	CDS	113241856	113241965	.	-	0	gene_name 98200431|cac1c-5; gene_id MSTRG.18789; transcript_id MSTRG.18789.23;
chr5	transdecoder	CDS	113241856	113241965	.	-	0	gene_name 98200431|cac1c-5; gene_id MSTRG.18789; transcript_id MSTRG.18789.3;
chr5	transdecoder	CDS	113241856	113241965	.	-	0	gene_name 98200431|cac1c-5; gene_id MSTRG.18789; transcript_id MSTRG.18789.4;
chr5	transdecoder	CDS	113241856	113241965	.	-	0	gene_name 98200431|cac1c-5; gene_id MSTRG.18789; transcript_id MSTRG.18789.5;
chr5	transdecoder	CDS	113241856	113241965	.	-	0	gene_name 98200431|cac1c-5; gene_id MSTRG.18789; transcript_id MSTRG.18789.6;
chr5	transdecoder	CDS	113241856	113241965	.	-	0	gene_name 98200431|cac1c-5; gene_id MSTRG.18789; transcript_id MSTRG.18789.7;
chr5	transdecoder	CDS	113241856	113241965	.	-	0	gene_name 98200431|cac1c-5; gene_id MSTRG.18789; transcript_id MSTRG.18789.8;
chr5	transdecoder	exon	113241856	113241965	.	-	.	gene_name 98200431|cac1c-5; gene_id MSTRG.18789; transcript_id MSTRG.18789.1;
chr5	transdecoder	exon	113241856	113241965	.	-	.	gene_name 98200431|cac1c-5; gene_id MSTRG.18789; transcript_id MSTRG.18789.10;
chr5	transdecoder	exon	113241856	113241965	.	-	.	gene_name 98200431|cac1c-5; gene_id MSTRG.18789; transcript_id MSTRG.18789.11;
chr5	transdecoder	exon	113241856	113241965	.	-	.	gene_name 98200431|cac1c-5; gene_id MSTRG.18789; transcript_id MSTRG.18789.12;
chr5	transdecoder	exon	113241856	113241965	.	-	.	gene_name 98200431|cac1c-5; gene_id MSTRG.18789; transcript_id MSTRG.18789.13;
chr5	transdecoder	exon	113241856	113241965	.	-	.	gene_name 98200431|cac1c-5; gene_id MSTRG.18789; transcript_id MSTRG.18789.14;
chr5	transdecoder	exon	113241856	113241965	.	-	.	gene_name 98200431|cac1c-5; gene_id MSTRG.18789; transcript_id MSTRG.18789.15;
chr5	transdecoder	exon	113241856	113241965	.	-	.	gene_name 98200431|cac1c-5; gene_id MSTRG.18789; transcript_id MSTRG.18789.16;
chr5	transdecoder	exon	113241856	113241965	.	-	.	gene_name 98200431|cac1c-5; gene_id MSTRG.18789; transcript_id MSTRG.18789.17;
chr5	transdecoder	exon	113241856	113241965	.	-	.	gene_name 98200431|cac1c-5; gene_id MSTRG.18789; transcript_id MSTRG.18789.18;
chr5	transdecoder	exon	113241856	113241965	.	-	.	gene_name 98200431|cac1c-5; gene_id MSTRG.18789; transcript_id MSTRG.18789.19;
chr5	transdecoder	exon	113241856	113241965	.	-	.	gene_name 98200431|cac1c-5; gene_id MSTRG.18789; transcript_id MSTRG.18789.2;
chr5	transdecoder	exon	113241856	113241965	.	-	.	gene_name 98200431|cac1c-5; gene_id MSTRG.18789; transcript_id MSTRG.18789.20;
chr5	transdecoder	exon	113241856	113241965	.	-	.	gene_name 98200431|cac1c-5; gene_id MSTRG.18789; transcript_id MSTRG.18789.21;
chr5	transdecoder	exon	113241856	113241965	.	-	.	gene_name 98200431|cac1c-5; gene_id MSTRG.18789; transcript_id MSTRG.18789.22;
chr5	transdecoder	exon	113241856	113241965	.	-	.	gene_name 98200431|cac1c-5; gene_id MSTRG.18789; transcript_id MSTRG.18789.23;
chr5	transdecoder	exon	113241856	113241965	.	-	.	gene_name 98200431|cac1c-5; gene_id MSTRG.18789; transcript_id MSTRG.18789.3;
chr5	transdecoder	exon	113241856	113241965	.	-	.	gene_name 98200431|cac1c-5; gene_id MSTRG.18789; transcript_id MSTRG.18789.4;
chr5	transdecoder	exon	113241856	113241965	.	-	.	gene_name 98200431|cac1c-5; gene_id MSTRG.18789; transcript_id MSTRG.18789.5;
chr5	transdecoder	exon	113241856	113241965	.	-	.	gene_name 98200431|cac1c-5; gene_id MSTRG.18789; transcript_id MSTRG.18789.6;
chr5	transdecoder	exon	113241856	113241965	.	-	.	gene_name 98200431|cac1c-5; gene_id MSTRG.18789; transcript_id MSTRG.18789.7;
chr5	transdecoder	exon	113241856	113241965	.	-	.	gene_name 98200431|cac1c-5; gene_id MSTRG.18789; transcript_id MSTRG.18789.8;
chr5	transdecoder	CDS	113242170	113242282	.	-	2	gene_name 98200431|cac1c-5; gene_id MSTRG.18789; transcript_id MSTRG.18789.1;
chr5	transdecoder	CDS	113242170	113242282	.	-	2	gene_name 98200431|cac1c-5; gene_id MSTRG.18789; transcript_id MSTRG.18789.10;
chr5	transdecoder	CDS	113242170	113242282	.	-	2	gene_name 98200431|cac1c-5; gene_id MSTRG.18789; transcript_id MSTRG.18789.11;
chr5	transdecoder	CDS	113242170	113242282	.	-	2	gene_name 98200431|cac1c-5; gene_id MSTRG.18789; transcript_id MSTRG.18789.12;
chr5	transdecoder	CDS	113242170	113242282	.	-	2	gene_name 98200431|cac1c-5; gene_id MSTRG.18789; transcript_id MSTRG.18789.13;
chr5	transdecoder	CDS	113242170	113242282	.	-	2	gene_name 98200431|cac1c-5; gene_id MSTRG.18789; transcript_id MSTRG.18789.14;
chr5	transdecoder	CDS	113242170	113242282	.	-	2	gene_name 98200431|cac1c-5; gene_id MSTRG.18789; transcript_id MSTRG.18789.15;
chr5	transdecoder	CDS	113242170	113242282	.	-	2	gene_name 98200431|cac1c-5; gene_id MSTRG.18789; transcript_id MSTRG.18789.16;
chr5	transdecoder	CDS	113242170	113242282	.	-	2	gene_name 98200431|cac1c-5; gene_id MSTRG.18789; transcript_id MSTRG.18789.17;
chr5	transdecoder	CDS	113242170	113242282	.	-	2	gene_name 98200431|cac1c-5; gene_id MSTRG.18789; transcript_id MSTRG.18789.18;
chr5	transdecoder	CDS	113242170	113242282	.	-	2	gene_name 98200431|cac1c-5; gene_id MSTRG.18789; transcript_id MSTRG.18789.19;
chr5	transdecoder	CDS	113242170	113242282	.	-	2	gene_name 98200431|cac1c-5; gene_id MSTRG.18789; transcript_id MSTRG.18789.2;
chr5	transdecoder	CDS	113242170	113242282	.	-	2	gene_name 98200431|cac1c-5; gene_id MSTRG.18789; transcript_id MSTRG.18789.20;
chr5	transdecoder	CDS	113242170	113242282	.	-	2	gene_name 98200431|cac1c-5; gene_id MSTRG.18789; transcript_id MSTRG.18789.21;
chr5	transdecoder	CDS	113242170	113242282	.	-	2	gene_name 98200431|cac1c-5; gene_id MSTRG.18789; transcript_id MSTRG.18789.22;
chr5	transdecoder	CDS	113242170	113242282	.	-	2	gene_name 98200431|cac1c-5; gene_id MSTRG.18789; transcript_id MSTRG.18789.23;
chr5	transdecoder	CDS	113242170	113242282	.	-	2	gene_name 98200431|cac1c-5; gene_id MSTRG.18789; transcript_id MSTRG.18789.3;
chr5	transdecoder	CDS	113242170	113242282	.	-	2	gene_name 98200431|cac1c-5; gene_id MSTRG.18789; transcript_id MSTRG.18789.4;
chr5	transdecoder	CDS	113242170	113242282	.	-	2	gene_name 98200431|cac1c-5; gene_id MSTRG.18789; transcript_id MSTRG.18789.5;
chr5	transdecoder	CDS	113242170	113242282	.	-	2	gene_name 98200431|cac1c-5; gene_id MSTRG.18789; transcript_id MSTRG.18789.6;
chr5	transdecoder	CDS	113242170	113242282	.	-	2	gene_name 98200431|cac1c-5; gene_id MSTRG.18789; transcript_id MSTRG.18789.7;
chr5	transdecoder	CDS	113242170	113242282	.	-	2	gene_name 98200431|cac1c-5; gene_id MSTRG.18789; transcript_id MSTRG.18789.8;
chr5	transdecoder	exon	113242170	113242282	.	-	.	gene_name 98200431|cac1c-5; gene_id MSTRG.18789; transcript_id MSTRG.18789.1;
chr5	transdecoder	exon	113242170	113242282	.	-	.	gene_name 98200431|cac1c-5; gene_id MSTRG.18789; transcript_id MSTRG.18789.10;
chr5	transdecoder	exon	113242170	113242282	.	-	.	gene_name 98200431|cac1c-5; gene_id MSTRG.18789; transcript_id MSTRG.18789.11;
chr5	transdecoder	exon	113242170	113242282	.	-	.	gene_name 98200431|cac1c-5; gene_id MSTRG.18789; transcript_id MSTRG.18789.12;
chr5	transdecoder	exon	113242170	113242282	.	-	.	gene_name 98200431|cac1c-5; gene_id MSTRG.18789; transcript_id MSTRG.18789.13;
chr5	transdecoder	exon	113242170	113242282	.	-	.	gene_name 98200431|cac1c-5; gene_id MSTRG.18789; transcript_id MSTRG.18789.14;
chr5	transdecoder	exon	113242170	113242282	.	-	.	gene_name 98200431|cac1c-5; gene_id MSTRG.18789; transcript_id MSTRG.18789.15;
chr5	transdecoder	exon	113242170	113242282	.	-	.	gene_name 98200431|cac1c-5; gene_id MSTRG.18789; transcript_id MSTRG.18789.16;
chr5	transdecoder	exon	113242170	113242282	.	-	.	gene_name 98200431|cac1c-5; gene_id MSTRG.18789; transcript_id MSTRG.18789.17;
chr5	transdecoder	exon	113242170	113242282	.	-	.	gene_name 98200431|cac1c-5; gene_id MSTRG.18789; transcript_id MSTRG.18789.18;
chr5	transdecoder	exon	113242170	113242282	.	-	.	gene_name 98200431|cac1c-5; gene_id MSTRG.18789; transcript_id MSTRG.18789.19;
chr5	transdecoder	exon	113242170	113242282	.	-	.	gene_name 98200431|cac1c-5; gene_id MSTRG.18789; transcript_id MSTRG.18789.2;
chr5	transdecoder	exon	113242170	113242282	.	-	.	gene_name 98200431|cac1c-5; gene_id MSTRG.18789; transcript_id MSTRG.18789.20;
chr5	transdecoder	exon	113242170	113242282	.	-	.	gene_name 98200431|cac1c-5; gene_id MSTRG.18789; transcript_id MSTRG.18789.21;
chr5	transdecoder	exon	113242170	113242282	.	-	.	gene_name 98200431|cac1c-5; gene_id MSTRG.18789; transcript_id MSTRG.18789.22;
chr5	transdecoder	exon	113242170	113242282	.	-	.	gene_name 98200431|cac1c-5; gene_id MSTRG.18789; transcript_id MSTRG.18789.23;
chr5	transdecoder	exon	113242170	113242282	.	-	.	gene_name 98200431|cac1c-5; gene_id MSTRG.18789; transcript_id MSTRG.18789.3;
chr5	transdecoder	exon	113242170	113242282	.	-	.	gene_name 98200431|cac1c-5; gene_id MSTRG.18789; transcript_id MSTRG.18789.4;
chr5	transdecoder	exon	113242170	113242282	.	-	.	gene_name 98200431|cac1c-5; gene_id MSTRG.18789; transcript_id MSTRG.18789.5;
chr5	transdecoder	exon	113242170	113242282	.	-	.	gene_name 98200431|cac1c-5; gene_id MSTRG.18789; transcript_id MSTRG.18789.6;
chr5	transdecoder	exon	113242170	113242282	.	-	.	gene_name 98200431|cac1c-5; gene_id MSTRG.18789; transcript_id MSTRG.18789.7;
chr5	transdecoder	exon	113242170	113242282	.	-	.	gene_name 98200431|cac1c-5; gene_id MSTRG.18789; transcript_id MSTRG.18789.8;
chr5	transdecoder	CDS	113244356	113244568	.	-	2	gene_name 98200431|cac1c-5; gene_id MSTRG.18789; transcript_id MSTRG.18789.1;
chr5	transdecoder	CDS	113244356	113244568	.	-	2	gene_name 98200431|cac1c-5; gene_id MSTRG.18789; transcript_id MSTRG.18789.10;
chr5	transdecoder	CDS	113244356	113244568	.	-	2	gene_name 98200431|cac1c-5; gene_id MSTRG.18789; transcript_id MSTRG.18789.11;
chr5	transdecoder	CDS	113244356	113244568	.	-	2	gene_name 98200431|cac1c-5; gene_id MSTRG.18789; transcript_id MSTRG.18789.12;
chr5	transdecoder	CDS	113244356	113244568	.	-	2	gene_name 98200431|cac1c-5; gene_id MSTRG.18789; transcript_id MSTRG.18789.13;
chr5	transdecoder	CDS	113244356	113244568	.	-	2	gene_name 98200431|cac1c-5; gene_id MSTRG.18789; transcript_id MSTRG.18789.14;
chr5	transdecoder	CDS	113244356	113244568	.	-	2	gene_name 98200431|cac1c-5; gene_id MSTRG.18789; transcript_id MSTRG.18789.15;
chr5	transdecoder	CDS	113244356	113244568	.	-	2	gene_name 98200431|cac1c-5; gene_id MSTRG.18789; transcript_id MSTRG.18789.16;
chr5	transdecoder	CDS	113244356	113244568	.	-	2	gene_name 98200431|cac1c-5; gene_id MSTRG.18789; transcript_id MSTRG.18789.17;
chr5	transdecoder	CDS	113244356	113244568	.	-	2	gene_name 98200431|cac1c-5; gene_id MSTRG.18789; transcript_id MSTRG.18789.18;
chr5	transdecoder	CDS	113244356	113244568	.	-	2	gene_name 98200431|cac1c-5; gene_id MSTRG.18789; transcript_id MSTRG.18789.19;
chr5	transdecoder	CDS	113244356	113244568	.	-	2	gene_name 98200431|cac1c-5; gene_id MSTRG.18789; transcript_id MSTRG.18789.2;
chr5	transdecoder	CDS	113244356	113244568	.	-	2	gene_name 98200431|cac1c-5; gene_id MSTRG.18789; transcript_id MSTRG.18789.20;
chr5	transdecoder	CDS	113244356	113244568	.	-	2	gene_name 98200431|cac1c-5; gene_id MSTRG.18789; transcript_id MSTRG.18789.21;
chr5	transdecoder	CDS	113244356	113244568	.	-	2	gene_name 98200431|cac1c-5; gene_id MSTRG.18789; transcript_id MSTRG.18789.22;
chr5	transdecoder	CDS	113244356	113244568	.	-	2	gene_name 98200431|cac1c-5; gene_id MSTRG.18789; transcript_id MSTRG.18789.23;
chr5	transdecoder	CDS	113244356	113244568	.	-	2	gene_name 98200431|cac1c-5; gene_id MSTRG.18789; transcript_id MSTRG.18789.3;
chr5	transdecoder	CDS	113244356	113244568	.	-	2	gene_name 98200431|cac1c-5; gene_id MSTRG.18789; transcript_id MSTRG.18789.4;
chr5	transdecoder	CDS	113244356	113244568	.	-	2	gene_name 98200431|cac1c-5; gene_id MSTRG.18789; transcript_id MSTRG.18789.5;
chr5	transdecoder	CDS	113244356	113244568	.	-	2	gene_name 98200431|cac1c-5; gene_id MSTRG.18789; transcript_id MSTRG.18789.6;
chr5	transdecoder	CDS	113244356	113244568	.	-	2	gene_name 98200431|cac1c-5; gene_id MSTRG.18789; transcript_id MSTRG.18789.7;
chr5	transdecoder	CDS	113244356	113244568	.	-	2	gene_name 98200431|cac1c-5; gene_id MSTRG.18789; transcript_id MSTRG.18789.8;
chr5	transdecoder	exon	113244356	113244568	.	-	.	gene_name 98200431|cac1c-5; gene_id MSTRG.18789; transcript_id MSTRG.18789.1;
chr5	transdecoder	exon	113244356	113244568	.	-	.	gene_name 98200431|cac1c-5; gene_id MSTRG.18789; transcript_id MSTRG.18789.10;
chr5	transdecoder	exon	113244356	113244568	.	-	.	gene_name 98200431|cac1c-5; gene_id MSTRG.18789; transcript_id MSTRG.18789.11;
chr5	transdecoder	exon	113244356	113244568	.	-	.	gene_name 98200431|cac1c-5; gene_id MSTRG.18789; transcript_id MSTRG.18789.12;
chr5	transdecoder	exon	113244356	113244568	.	-	.	gene_name 98200431|cac1c-5; gene_id MSTRG.18789; transcript_id MSTRG.18789.13;
chr5	transdecoder	exon	113244356	113244568	.	-	.	gene_name 98200431|cac1c-5; gene_id MSTRG.18789; transcript_id MSTRG.18789.14;
chr5	transdecoder	exon	113244356	113244568	.	-	.	gene_name 98200431|cac1c-5; gene_id MSTRG.18789; transcript_id MSTRG.18789.15;
chr5	transdecoder	exon	113244356	113244568	.	-	.	gene_name 98200431|cac1c-5; gene_id MSTRG.18789; transcript_id MSTRG.18789.16;
chr5	transdecoder	exon	113244356	113244568	.	-	.	gene_name 98200431|cac1c-5; gene_id MSTRG.18789; transcript_id MSTRG.18789.17;
chr5	transdecoder	exon	113244356	113244568	.	-	.	gene_name 98200431|cac1c-5; gene_id MSTRG.18789; transcript_id MSTRG.18789.18;
chr5	transdecoder	exon	113244356	113244568	.	-	.	gene_name 98200431|cac1c-5; gene_id MSTRG.18789; transcript_id MSTRG.18789.19;
chr5	transdecoder	exon	113244356	113244568	.	-	.	gene_name 98200431|cac1c-5; gene_id MSTRG.18789; transcript_id MSTRG.18789.2;
chr5	transdecoder	exon	113244356	113244568	.	-	.	gene_name 98200431|cac1c-5; gene_id MSTRG.18789; transcript_id MSTRG.18789.20;
chr5	transdecoder	exon	113244356	113244568	.	-	.	gene_name 98200431|cac1c-5; gene_id MSTRG.18789; transcript_id MSTRG.18789.21;
chr5	transdecoder	exon	113244356	113244568	.	-	.	gene_name 98200431|cac1c-5; gene_id MSTRG.18789; transcript_id MSTRG.18789.22;
chr5	transdecoder	exon	113244356	113244568	.	-	.	gene_name 98200431|cac1c-5; gene_id MSTRG.18789; transcript_id MSTRG.18789.23;
chr5	transdecoder	exon	113244356	113244568	.	-	.	gene_name 98200431|cac1c-5; gene_id MSTRG.18789; transcript_id MSTRG.18789.3;
chr5	transdecoder	exon	113244356	113244568	.	-	.	gene_name 98200431|cac1c-5; gene_id MSTRG.18789; transcript_id MSTRG.18789.4;
chr5	transdecoder	exon	113244356	113244568	.	-	.	gene_name 98200431|cac1c-5; gene_id MSTRG.18789; transcript_id MSTRG.18789.5;
chr5	transdecoder	exon	113244356	113244568	.	-	.	gene_name 98200431|cac1c-5; gene_id MSTRG.18789; transcript_id MSTRG.18789.6;
chr5	transdecoder	exon	113244356	113244568	.	-	.	gene_name 98200431|cac1c-5; gene_id MSTRG.18789; transcript_id MSTRG.18789.7;
chr5	transdecoder	exon	113244356	113244568	.	-	.	gene_name 98200431|cac1c-5; gene_id MSTRG.18789; transcript_id MSTRG.18789.8;
chr5	transdecoder	CDS	113251499	113251547	.	-	0	gene_name 98200431|cac1c-5; gene_id MSTRG.18789; transcript_id MSTRG.18789.23;
chr5	transdecoder	exon	113251499	113251685	.	-	.	gene_name 98200431|cac1c-5; gene_id MSTRG.18789; transcript_id MSTRG.18789.23;
chr5	transdecoder	five_prime_utr	113251548	113251685	.	-	.	gene_name 98200431|cac1c-5; gene_id MSTRG.18789; transcript_id MSTRG.18789.23;
chr5	transdecoder	CDS	113251686	113251715	.	-	2	gene_name 98200431|cac1c-5; gene_id MSTRG.18789; transcript_id MSTRG.18789.13;
chr5	transdecoder	CDS	113251686	113251715	.	-	2	gene_name 98200431|cac1c-5; gene_id MSTRG.18789; transcript_id MSTRG.18789.6;
chr5	transdecoder	exon	113251686	113251715	.	-	.	gene_name 98200431|cac1c-5; gene_id MSTRG.18789; transcript_id MSTRG.18789.13;
chr5	transdecoder	exon	113251686	113251715	.	-	.	gene_name 98200431|cac1c-5; gene_id MSTRG.18789; transcript_id MSTRG.18789.6;
chr5	transdecoder	CDS	113252323	113252421	.	-	2	gene_name 98200431|cac1c-5; gene_id MSTRG.18789; transcript_id MSTRG.18789.1;
chr5	transdecoder	CDS	113252323	113252421	.	-	2	gene_name 98200431|cac1c-5; gene_id MSTRG.18789; transcript_id MSTRG.18789.10;
chr5	transdecoder	CDS	113252323	113252421	.	-	2	gene_name 98200431|cac1c-5; gene_id MSTRG.18789; transcript_id MSTRG.18789.11;
chr5	transdecoder	CDS	113252323	113252421	.	-	2	gene_name 98200431|cac1c-5; gene_id MSTRG.18789; transcript_id MSTRG.18789.12;
chr5	transdecoder	CDS	113252323	113252421	.	-	2	gene_name 98200431|cac1c-5; gene_id MSTRG.18789; transcript_id MSTRG.18789.13;
chr5	transdecoder	CDS	113252323	113252421	.	-	2	gene_name 98200431|cac1c-5; gene_id MSTRG.18789; transcript_id MSTRG.18789.14;
chr5	transdecoder	CDS	113252323	113252421	.	-	2	gene_name 98200431|cac1c-5; gene_id MSTRG.18789; transcript_id MSTRG.18789.15;
chr5	transdecoder	CDS	113252323	113252421	.	-	2	gene_name 98200431|cac1c-5; gene_id MSTRG.18789; transcript_id MSTRG.18789.16;
chr5	transdecoder	CDS	113252323	113252421	.	-	2	gene_name 98200431|cac1c-5; gene_id MSTRG.18789; transcript_id MSTRG.18789.17;
chr5	transdecoder	CDS	113252323	113252421	.	-	2	gene_name 98200431|cac1c-5; gene_id MSTRG.18789; transcript_id MSTRG.18789.18;
chr5	transdecoder	CDS	113252323	113252421	.	-	2	gene_name 98200431|cac1c-5; gene_id MSTRG.18789; transcript_id MSTRG.18789.19;
chr5	transdecoder	CDS	113252323	113252421	.	-	2	gene_name 98200431|cac1c-5; gene_id MSTRG.18789; transcript_id MSTRG.18789.2;
chr5	transdecoder	CDS	113252323	113252421	.	-	2	gene_name 98200431|cac1c-5; gene_id MSTRG.18789; transcript_id MSTRG.18789.20;
chr5	transdecoder	CDS	113252323	113252421	.	-	2	gene_name 98200431|cac1c-5; gene_id MSTRG.18789; transcript_id MSTRG.18789.21;
chr5	transdecoder	CDS	113252323	113252421	.	-	2	gene_name 98200431|cac1c-5; gene_id MSTRG.18789; transcript_id MSTRG.18789.22;
chr5	transdecoder	CDS	113252323	113252421	.	-	2	gene_name 98200431|cac1c-5; gene_id MSTRG.18789; transcript_id MSTRG.18789.3;
chr5	transdecoder	CDS	113252323	113252421	.	-	2	gene_name 98200431|cac1c-5; gene_id MSTRG.18789; transcript_id MSTRG.18789.4;
chr5	transdecoder	CDS	113252323	113252421	.	-	2	gene_name 98200431|cac1c-5; gene_id MSTRG.18789; transcript_id MSTRG.18789.5;
chr5	transdecoder	CDS	113252323	113252421	.	-	2	gene_name 98200431|cac1c-5; gene_id MSTRG.18789; transcript_id MSTRG.18789.6;
chr5	transdecoder	CDS	113252323	113252421	.	-	2	gene_name 98200431|cac1c-5; gene_id MSTRG.18789; transcript_id MSTRG.18789.7;
chr5	transdecoder	CDS	113252323	113252421	.	-	2	gene_name 98200431|cac1c-5; gene_id MSTRG.18789; transcript_id MSTRG.18789.8;
chr5	transdecoder	exon	113252323	113252421	.	-	.	gene_name 98200431|cac1c-5; gene_id MSTRG.18789; transcript_id MSTRG.18789.1;
chr5	transdecoder	exon	113252323	113252421	.	-	.	gene_name 98200431|cac1c-5; gene_id MSTRG.18789; transcript_id MSTRG.18789.10;
chr5	transdecoder	exon	113252323	113252421	.	-	.	gene_name 98200431|cac1c-5; gene_id MSTRG.18789; transcript_id MSTRG.18789.11;
chr5	transdecoder	exon	113252323	113252421	.	-	.	gene_name 98200431|cac1c-5; gene_id MSTRG.18789; transcript_id MSTRG.18789.12;
chr5	transdecoder	exon	113252323	113252421	.	-	.	gene_name 98200431|cac1c-5; gene_id MSTRG.18789; transcript_id MSTRG.18789.13;
chr5	transdecoder	exon	113252323	113252421	.	-	.	gene_name 98200431|cac1c-5; gene_id MSTRG.18789; transcript_id MSTRG.18789.14;
chr5	transdecoder	exon	113252323	113252421	.	-	.	gene_name 98200431|cac1c-5; gene_id MSTRG.18789; transcript_id MSTRG.18789.15;
chr5	transdecoder	exon	113252323	113252421	.	-	.	gene_name 98200431|cac1c-5; gene_id MSTRG.18789; transcript_id MSTRG.18789.16;
chr5	transdecoder	exon	113252323	113252421	.	-	.	gene_name 98200431|cac1c-5; gene_id MSTRG.18789; transcript_id MSTRG.18789.17;
chr5	transdecoder	exon	113252323	113252421	.	-	.	gene_name 98200431|cac1c-5; gene_id MSTRG.18789; transcript_id MSTRG.18789.18;
chr5	transdecoder	exon	113252323	113252421	.	-	.	gene_name 98200431|cac1c-5; gene_id MSTRG.18789; transcript_id MSTRG.18789.19;
chr5	transdecoder	exon	113252323	113252421	.	-	.	gene_name 98200431|cac1c-5; gene_id MSTRG.18789; transcript_id MSTRG.18789.2;
chr5	transdecoder	exon	113252323	113252421	.	-	.	gene_name 98200431|cac1c-5; gene_id MSTRG.18789; transcript_id MSTRG.18789.20;
chr5	transdecoder	exon	113252323	113252421	.	-	.	gene_name 98200431|cac1c-5; gene_id MSTRG.18789; transcript_id MSTRG.18789.21;
chr5	transdecoder	exon	113252323	113252421	.	-	.	gene_name 98200431|cac1c-5; gene_id MSTRG.18789; transcript_id MSTRG.18789.22;
chr5	transdecoder	exon	113252323	113252421	.	-	.	gene_name 98200431|cac1c-5; gene_id MSTRG.18789; transcript_id MSTRG.18789.3;
chr5	transdecoder	exon	113252323	113252421	.	-	.	gene_name 98200431|cac1c-5; gene_id MSTRG.18789; transcript_id MSTRG.18789.4;
chr5	transdecoder	exon	113252323	113252421	.	-	.	gene_name 98200431|cac1c-5; gene_id MSTRG.18789; transcript_id MSTRG.18789.5;
chr5	transdecoder	exon	113252323	113252421	.	-	.	gene_name 98200431|cac1c-5; gene_id MSTRG.18789; transcript_id MSTRG.18789.6;
chr5	transdecoder	exon	113252323	113252421	.	-	.	gene_name 98200431|cac1c-5; gene_id MSTRG.18789; transcript_id MSTRG.18789.7;
chr5	transdecoder	exon	113252323	113252421	.	-	.	gene_name 98200431|cac1c-5; gene_id MSTRG.18789; transcript_id MSTRG.18789.8;
chr5	transdecoder	CDS	113252469	113252525	.	-	2	gene_name 98200431|cac1c-5; gene_id MSTRG.18789; transcript_id MSTRG.18789.1;
chr5	transdecoder	CDS	113252469	113252525	.	-	2	gene_name 98200431|cac1c-5; gene_id MSTRG.18789; transcript_id MSTRG.18789.10;
chr5	transdecoder	CDS	113252469	113252525	.	-	2	gene_name 98200431|cac1c-5; gene_id MSTRG.18789; transcript_id MSTRG.18789.11;
chr5	transdecoder	CDS	113252469	113252525	.	-	2	gene_name 98200431|cac1c-5; gene_id MSTRG.18789; transcript_id MSTRG.18789.12;
chr5	transdecoder	CDS	113252469	113252525	.	-	2	gene_name 98200431|cac1c-5; gene_id MSTRG.18789; transcript_id MSTRG.18789.13;
chr5	transdecoder	CDS	113252469	113252525	.	-	2	gene_name 98200431|cac1c-5; gene_id MSTRG.18789; transcript_id MSTRG.18789.14;
chr5	transdecoder	CDS	113252469	113252525	.	-	2	gene_name 98200431|cac1c-5; gene_id MSTRG.18789; transcript_id MSTRG.18789.15;
chr5	transdecoder	CDS	113252469	113252525	.	-	2	gene_name 98200431|cac1c-5; gene_id MSTRG.18789; transcript_id MSTRG.18789.16;
chr5	transdecoder	CDS	113252469	113252525	.	-	2	gene_name 98200431|cac1c-5; gene_id MSTRG.18789; transcript_id MSTRG.18789.17;
chr5	transdecoder	CDS	113252469	113252525	.	-	2	gene_name 98200431|cac1c-5; gene_id MSTRG.18789; transcript_id MSTRG.18789.18;
chr5	transdecoder	CDS	113252469	113252525	.	-	2	gene_name 98200431|cac1c-5; gene_id MSTRG.18789; transcript_id MSTRG.18789.19;
chr5	transdecoder	CDS	113252469	113252525	.	-	2	gene_name 98200431|cac1c-5; gene_id MSTRG.18789; transcript_id MSTRG.18789.2;
chr5	transdecoder	CDS	113252469	113252525	.	-	2	gene_name 98200431|cac1c-5; gene_id MSTRG.18789; transcript_id MSTRG.18789.20;
chr5	transdecoder	CDS	113252469	113252525	.	-	2	gene_name 98200431|cac1c-5; gene_id MSTRG.18789; transcript_id MSTRG.18789.21;
chr5	transdecoder	CDS	113252469	113252525	.	-	2	gene_name 98200431|cac1c-5; gene_id MSTRG.18789; transcript_id MSTRG.18789.22;
chr5	transdecoder	CDS	113252469	113252525	.	-	2	gene_name 98200431|cac1c-5; gene_id MSTRG.18789; transcript_id MSTRG.18789.3;
chr5	transdecoder	CDS	113252469	113252525	.	-	2	gene_name 98200431|cac1c-5; gene_id MSTRG.18789; transcript_id MSTRG.18789.4;
chr5	transdecoder	CDS	113252469	113252525	.	-	2	gene_name 98200431|cac1c-5; gene_id MSTRG.18789; transcript_id MSTRG.18789.5;
chr5	transdecoder	CDS	113252469	113252525	.	-	2	gene_name 98200431|cac1c-5; gene_id MSTRG.18789; transcript_id MSTRG.18789.6;
chr5	transdecoder	CDS	113252469	113252525	.	-	2	gene_name 98200431|cac1c-5; gene_id MSTRG.18789; transcript_id MSTRG.18789.7;
chr5	transdecoder	CDS	113252469	113252525	.	-	2	gene_name 98200431|cac1c-5; gene_id MSTRG.18789; transcript_id MSTRG.18789.8;
chr5	transdecoder	exon	113252469	113252525	.	-	.	gene_name 98200431|cac1c-5; gene_id MSTRG.18789; transcript_id MSTRG.18789.1;
chr5	transdecoder	exon	113252469	113252525	.	-	.	gene_name 98200431|cac1c-5; gene_id MSTRG.18789; transcript_id MSTRG.18789.10;
chr5	transdecoder	exon	113252469	113252525	.	-	.	gene_name 98200431|cac1c-5; gene_id MSTRG.18789; transcript_id MSTRG.18789.11;
chr5	transdecoder	exon	113252469	113252525	.	-	.	gene_name 98200431|cac1c-5; gene_id MSTRG.18789; transcript_id MSTRG.18789.12;
chr5	transdecoder	exon	113252469	113252525	.	-	.	gene_name 98200431|cac1c-5; gene_id MSTRG.18789; transcript_id MSTRG.18789.13;
chr5	transdecoder	exon	113252469	113252525	.	-	.	gene_name 98200431|cac1c-5; gene_id MSTRG.18789; transcript_id MSTRG.18789.14;
chr5	transdecoder	exon	113252469	113252525	.	-	.	gene_name 98200431|cac1c-5; gene_id MSTRG.18789; transcript_id MSTRG.18789.15;
chr5	transdecoder	exon	113252469	113252525	.	-	.	gene_name 98200431|cac1c-5; gene_id MSTRG.18789; transcript_id MSTRG.18789.16;
chr5	transdecoder	exon	113252469	113252525	.	-	.	gene_name 98200431|cac1c-5; gene_id MSTRG.18789; transcript_id MSTRG.18789.17;
chr5	transdecoder	exon	113252469	113252525	.	-	.	gene_name 98200431|cac1c-5; gene_id MSTRG.18789; transcript_id MSTRG.18789.18;
chr5	transdecoder	exon	113252469	113252525	.	-	.	gene_name 98200431|cac1c-5; gene_id MSTRG.18789; transcript_id MSTRG.18789.19;
chr5	transdecoder	exon	113252469	113252525	.	-	.	gene_name 98200431|cac1c-5; gene_id MSTRG.18789; transcript_id MSTRG.18789.2;
chr5	transdecoder	exon	113252469	113252525	.	-	.	gene_name 98200431|cac1c-5; gene_id MSTRG.18789; transcript_id MSTRG.18789.20;
chr5	transdecoder	exon	113252469	113252525	.	-	.	gene_name 98200431|cac1c-5; gene_id MSTRG.18789; transcript_id MSTRG.18789.21;
chr5	transdecoder	exon	113252469	113252525	.	-	.	gene_name 98200431|cac1c-5; gene_id MSTRG.18789; transcript_id MSTRG.18789.22;
chr5	transdecoder	exon	113252469	113252525	.	-	.	gene_name 98200431|cac1c-5; gene_id MSTRG.18789; transcript_id MSTRG.18789.3;
chr5	transdecoder	exon	113252469	113252525	.	-	.	gene_name 98200431|cac1c-5; gene_id MSTRG.18789; transcript_id MSTRG.18789.4;
chr5	transdecoder	exon	113252469	113252525	.	-	.	gene_name 98200431|cac1c-5; gene_id MSTRG.18789; transcript_id MSTRG.18789.5;
chr5	transdecoder	exon	113252469	113252525	.	-	.	gene_name 98200431|cac1c-5; gene_id MSTRG.18789; transcript_id MSTRG.18789.6;
chr5	transdecoder	exon	113252469	113252525	.	-	.	gene_name 98200431|cac1c-5; gene_id MSTRG.18789; transcript_id MSTRG.18789.7;
chr5	transdecoder	exon	113252469	113252525	.	-	.	gene_name 98200431|cac1c-5; gene_id MSTRG.18789; transcript_id MSTRG.18789.8;
chr5	transdecoder	CDS	113252700	113252815	.	-	1	gene_name 98200431|cac1c-5; gene_id MSTRG.18789; transcript_id MSTRG.18789.1;
chr5	transdecoder	CDS	113252700	113252815	.	-	1	gene_name 98200431|cac1c-5; gene_id MSTRG.18789; transcript_id MSTRG.18789.10;
chr5	transdecoder	CDS	113252700	113252815	.	-	1	gene_name 98200431|cac1c-5; gene_id MSTRG.18789; transcript_id MSTRG.18789.11;
chr5	transdecoder	CDS	113252700	113252815	.	-	1	gene_name 98200431|cac1c-5; gene_id MSTRG.18789; transcript_id MSTRG.18789.12;
chr5	transdecoder	CDS	113252700	113252815	.	-	1	gene_name 98200431|cac1c-5; gene_id MSTRG.18789; transcript_id MSTRG.18789.13;
chr5	transdecoder	CDS	113252700	113252815	.	-	1	gene_name 98200431|cac1c-5; gene_id MSTRG.18789; transcript_id MSTRG.18789.14;
chr5	transdecoder	CDS	113252700	113252815	.	-	1	gene_name 98200431|cac1c-5; gene_id MSTRG.18789; transcript_id MSTRG.18789.15;
chr5	transdecoder	CDS	113252700	113252815	.	-	1	gene_name 98200431|cac1c-5; gene_id MSTRG.18789; transcript_id MSTRG.18789.16;
chr5	transdecoder	CDS	113252700	113252815	.	-	1	gene_name 98200431|cac1c-5; gene_id MSTRG.18789; transcript_id MSTRG.18789.17;
chr5	transdecoder	CDS	113252700	113252815	.	-	1	gene_name 98200431|cac1c-5; gene_id MSTRG.18789; transcript_id MSTRG.18789.18;
chr5	transdecoder	CDS	113252700	113252815	.	-	1	gene_name 98200431|cac1c-5; gene_id MSTRG.18789; transcript_id MSTRG.18789.19;
chr5	transdecoder	CDS	113252700	113252815	.	-	1	gene_name 98200431|cac1c-5; gene_id MSTRG.18789; transcript_id MSTRG.18789.2;
chr5	transdecoder	CDS	113252700	113252815	.	-	1	gene_name 98200431|cac1c-5; gene_id MSTRG.18789; transcript_id MSTRG.18789.20;
chr5	transdecoder	CDS	113252700	113252815	.	-	1	gene_name 98200431|cac1c-5; gene_id MSTRG.18789; transcript_id MSTRG.18789.21;
chr5	transdecoder	CDS	113252700	113252815	.	-	1	gene_name 98200431|cac1c-5; gene_id MSTRG.18789; transcript_id MSTRG.18789.22;
chr5	transdecoder	CDS	113252700	113252815	.	-	1	gene_name 98200431|cac1c-5; gene_id MSTRG.18789; transcript_id MSTRG.18789.3;
chr5	transdecoder	CDS	113252700	113252815	.	-	1	gene_name 98200431|cac1c-5; gene_id MSTRG.18789; transcript_id MSTRG.18789.4;
chr5	transdecoder	CDS	113252700	113252815	.	-	1	gene_name 98200431|cac1c-5; gene_id MSTRG.18789; transcript_id MSTRG.18789.5;
chr5	transdecoder	CDS	113252700	113252815	.	-	1	gene_name 98200431|cac1c-5; gene_id MSTRG.18789; transcript_id MSTRG.18789.6;
chr5	transdecoder	CDS	113252700	113252815	.	-	1	gene_name 98200431|cac1c-5; gene_id MSTRG.18789; transcript_id MSTRG.18789.7;
chr5	transdecoder	CDS	113252700	113252815	.	-	1	gene_name 98200431|cac1c-5; gene_id MSTRG.18789; transcript_id MSTRG.18789.8;
chr5	transdecoder	exon	113252700	113252815	.	-	.	gene_name 98200431|cac1c-5; gene_id MSTRG.18789; transcript_id MSTRG.18789.1;
chr5	transdecoder	exon	113252700	113252815	.	-	.	gene_name 98200431|cac1c-5; gene_id MSTRG.18789; transcript_id MSTRG.18789.10;
chr5	transdecoder	exon	113252700	113252815	.	-	.	gene_name 98200431|cac1c-5; gene_id MSTRG.18789; transcript_id MSTRG.18789.11;
chr5	transdecoder	exon	113252700	113252815	.	-	.	gene_name 98200431|cac1c-5; gene_id MSTRG.18789; transcript_id MSTRG.18789.12;
chr5	transdecoder	exon	113252700	113252815	.	-	.	gene_name 98200431|cac1c-5; gene_id MSTRG.18789; transcript_id MSTRG.18789.13;
chr5	transdecoder	exon	113252700	113252815	.	-	.	gene_name 98200431|cac1c-5; gene_id MSTRG.18789; transcript_id MSTRG.18789.14;
chr5	transdecoder	exon	113252700	113252815	.	-	.	gene_name 98200431|cac1c-5; gene_id MSTRG.18789; transcript_id MSTRG.18789.15;
chr5	transdecoder	exon	113252700	113252815	.	-	.	gene_name 98200431|cac1c-5; gene_id MSTRG.18789; transcript_id MSTRG.18789.16;
chr5	transdecoder	exon	113252700	113252815	.	-	.	gene_name 98200431|cac1c-5; gene_id MSTRG.18789; transcript_id MSTRG.18789.17;
chr5	transdecoder	exon	113252700	113252815	.	-	.	gene_name 98200431|cac1c-5; gene_id MSTRG.18789; transcript_id MSTRG.18789.18;
chr5	transdecoder	exon	113252700	113252815	.	-	.	gene_name 98200431|cac1c-5; gene_id MSTRG.18789; transcript_id MSTRG.18789.19;
chr5	transdecoder	exon	113252700	113252815	.	-	.	gene_name 98200431|cac1c-5; gene_id MSTRG.18789; transcript_id MSTRG.18789.2;
chr5	transdecoder	exon	113252700	113252815	.	-	.	gene_name 98200431|cac1c-5; gene_id MSTRG.18789; transcript_id MSTRG.18789.20;
chr5	transdecoder	exon	113252700	113252815	.	-	.	gene_name 98200431|cac1c-5; gene_id MSTRG.18789; transcript_id MSTRG.18789.21;
chr5	transdecoder	exon	113252700	113252815	.	-	.	gene_name 98200431|cac1c-5; gene_id MSTRG.18789; transcript_id MSTRG.18789.22;
chr5	transdecoder	exon	113252700	113252815	.	-	.	gene_name 98200431|cac1c-5; gene_id MSTRG.18789; transcript_id MSTRG.18789.3;
chr5	transdecoder	exon	113252700	113252815	.	-	.	gene_name 98200431|cac1c-5; gene_id MSTRG.18789; transcript_id MSTRG.18789.4;
chr5	transdecoder	exon	113252700	113252815	.	-	.	gene_name 98200431|cac1c-5; gene_id MSTRG.18789; transcript_id MSTRG.18789.5;
chr5	transdecoder	exon	113252700	113252815	.	-	.	gene_name 98200431|cac1c-5; gene_id MSTRG.18789; transcript_id MSTRG.18789.6;
chr5	transdecoder	exon	113252700	113252815	.	-	.	gene_name 98200431|cac1c-5; gene_id MSTRG.18789; transcript_id MSTRG.18789.7;
chr5	transdecoder	exon	113252700	113252815	.	-	.	gene_name 98200431|cac1c-5; gene_id MSTRG.18789; transcript_id MSTRG.18789.8;
chr5	transdecoder	CDS	113252954	113253057	.	-	0	gene_name 98200431|cac1c-5; gene_id MSTRG.18789; transcript_id MSTRG.18789.1;
chr5	transdecoder	CDS	113252954	113253057	.	-	0	gene_name 98200431|cac1c-5; gene_id MSTRG.18789; transcript_id MSTRG.18789.10;
chr5	transdecoder	CDS	113252954	113253057	.	-	0	gene_name 98200431|cac1c-5; gene_id MSTRG.18789; transcript_id MSTRG.18789.11;
chr5	transdecoder	CDS	113252954	113253057	.	-	0	gene_name 98200431|cac1c-5; gene_id MSTRG.18789; transcript_id MSTRG.18789.12;
chr5	transdecoder	CDS	113252954	113253057	.	-	0	gene_name 98200431|cac1c-5; gene_id MSTRG.18789; transcript_id MSTRG.18789.13;
chr5	transdecoder	CDS	113252954	113253057	.	-	0	gene_name 98200431|cac1c-5; gene_id MSTRG.18789; transcript_id MSTRG.18789.14;
chr5	transdecoder	CDS	113252954	113253057	.	-	0	gene_name 98200431|cac1c-5; gene_id MSTRG.18789; transcript_id MSTRG.18789.15;
chr5	transdecoder	CDS	113252954	113253057	.	-	0	gene_name 98200431|cac1c-5; gene_id MSTRG.18789; transcript_id MSTRG.18789.16;
chr5	transdecoder	CDS	113252954	113253057	.	-	0	gene_name 98200431|cac1c-5; gene_id MSTRG.18789; transcript_id MSTRG.18789.17;
chr5	transdecoder	CDS	113252954	113253057	.	-	0	gene_name 98200431|cac1c-5; gene_id MSTRG.18789; transcript_id MSTRG.18789.18;
chr5	transdecoder	CDS	113252954	113253057	.	-	0	gene_name 98200431|cac1c-5; gene_id MSTRG.18789; transcript_id MSTRG.18789.19;
chr5	transdecoder	CDS	113252954	113253057	.	-	0	gene_name 98200431|cac1c-5; gene_id MSTRG.18789; transcript_id MSTRG.18789.2;
chr5	transdecoder	CDS	113252954	113253057	.	-	0	gene_name 98200431|cac1c-5; gene_id MSTRG.18789; transcript_id MSTRG.18789.20;
chr5	transdecoder	CDS	113252954	113253057	.	-	0	gene_name 98200431|cac1c-5; gene_id MSTRG.18789; transcript_id MSTRG.18789.21;
chr5	transdecoder	CDS	113252954	113253057	.	-	0	gene_name 98200431|cac1c-5; gene_id MSTRG.18789; transcript_id MSTRG.18789.22;
chr5	transdecoder	CDS	113252954	113253057	.	-	0	gene_name 98200431|cac1c-5; gene_id MSTRG.18789; transcript_id MSTRG.18789.3;
chr5	transdecoder	CDS	113252954	113253057	.	-	0	gene_name 98200431|cac1c-5; gene_id MSTRG.18789; transcript_id MSTRG.18789.4;
chr5	transdecoder	CDS	113252954	113253057	.	-	0	gene_name 98200431|cac1c-5; gene_id MSTRG.18789; transcript_id MSTRG.18789.5;
chr5	transdecoder	CDS	113252954	113253057	.	-	0	gene_name 98200431|cac1c-5; gene_id MSTRG.18789; transcript_id MSTRG.18789.6;
chr5	transdecoder	CDS	113252954	113253057	.	-	0	gene_name 98200431|cac1c-5; gene_id MSTRG.18789; transcript_id MSTRG.18789.7;
chr5	transdecoder	CDS	113252954	113253057	.	-	0	gene_name 98200431|cac1c-5; gene_id MSTRG.18789; transcript_id MSTRG.18789.8;
chr5	transdecoder	exon	113252954	113253057	.	-	.	gene_name 98200431|cac1c-5; gene_id MSTRG.18789; transcript_id MSTRG.18789.1;
chr5	transdecoder	exon	113252954	113253057	.	-	.	gene_name 98200431|cac1c-5; gene_id MSTRG.18789; transcript_id MSTRG.18789.10;
chr5	transdecoder	exon	113252954	113253057	.	-	.	gene_name 98200431|cac1c-5; gene_id MSTRG.18789; transcript_id MSTRG.18789.11;
chr5	transdecoder	exon	113252954	113253057	.	-	.	gene_name 98200431|cac1c-5; gene_id MSTRG.18789; transcript_id MSTRG.18789.12;
chr5	transdecoder	exon	113252954	113253057	.	-	.	gene_name 98200431|cac1c-5; gene_id MSTRG.18789; transcript_id MSTRG.18789.13;
chr5	transdecoder	exon	113252954	113253057	.	-	.	gene_name 98200431|cac1c-5; gene_id MSTRG.18789; transcript_id MSTRG.18789.14;
chr5	transdecoder	exon	113252954	113253057	.	-	.	gene_name 98200431|cac1c-5; gene_id MSTRG.18789; transcript_id MSTRG.18789.15;
chr5	transdecoder	exon	113252954	113253057	.	-	.	gene_name 98200431|cac1c-5; gene_id MSTRG.18789; transcript_id MSTRG.18789.16;
chr5	transdecoder	exon	113252954	113253057	.	-	.	gene_name 98200431|cac1c-5; gene_id MSTRG.18789; transcript_id MSTRG.18789.17;
chr5	transdecoder	exon	113252954	113253057	.	-	.	gene_name 98200431|cac1c-5; gene_id MSTRG.18789; transcript_id MSTRG.18789.18;
chr5	transdecoder	exon	113252954	113253057	.	-	.	gene_name 98200431|cac1c-5; gene_id MSTRG.18789; transcript_id MSTRG.18789.19;
chr5	transdecoder	exon	113252954	113253057	.	-	.	gene_name 98200431|cac1c-5; gene_id MSTRG.18789; transcript_id MSTRG.18789.2;
chr5	transdecoder	exon	113252954	113253057	.	-	.	gene_name 98200431|cac1c-5; gene_id MSTRG.18789; transcript_id MSTRG.18789.20;
chr5	transdecoder	exon	113252954	113253057	.	-	.	gene_name 98200431|cac1c-5; gene_id MSTRG.18789; transcript_id MSTRG.18789.21;
chr5	transdecoder	exon	113252954	113253057	.	-	.	gene_name 98200431|cac1c-5; gene_id MSTRG.18789; transcript_id MSTRG.18789.22;
chr5	transdecoder	exon	113252954	113253057	.	-	.	gene_name 98200431|cac1c-5; gene_id MSTRG.18789; transcript_id MSTRG.18789.3;
chr5	transdecoder	exon	113252954	113253057	.	-	.	gene_name 98200431|cac1c-5; gene_id MSTRG.18789; transcript_id MSTRG.18789.4;
chr5	transdecoder	exon	113252954	113253057	.	-	.	gene_name 98200431|cac1c-5; gene_id MSTRG.18789; transcript_id MSTRG.18789.5;
chr5	transdecoder	exon	113252954	113253057	.	-	.	gene_name 98200431|cac1c-5; gene_id MSTRG.18789; transcript_id MSTRG.18789.6;
chr5	transdecoder	exon	113252954	113253057	.	-	.	gene_name 98200431|cac1c-5; gene_id MSTRG.18789; transcript_id MSTRG.18789.7;
chr5	transdecoder	exon	113252954	113253057	.	-	.	gene_name 98200431|cac1c-5; gene_id MSTRG.18789; transcript_id MSTRG.18789.8;
chr5	transdecoder	CDS	113253778	113253974	.	-	2	gene_name 98200431|cac1c-5; gene_id MSTRG.18789; transcript_id MSTRG.18789.1;
chr5	transdecoder	CDS	113253778	113253974	.	-	2	gene_name 98200431|cac1c-5; gene_id MSTRG.18789; transcript_id MSTRG.18789.10;
chr5	transdecoder	CDS	113253778	113253974	.	-	2	gene_name 98200431|cac1c-5; gene_id MSTRG.18789; transcript_id MSTRG.18789.11;
chr5	transdecoder	CDS	113253778	113253974	.	-	2	gene_name 98200431|cac1c-5; gene_id MSTRG.18789; transcript_id MSTRG.18789.12;
chr5	transdecoder	CDS	113253778	113253974	.	-	2	gene_name 98200431|cac1c-5; gene_id MSTRG.18789; transcript_id MSTRG.18789.13;
chr5	transdecoder	CDS	113253778	113253974	.	-	2	gene_name 98200431|cac1c-5; gene_id MSTRG.18789; transcript_id MSTRG.18789.14;
chr5	transdecoder	CDS	113253778	113253974	.	-	2	gene_name 98200431|cac1c-5; gene_id MSTRG.18789; transcript_id MSTRG.18789.15;
chr5	transdecoder	CDS	113253778	113253974	.	-	2	gene_name 98200431|cac1c-5; gene_id MSTRG.18789; transcript_id MSTRG.18789.16;
chr5	transdecoder	CDS	113253778	113253974	.	-	2	gene_name 98200431|cac1c-5; gene_id MSTRG.18789; transcript_id MSTRG.18789.17;
chr5	transdecoder	CDS	113253778	113253974	.	-	2	gene_name 98200431|cac1c-5; gene_id MSTRG.18789; transcript_id MSTRG.18789.18;
chr5	transdecoder	CDS	113253778	113253974	.	-	2	gene_name 98200431|cac1c-5; gene_id MSTRG.18789; transcript_id MSTRG.18789.19;
chr5	transdecoder	CDS	113253778	113253974	.	-	2	gene_name 98200431|cac1c-5; gene_id MSTRG.18789; transcript_id MSTRG.18789.2;
chr5	transdecoder	CDS	113253778	113253974	.	-	2	gene_name 98200431|cac1c-5; gene_id MSTRG.18789; transcript_id MSTRG.18789.20;
chr5	transdecoder	CDS	113253778	113253974	.	-	2	gene_name 98200431|cac1c-5; gene_id MSTRG.18789; transcript_id MSTRG.18789.21;
chr5	transdecoder	CDS	113253778	113253974	.	-	2	gene_name 98200431|cac1c-5; gene_id MSTRG.18789; transcript_id MSTRG.18789.22;
chr5	transdecoder	CDS	113253778	113253974	.	-	2	gene_name 98200431|cac1c-5; gene_id MSTRG.18789; transcript_id MSTRG.18789.3;
chr5	transdecoder	CDS	113253778	113253974	.	-	2	gene_name 98200431|cac1c-5; gene_id MSTRG.18789; transcript_id MSTRG.18789.4;
chr5	transdecoder	CDS	113253778	113253974	.	-	2	gene_name 98200431|cac1c-5; gene_id MSTRG.18789; transcript_id MSTRG.18789.5;
chr5	transdecoder	CDS	113253778	113253974	.	-	2	gene_name 98200431|cac1c-5; gene_id MSTRG.18789; transcript_id MSTRG.18789.6;
chr5	transdecoder	CDS	113253778	113253974	.	-	2	gene_name 98200431|cac1c-5; gene_id MSTRG.18789; transcript_id MSTRG.18789.7;
chr5	transdecoder	CDS	113253778	113253974	.	-	2	gene_name 98200431|cac1c-5; gene_id MSTRG.18789; transcript_id MSTRG.18789.8;
chr5	transdecoder	exon	113253778	113253974	.	-	.	gene_name 98200431|cac1c-5; gene_id MSTRG.18789; transcript_id MSTRG.18789.1;
chr5	transdecoder	exon	113253778	113253974	.	-	.	gene_name 98200431|cac1c-5; gene_id MSTRG.18789; transcript_id MSTRG.18789.10;
chr5	transdecoder	exon	113253778	113253974	.	-	.	gene_name 98200431|cac1c-5; gene_id MSTRG.18789; transcript_id MSTRG.18789.11;
chr5	transdecoder	exon	113253778	113253974	.	-	.	gene_name 98200431|cac1c-5; gene_id MSTRG.18789; transcript_id MSTRG.18789.12;
chr5	transdecoder	exon	113253778	113253974	.	-	.	gene_name 98200431|cac1c-5; gene_id MSTRG.18789; transcript_id MSTRG.18789.13;
chr5	transdecoder	exon	113253778	113253974	.	-	.	gene_name 98200431|cac1c-5; gene_id MSTRG.18789; transcript_id MSTRG.18789.14;
chr5	transdecoder	exon	113253778	113253974	.	-	.	gene_name 98200431|cac1c-5; gene_id MSTRG.18789; transcript_id MSTRG.18789.15;
chr5	transdecoder	exon	113253778	113253974	.	-	.	gene_name 98200431|cac1c-5; gene_id MSTRG.18789; transcript_id MSTRG.18789.16;
chr5	transdecoder	exon	113253778	113253974	.	-	.	gene_name 98200431|cac1c-5; gene_id MSTRG.18789; transcript_id MSTRG.18789.17;
chr5	transdecoder	exon	113253778	113253974	.	-	.	gene_name 98200431|cac1c-5; gene_id MSTRG.18789; transcript_id MSTRG.18789.18;
chr5	transdecoder	exon	113253778	113253974	.	-	.	gene_name 98200431|cac1c-5; gene_id MSTRG.18789; transcript_id MSTRG.18789.19;
chr5	transdecoder	exon	113253778	113253974	.	-	.	gene_name 98200431|cac1c-5; gene_id MSTRG.18789; transcript_id MSTRG.18789.2;
chr5	transdecoder	exon	113253778	113253974	.	-	.	gene_name 98200431|cac1c-5; gene_id MSTRG.18789; transcript_id MSTRG.18789.20;
chr5	transdecoder	exon	113253778	113253974	.	-	.	gene_name 98200431|cac1c-5; gene_id MSTRG.18789; transcript_id MSTRG.18789.21;
chr5	transdecoder	exon	113253778	113253974	.	-	.	gene_name 98200431|cac1c-5; gene_id MSTRG.18789; transcript_id MSTRG.18789.22;
chr5	transdecoder	exon	113253778	113253974	.	-	.	gene_name 98200431|cac1c-5; gene_id MSTRG.18789; transcript_id MSTRG.18789.3;
chr5	transdecoder	exon	113253778	113253974	.	-	.	gene_name 98200431|cac1c-5; gene_id MSTRG.18789; transcript_id MSTRG.18789.4;
chr5	transdecoder	exon	113253778	113253974	.	-	.	gene_name 98200431|cac1c-5; gene_id MSTRG.18789; transcript_id MSTRG.18789.5;
chr5	transdecoder	exon	113253778	113253974	.	-	.	gene_name 98200431|cac1c-5; gene_id MSTRG.18789; transcript_id MSTRG.18789.6;
chr5	transdecoder	exon	113253778	113253974	.	-	.	gene_name 98200431|cac1c-5; gene_id MSTRG.18789; transcript_id MSTRG.18789.7;
chr5	transdecoder	exon	113253778	113253974	.	-	.	gene_name 98200431|cac1c-5; gene_id MSTRG.18789; transcript_id MSTRG.18789.8;
chr5	transdecoder	CDS	113254688	113254840	.	-	2	gene_name 98200431|cac1c-5; gene_id MSTRG.18789; transcript_id MSTRG.18789.1;
chr5	transdecoder	CDS	113254688	113254840	.	-	2	gene_name 98200431|cac1c-5; gene_id MSTRG.18789; transcript_id MSTRG.18789.10;
chr5	transdecoder	CDS	113254688	113254840	.	-	2	gene_name 98200431|cac1c-5; gene_id MSTRG.18789; transcript_id MSTRG.18789.11;
chr5	transdecoder	CDS	113254688	113254840	.	-	2	gene_name 98200431|cac1c-5; gene_id MSTRG.18789; transcript_id MSTRG.18789.12;
chr5	transdecoder	CDS	113254688	113254840	.	-	2	gene_name 98200431|cac1c-5; gene_id MSTRG.18789; transcript_id MSTRG.18789.13;
chr5	transdecoder	CDS	113254688	113254840	.	-	2	gene_name 98200431|cac1c-5; gene_id MSTRG.18789; transcript_id MSTRG.18789.14;
chr5	transdecoder	CDS	113254688	113254840	.	-	2	gene_name 98200431|cac1c-5; gene_id MSTRG.18789; transcript_id MSTRG.18789.15;
chr5	transdecoder	CDS	113254688	113254840	.	-	2	gene_name 98200431|cac1c-5; gene_id MSTRG.18789; transcript_id MSTRG.18789.16;
chr5	transdecoder	CDS	113254688	113254840	.	-	2	gene_name 98200431|cac1c-5; gene_id MSTRG.18789; transcript_id MSTRG.18789.17;
chr5	transdecoder	CDS	113254688	113254840	.	-	2	gene_name 98200431|cac1c-5; gene_id MSTRG.18789; transcript_id MSTRG.18789.18;
chr5	transdecoder	CDS	113254688	113254840	.	-	2	gene_name 98200431|cac1c-5; gene_id MSTRG.18789; transcript_id MSTRG.18789.19;
chr5	transdecoder	CDS	113254688	113254840	.	-	2	gene_name 98200431|cac1c-5; gene_id MSTRG.18789; transcript_id MSTRG.18789.2;
chr5	transdecoder	CDS	113254688	113254840	.	-	2	gene_name 98200431|cac1c-5; gene_id MSTRG.18789; transcript_id MSTRG.18789.20;
chr5	transdecoder	CDS	113254688	113254840	.	-	2	gene_name 98200431|cac1c-5; gene_id MSTRG.18789; transcript_id MSTRG.18789.21;
chr5	transdecoder	CDS	113254688	113254840	.	-	2	gene_name 98200431|cac1c-5; gene_id MSTRG.18789; transcript_id MSTRG.18789.22;
chr5	transdecoder	CDS	113254688	113254840	.	-	2	gene_name 98200431|cac1c-5; gene_id MSTRG.18789; transcript_id MSTRG.18789.3;
chr5	transdecoder	CDS	113254688	113254840	.	-	2	gene_name 98200431|cac1c-5; gene_id MSTRG.18789; transcript_id MSTRG.18789.4;
chr5	transdecoder	CDS	113254688	113254840	.	-	2	gene_name 98200431|cac1c-5; gene_id MSTRG.18789; transcript_id MSTRG.18789.5;
chr5	transdecoder	CDS	113254688	113254840	.	-	2	gene_name 98200431|cac1c-5; gene_id MSTRG.18789; transcript_id MSTRG.18789.6;
chr5	transdecoder	CDS	113254688	113254840	.	-	2	gene_name 98200431|cac1c-5; gene_id MSTRG.18789; transcript_id MSTRG.18789.7;
chr5	transdecoder	CDS	113254688	113254840	.	-	2	gene_name 98200431|cac1c-5; gene_id MSTRG.18789; transcript_id MSTRG.18789.8;
chr5	transdecoder	exon	113254688	113254840	.	-	.	gene_name 98200431|cac1c-5; gene_id MSTRG.18789; transcript_id MSTRG.18789.1;
chr5	transdecoder	exon	113254688	113254840	.	-	.	gene_name 98200431|cac1c-5; gene_id MSTRG.18789; transcript_id MSTRG.18789.10;
chr5	transdecoder	exon	113254688	113254840	.	-	.	gene_name 98200431|cac1c-5; gene_id MSTRG.18789; transcript_id MSTRG.18789.11;
chr5	transdecoder	exon	113254688	113254840	.	-	.	gene_name 98200431|cac1c-5; gene_id MSTRG.18789; transcript_id MSTRG.18789.12;
chr5	transdecoder	exon	113254688	113254840	.	-	.	gene_name 98200431|cac1c-5; gene_id MSTRG.18789; transcript_id MSTRG.18789.13;
chr5	transdecoder	exon	113254688	113254840	.	-	.	gene_name 98200431|cac1c-5; gene_id MSTRG.18789; transcript_id MSTRG.18789.14;
chr5	transdecoder	exon	113254688	113254840	.	-	.	gene_name 98200431|cac1c-5; gene_id MSTRG.18789; transcript_id MSTRG.18789.15;
chr5	transdecoder	exon	113254688	113254840	.	-	.	gene_name 98200431|cac1c-5; gene_id MSTRG.18789; transcript_id MSTRG.18789.16;
chr5	transdecoder	exon	113254688	113254840	.	-	.	gene_name 98200431|cac1c-5; gene_id MSTRG.18789; transcript_id MSTRG.18789.17;
chr5	transdecoder	exon	113254688	113254840	.	-	.	gene_name 98200431|cac1c-5; gene_id MSTRG.18789; transcript_id MSTRG.18789.18;
chr5	transdecoder	exon	113254688	113254840	.	-	.	gene_name 98200431|cac1c-5; gene_id MSTRG.18789; transcript_id MSTRG.18789.19;
chr5	transdecoder	exon	113254688	113254840	.	-	.	gene_name 98200431|cac1c-5; gene_id MSTRG.18789; transcript_id MSTRG.18789.2;
chr5	transdecoder	exon	113254688	113254840	.	-	.	gene_name 98200431|cac1c-5; gene_id MSTRG.18789; transcript_id MSTRG.18789.20;
chr5	transdecoder	exon	113254688	113254840	.	-	.	gene_name 98200431|cac1c-5; gene_id MSTRG.18789; transcript_id MSTRG.18789.21;
chr5	transdecoder	exon	113254688	113254840	.	-	.	gene_name 98200431|cac1c-5; gene_id MSTRG.18789; transcript_id MSTRG.18789.22;
chr5	transdecoder	exon	113254688	113254840	.	-	.	gene_name 98200431|cac1c-5; gene_id MSTRG.18789; transcript_id MSTRG.18789.3;
chr5	transdecoder	exon	113254688	113254840	.	-	.	gene_name 98200431|cac1c-5; gene_id MSTRG.18789; transcript_id MSTRG.18789.4;
chr5	transdecoder	exon	113254688	113254840	.	-	.	gene_name 98200431|cac1c-5; gene_id MSTRG.18789; transcript_id MSTRG.18789.5;
chr5	transdecoder	exon	113254688	113254840	.	-	.	gene_name 98200431|cac1c-5; gene_id MSTRG.18789; transcript_id MSTRG.18789.6;
chr5	transdecoder	exon	113254688	113254840	.	-	.	gene_name 98200431|cac1c-5; gene_id MSTRG.18789; transcript_id MSTRG.18789.7;
chr5	transdecoder	exon	113254688	113254840	.	-	.	gene_name 98200431|cac1c-5; gene_id MSTRG.18789; transcript_id MSTRG.18789.8;
chr5	transdecoder	CDS	113256288	113256382	.	-	1	gene_name 98200431|cac1c-5; gene_id MSTRG.18789; transcript_id MSTRG.18789.1;
chr5	transdecoder	CDS	113256288	113256382	.	-	1	gene_name 98200431|cac1c-5; gene_id MSTRG.18789; transcript_id MSTRG.18789.10;
chr5	transdecoder	CDS	113256288	113256382	.	-	1	gene_name 98200431|cac1c-5; gene_id MSTRG.18789; transcript_id MSTRG.18789.11;
chr5	transdecoder	CDS	113256288	113256382	.	-	1	gene_name 98200431|cac1c-5; gene_id MSTRG.18789; transcript_id MSTRG.18789.12;
chr5	transdecoder	CDS	113256288	113256382	.	-	1	gene_name 98200431|cac1c-5; gene_id MSTRG.18789; transcript_id MSTRG.18789.13;
chr5	transdecoder	CDS	113256288	113256382	.	-	1	gene_name 98200431|cac1c-5; gene_id MSTRG.18789; transcript_id MSTRG.18789.14;
chr5	transdecoder	CDS	113256288	113256382	.	-	1	gene_name 98200431|cac1c-5; gene_id MSTRG.18789; transcript_id MSTRG.18789.15;
chr5	transdecoder	CDS	113256288	113256382	.	-	1	gene_name 98200431|cac1c-5; gene_id MSTRG.18789; transcript_id MSTRG.18789.16;
chr5	transdecoder	CDS	113256288	113256382	.	-	1	gene_name 98200431|cac1c-5; gene_id MSTRG.18789; transcript_id MSTRG.18789.17;
chr5	transdecoder	CDS	113256288	113256382	.	-	1	gene_name 98200431|cac1c-5; gene_id MSTRG.18789; transcript_id MSTRG.18789.18;
chr5	transdecoder	CDS	113256288	113256382	.	-	1	gene_name 98200431|cac1c-5; gene_id MSTRG.18789; transcript_id MSTRG.18789.19;
chr5	transdecoder	CDS	113256288	113256382	.	-	1	gene_name 98200431|cac1c-5; gene_id MSTRG.18789; transcript_id MSTRG.18789.2;
chr5	transdecoder	CDS	113256288	113256382	.	-	1	gene_name 98200431|cac1c-5; gene_id MSTRG.18789; transcript_id MSTRG.18789.20;
chr5	transdecoder	CDS	113256288	113256382	.	-	1	gene_name 98200431|cac1c-5; gene_id MSTRG.18789; transcript_id MSTRG.18789.21;
chr5	transdecoder	CDS	113256288	113256382	.	-	1	gene_name 98200431|cac1c-5; gene_id MSTRG.18789; transcript_id MSTRG.18789.22;
chr5	transdecoder	CDS	113256288	113256382	.	-	1	gene_name 98200431|cac1c-5; gene_id MSTRG.18789; transcript_id MSTRG.18789.3;
chr5	transdecoder	CDS	113256288	113256382	.	-	1	gene_name 98200431|cac1c-5; gene_id MSTRG.18789; transcript_id MSTRG.18789.4;
chr5	transdecoder	CDS	113256288	113256382	.	-	1	gene_name 98200431|cac1c-5; gene_id MSTRG.18789; transcript_id MSTRG.18789.5;
chr5	transdecoder	CDS	113256288	113256382	.	-	1	gene_name 98200431|cac1c-5; gene_id MSTRG.18789; transcript_id MSTRG.18789.6;
chr5	transdecoder	CDS	113256288	113256382	.	-	1	gene_name 98200431|cac1c-5; gene_id MSTRG.18789; transcript_id MSTRG.18789.7;
chr5	transdecoder	CDS	113256288	113256382	.	-	1	gene_name 98200431|cac1c-5; gene_id MSTRG.18789; transcript_id MSTRG.18789.8;
chr5	transdecoder	exon	113256288	113256382	.	-	.	gene_name 98200431|cac1c-5; gene_id MSTRG.18789; transcript_id MSTRG.18789.1;
chr5	transdecoder	exon	113256288	113256382	.	-	.	gene_name 98200431|cac1c-5; gene_id MSTRG.18789; transcript_id MSTRG.18789.10;
chr5	transdecoder	exon	113256288	113256382	.	-	.	gene_name 98200431|cac1c-5; gene_id MSTRG.18789; transcript_id MSTRG.18789.11;
chr5	transdecoder	exon	113256288	113256382	.	-	.	gene_name 98200431|cac1c-5; gene_id MSTRG.18789; transcript_id MSTRG.18789.12;
chr5	transdecoder	exon	113256288	113256382	.	-	.	gene_name 98200431|cac1c-5; gene_id MSTRG.18789; transcript_id MSTRG.18789.13;
chr5	transdecoder	exon	113256288	113256382	.	-	.	gene_name 98200431|cac1c-5; gene_id MSTRG.18789; transcript_id MSTRG.18789.14;
chr5	transdecoder	exon	113256288	113256382	.	-	.	gene_name 98200431|cac1c-5; gene_id MSTRG.18789; transcript_id MSTRG.18789.15;
chr5	transdecoder	exon	113256288	113256382	.	-	.	gene_name 98200431|cac1c-5; gene_id MSTRG.18789; transcript_id MSTRG.18789.16;
chr5	transdecoder	exon	113256288	113256382	.	-	.	gene_name 98200431|cac1c-5; gene_id MSTRG.18789; transcript_id MSTRG.18789.17;
chr5	transdecoder	exon	113256288	113256382	.	-	.	gene_name 98200431|cac1c-5; gene_id MSTRG.18789; transcript_id MSTRG.18789.18;
chr5	transdecoder	exon	113256288	113256382	.	-	.	gene_name 98200431|cac1c-5; gene_id MSTRG.18789; transcript_id MSTRG.18789.19;
chr5	transdecoder	exon	113256288	113256382	.	-	.	gene_name 98200431|cac1c-5; gene_id MSTRG.18789; transcript_id MSTRG.18789.2;
chr5	transdecoder	exon	113256288	113256382	.	-	.	gene_name 98200431|cac1c-5; gene_id MSTRG.18789; transcript_id MSTRG.18789.20;
chr5	transdecoder	exon	113256288	113256382	.	-	.	gene_name 98200431|cac1c-5; gene_id MSTRG.18789; transcript_id MSTRG.18789.21;
chr5	transdecoder	exon	113256288	113256382	.	-	.	gene_name 98200431|cac1c-5; gene_id MSTRG.18789; transcript_id MSTRG.18789.22;
chr5	transdecoder	exon	113256288	113256382	.	-	.	gene_name 98200431|cac1c-5; gene_id MSTRG.18789; transcript_id MSTRG.18789.3;
chr5	transdecoder	exon	113256288	113256382	.	-	.	gene_name 98200431|cac1c-5; gene_id MSTRG.18789; transcript_id MSTRG.18789.4;
chr5	transdecoder	exon	113256288	113256382	.	-	.	gene_name 98200431|cac1c-5; gene_id MSTRG.18789; transcript_id MSTRG.18789.5;
chr5	transdecoder	exon	113256288	113256382	.	-	.	gene_name 98200431|cac1c-5; gene_id MSTRG.18789; transcript_id MSTRG.18789.6;
chr5	transdecoder	exon	113256288	113256382	.	-	.	gene_name 98200431|cac1c-5; gene_id MSTRG.18789; transcript_id MSTRG.18789.7;
chr5	transdecoder	exon	113256288	113256382	.	-	.	gene_name 98200431|cac1c-5; gene_id MSTRG.18789; transcript_id MSTRG.18789.8;
chr5	transdecoder	CDS	113256786	113256925	.	-	0	gene_name 98200431|cac1c-5; gene_id MSTRG.18789; transcript_id MSTRG.18789.1;
chr5	transdecoder	CDS	113256786	113256925	.	-	0	gene_name 98200431|cac1c-5; gene_id MSTRG.18789; transcript_id MSTRG.18789.10;
chr5	transdecoder	CDS	113256786	113256925	.	-	0	gene_name 98200431|cac1c-5; gene_id MSTRG.18789; transcript_id MSTRG.18789.11;
chr5	transdecoder	CDS	113256786	113256925	.	-	0	gene_name 98200431|cac1c-5; gene_id MSTRG.18789; transcript_id MSTRG.18789.12;
chr5	transdecoder	CDS	113256786	113256925	.	-	0	gene_name 98200431|cac1c-5; gene_id MSTRG.18789; transcript_id MSTRG.18789.13;
chr5	transdecoder	CDS	113256786	113256925	.	-	0	gene_name 98200431|cac1c-5; gene_id MSTRG.18789; transcript_id MSTRG.18789.14;
chr5	transdecoder	CDS	113256786	113256925	.	-	0	gene_name 98200431|cac1c-5; gene_id MSTRG.18789; transcript_id MSTRG.18789.15;
chr5	transdecoder	CDS	113256786	113256925	.	-	0	gene_name 98200431|cac1c-5; gene_id MSTRG.18789; transcript_id MSTRG.18789.16;
chr5	transdecoder	CDS	113256786	113256925	.	-	0	gene_name 98200431|cac1c-5; gene_id MSTRG.18789; transcript_id MSTRG.18789.17;
chr5	transdecoder	CDS	113256786	113256925	.	-	0	gene_name 98200431|cac1c-5; gene_id MSTRG.18789; transcript_id MSTRG.18789.18;
chr5	transdecoder	CDS	113256786	113256925	.	-	0	gene_name 98200431|cac1c-5; gene_id MSTRG.18789; transcript_id MSTRG.18789.19;
chr5	transdecoder	CDS	113256786	113256925	.	-	0	gene_name 98200431|cac1c-5; gene_id MSTRG.18789; transcript_id MSTRG.18789.2;
chr5	transdecoder	CDS	113256786	113256925	.	-	0	gene_name 98200431|cac1c-5; gene_id MSTRG.18789; transcript_id MSTRG.18789.20;
chr5	transdecoder	CDS	113256786	113256925	.	-	0	gene_name 98200431|cac1c-5; gene_id MSTRG.18789; transcript_id MSTRG.18789.21;
chr5	transdecoder	CDS	113256786	113256925	.	-	0	gene_name 98200431|cac1c-5; gene_id MSTRG.18789; transcript_id MSTRG.18789.22;
chr5	transdecoder	CDS	113256786	113256925	.	-	0	gene_name 98200431|cac1c-5; gene_id MSTRG.18789; transcript_id MSTRG.18789.3;
chr5	transdecoder	CDS	113256786	113256925	.	-	0	gene_name 98200431|cac1c-5; gene_id MSTRG.18789; transcript_id MSTRG.18789.4;
chr5	transdecoder	CDS	113256786	113256925	.	-	0	gene_name 98200431|cac1c-5; gene_id MSTRG.18789; transcript_id MSTRG.18789.5;
chr5	transdecoder	CDS	113256786	113256925	.	-	0	gene_name 98200431|cac1c-5; gene_id MSTRG.18789; transcript_id MSTRG.18789.6;
chr5	transdecoder	CDS	113256786	113256925	.	-	0	gene_name 98200431|cac1c-5; gene_id MSTRG.18789; transcript_id MSTRG.18789.7;
chr5	transdecoder	CDS	113256786	113256925	.	-	0	gene_name 98200431|cac1c-5; gene_id MSTRG.18789; transcript_id MSTRG.18789.8;
chr5	transdecoder	exon	113256786	113256925	.	-	.	gene_name 98200431|cac1c-5; gene_id MSTRG.18789; transcript_id MSTRG.18789.1;
chr5	transdecoder	exon	113256786	113256925	.	-	.	gene_name 98200431|cac1c-5; gene_id MSTRG.18789; transcript_id MSTRG.18789.10;
chr5	transdecoder	exon	113256786	113256925	.	-	.	gene_name 98200431|cac1c-5; gene_id MSTRG.18789; transcript_id MSTRG.18789.11;
chr5	transdecoder	exon	113256786	113256925	.	-	.	gene_name 98200431|cac1c-5; gene_id MSTRG.18789; transcript_id MSTRG.18789.12;
chr5	transdecoder	exon	113256786	113256925	.	-	.	gene_name 98200431|cac1c-5; gene_id MSTRG.18789; transcript_id MSTRG.18789.13;
chr5	transdecoder	exon	113256786	113256925	.	-	.	gene_name 98200431|cac1c-5; gene_id MSTRG.18789; transcript_id MSTRG.18789.14;
chr5	transdecoder	exon	113256786	113256925	.	-	.	gene_name 98200431|cac1c-5; gene_id MSTRG.18789; transcript_id MSTRG.18789.15;
chr5	transdecoder	exon	113256786	113256925	.	-	.	gene_name 98200431|cac1c-5; gene_id MSTRG.18789; transcript_id MSTRG.18789.16;
chr5	transdecoder	exon	113256786	113256925	.	-	.	gene_name 98200431|cac1c-5; gene_id MSTRG.18789; transcript_id MSTRG.18789.17;
chr5	transdecoder	exon	113256786	113256925	.	-	.	gene_name 98200431|cac1c-5; gene_id MSTRG.18789; transcript_id MSTRG.18789.18;
chr5	transdecoder	exon	113256786	113256925	.	-	.	gene_name 98200431|cac1c-5; gene_id MSTRG.18789; transcript_id MSTRG.18789.19;
chr5	transdecoder	exon	113256786	113256925	.	-	.	gene_name 98200431|cac1c-5; gene_id MSTRG.18789; transcript_id MSTRG.18789.2;
chr5	transdecoder	exon	113256786	113256925	.	-	.	gene_name 98200431|cac1c-5; gene_id MSTRG.18789; transcript_id MSTRG.18789.20;
chr5	transdecoder	exon	113256786	113256925	.	-	.	gene_name 98200431|cac1c-5; gene_id MSTRG.18789; transcript_id MSTRG.18789.21;
chr5	transdecoder	exon	113256786	113256925	.	-	.	gene_name 98200431|cac1c-5; gene_id MSTRG.18789; transcript_id MSTRG.18789.22;
chr5	transdecoder	exon	113256786	113256925	.	-	.	gene_name 98200431|cac1c-5; gene_id MSTRG.18789; transcript_id MSTRG.18789.3;
chr5	transdecoder	exon	113256786	113256925	.	-	.	gene_name 98200431|cac1c-5; gene_id MSTRG.18789; transcript_id MSTRG.18789.4;
chr5	transdecoder	exon	113256786	113256925	.	-	.	gene_name 98200431|cac1c-5; gene_id MSTRG.18789; transcript_id MSTRG.18789.5;
chr5	transdecoder	exon	113256786	113256925	.	-	.	gene_name 98200431|cac1c-5; gene_id MSTRG.18789; transcript_id MSTRG.18789.6;
chr5	transdecoder	exon	113256786	113256925	.	-	.	gene_name 98200431|cac1c-5; gene_id MSTRG.18789; transcript_id MSTRG.18789.7;
chr5	transdecoder	exon	113256786	113256925	.	-	.	gene_name 98200431|cac1c-5; gene_id MSTRG.18789; transcript_id MSTRG.18789.8;
chr5	transdecoder	CDS	113267513	113267718	.	-	2	gene_name 98200431|cac1c-5; gene_id MSTRG.18789; transcript_id MSTRG.18789.1;
chr5	transdecoder	CDS	113267513	113267718	.	-	2	gene_name 98200431|cac1c-5; gene_id MSTRG.18789; transcript_id MSTRG.18789.10;
chr5	transdecoder	CDS	113267513	113267718	.	-	2	gene_name 98200431|cac1c-5; gene_id MSTRG.18789; transcript_id MSTRG.18789.11;
chr5	transdecoder	CDS	113267513	113267718	.	-	2	gene_name 98200431|cac1c-5; gene_id MSTRG.18789; transcript_id MSTRG.18789.12;
chr5	transdecoder	CDS	113267513	113267718	.	-	2	gene_name 98200431|cac1c-5; gene_id MSTRG.18789; transcript_id MSTRG.18789.13;
chr5	transdecoder	CDS	113267513	113267718	.	-	2	gene_name 98200431|cac1c-5; gene_id MSTRG.18789; transcript_id MSTRG.18789.14;
chr5	transdecoder	CDS	113267513	113267718	.	-	2	gene_name 98200431|cac1c-5; gene_id MSTRG.18789; transcript_id MSTRG.18789.15;
chr5	transdecoder	CDS	113267513	113267718	.	-	2	gene_name 98200431|cac1c-5; gene_id MSTRG.18789; transcript_id MSTRG.18789.16;
chr5	transdecoder	CDS	113267513	113267718	.	-	2	gene_name 98200431|cac1c-5; gene_id MSTRG.18789; transcript_id MSTRG.18789.17;
chr5	transdecoder	CDS	113267513	113267718	.	-	2	gene_name 98200431|cac1c-5; gene_id MSTRG.18789; transcript_id MSTRG.18789.18;
chr5	transdecoder	CDS	113267513	113267718	.	-	2	gene_name 98200431|cac1c-5; gene_id MSTRG.18789; transcript_id MSTRG.18789.19;
chr5	transdecoder	CDS	113267513	113267718	.	-	2	gene_name 98200431|cac1c-5; gene_id MSTRG.18789; transcript_id MSTRG.18789.2;
chr5	transdecoder	CDS	113267513	113267718	.	-	2	gene_name 98200431|cac1c-5; gene_id MSTRG.18789; transcript_id MSTRG.18789.20;
chr5	transdecoder	CDS	113267513	113267718	.	-	2	gene_name 98200431|cac1c-5; gene_id MSTRG.18789; transcript_id MSTRG.18789.21;
chr5	transdecoder	CDS	113267513	113267718	.	-	2	gene_name 98200431|cac1c-5; gene_id MSTRG.18789; transcript_id MSTRG.18789.22;
chr5	transdecoder	CDS	113267513	113267718	.	-	2	gene_name 98200431|cac1c-5; gene_id MSTRG.18789; transcript_id MSTRG.18789.3;
chr5	transdecoder	CDS	113267513	113267718	.	-	2	gene_name 98200431|cac1c-5; gene_id MSTRG.18789; transcript_id MSTRG.18789.4;
chr5	transdecoder	CDS	113267513	113267718	.	-	2	gene_name 98200431|cac1c-5; gene_id MSTRG.18789; transcript_id MSTRG.18789.5;
chr5	transdecoder	CDS	113267513	113267718	.	-	2	gene_name 98200431|cac1c-5; gene_id MSTRG.18789; transcript_id MSTRG.18789.6;
chr5	transdecoder	CDS	113267513	113267718	.	-	2	gene_name 98200431|cac1c-5; gene_id MSTRG.18789; transcript_id MSTRG.18789.7;
chr5	transdecoder	CDS	113267513	113267718	.	-	2	gene_name 98200431|cac1c-5; gene_id MSTRG.18789; transcript_id MSTRG.18789.8;
chr5	transdecoder	exon	113267513	113267718	.	-	.	gene_name 98200431|cac1c-5; gene_id MSTRG.18789; transcript_id MSTRG.18789.1;
chr5	transdecoder	exon	113267513	113267718	.	-	.	gene_name 98200431|cac1c-5; gene_id MSTRG.18789; transcript_id MSTRG.18789.10;
chr5	transdecoder	exon	113267513	113267718	.	-	.	gene_name 98200431|cac1c-5; gene_id MSTRG.18789; transcript_id MSTRG.18789.11;
chr5	transdecoder	exon	113267513	113267718	.	-	.	gene_name 98200431|cac1c-5; gene_id MSTRG.18789; transcript_id MSTRG.18789.12;
chr5	transdecoder	exon	113267513	113267718	.	-	.	gene_name 98200431|cac1c-5; gene_id MSTRG.18789; transcript_id MSTRG.18789.13;
chr5	transdecoder	exon	113267513	113267718	.	-	.	gene_name 98200431|cac1c-5; gene_id MSTRG.18789; transcript_id MSTRG.18789.14;
chr5	transdecoder	exon	113267513	113267718	.	-	.	gene_name 98200431|cac1c-5; gene_id MSTRG.18789; transcript_id MSTRG.18789.15;
chr5	transdecoder	exon	113267513	113267718	.	-	.	gene_name 98200431|cac1c-5; gene_id MSTRG.18789; transcript_id MSTRG.18789.16;
chr5	transdecoder	exon	113267513	113267718	.	-	.	gene_name 98200431|cac1c-5; gene_id MSTRG.18789; transcript_id MSTRG.18789.17;
chr5	transdecoder	exon	113267513	113267718	.	-	.	gene_name 98200431|cac1c-5; gene_id MSTRG.18789; transcript_id MSTRG.18789.18;
chr5	transdecoder	exon	113267513	113267718	.	-	.	gene_name 98200431|cac1c-5; gene_id MSTRG.18789; transcript_id MSTRG.18789.19;
chr5	transdecoder	exon	113267513	113267718	.	-	.	gene_name 98200431|cac1c-5; gene_id MSTRG.18789; transcript_id MSTRG.18789.2;
chr5	transdecoder	exon	113267513	113267718	.	-	.	gene_name 98200431|cac1c-5; gene_id MSTRG.18789; transcript_id MSTRG.18789.20;
chr5	transdecoder	exon	113267513	113267718	.	-	.	gene_name 98200431|cac1c-5; gene_id MSTRG.18789; transcript_id MSTRG.18789.21;
chr5	transdecoder	exon	113267513	113267718	.	-	.	gene_name 98200431|cac1c-5; gene_id MSTRG.18789; transcript_id MSTRG.18789.22;
chr5	transdecoder	exon	113267513	113267718	.	-	.	gene_name 98200431|cac1c-5; gene_id MSTRG.18789; transcript_id MSTRG.18789.3;
chr5	transdecoder	exon	113267513	113267718	.	-	.	gene_name 98200431|cac1c-5; gene_id MSTRG.18789; transcript_id MSTRG.18789.4;
chr5	transdecoder	exon	113267513	113267718	.	-	.	gene_name 98200431|cac1c-5; gene_id MSTRG.18789; transcript_id MSTRG.18789.5;
chr5	transdecoder	exon	113267513	113267718	.	-	.	gene_name 98200431|cac1c-5; gene_id MSTRG.18789; transcript_id MSTRG.18789.6;
chr5	transdecoder	exon	113267513	113267718	.	-	.	gene_name 98200431|cac1c-5; gene_id MSTRG.18789; transcript_id MSTRG.18789.7;
chr5	transdecoder	exon	113267513	113267718	.	-	.	gene_name 98200431|cac1c-5; gene_id MSTRG.18789; transcript_id MSTRG.18789.8;
chr5	transdecoder	CDS	113292106	113292196	.	-	0	gene_name 98200431|cac1c-5; gene_id MSTRG.18789; transcript_id MSTRG.18789.1;
chr5	transdecoder	CDS	113292106	113292196	.	-	0	gene_name 98200431|cac1c-5; gene_id MSTRG.18789; transcript_id MSTRG.18789.13;
chr5	transdecoder	CDS	113292106	113292196	.	-	0	gene_name 98200431|cac1c-5; gene_id MSTRG.18789; transcript_id MSTRG.18789.14;
chr5	transdecoder	CDS	113292106	113292196	.	-	0	gene_name 98200431|cac1c-5; gene_id MSTRG.18789; transcript_id MSTRG.18789.18;
chr5	transdecoder	CDS	113292106	113292196	.	-	0	gene_name 98200431|cac1c-5; gene_id MSTRG.18789; transcript_id MSTRG.18789.19;
chr5	transdecoder	CDS	113292106	113292196	.	-	0	gene_name 98200431|cac1c-5; gene_id MSTRG.18789; transcript_id MSTRG.18789.20;
chr5	transdecoder	CDS	113292106	113292196	.	-	0	gene_name 98200431|cac1c-5; gene_id MSTRG.18789; transcript_id MSTRG.18789.21;
chr5	transdecoder	CDS	113292106	113292196	.	-	0	gene_name 98200431|cac1c-5; gene_id MSTRG.18789; transcript_id MSTRG.18789.22;
chr5	transdecoder	CDS	113292106	113292196	.	-	0	gene_name 98200431|cac1c-5; gene_id MSTRG.18789; transcript_id MSTRG.18789.3;
chr5	transdecoder	CDS	113292106	113292196	.	-	0	gene_name 98200431|cac1c-5; gene_id MSTRG.18789; transcript_id MSTRG.18789.5;
chr5	transdecoder	CDS	113292106	113292196	.	-	0	gene_name 98200431|cac1c-5; gene_id MSTRG.18789; transcript_id MSTRG.18789.6;
chr5	transdecoder	CDS	113292106	113292196	.	-	0	gene_name 98200431|cac1c-5; gene_id MSTRG.18789; transcript_id MSTRG.18789.7;
chr5	transdecoder	CDS	113292106	113292196	.	-	0	gene_name 98200431|cac1c-5; gene_id MSTRG.18789; transcript_id MSTRG.18789.8;
chr5	transdecoder	CDS	113292106	113292227	.	-	1	gene_name 98200431|cac1c-5; gene_id MSTRG.18789; transcript_id MSTRG.18789.10;
chr5	transdecoder	CDS	113292106	113292227	.	-	1	gene_name 98200431|cac1c-5; gene_id MSTRG.18789; transcript_id MSTRG.18789.11;
chr5	transdecoder	CDS	113292106	113292227	.	-	1	gene_name 98200431|cac1c-5; gene_id MSTRG.18789; transcript_id MSTRG.18789.12;
chr5	transdecoder	CDS	113292106	113292227	.	-	1	gene_name 98200431|cac1c-5; gene_id MSTRG.18789; transcript_id MSTRG.18789.15;
chr5	transdecoder	CDS	113292106	113292227	.	-	1	gene_name 98200431|cac1c-5; gene_id MSTRG.18789; transcript_id MSTRG.18789.16;
chr5	transdecoder	CDS	113292106	113292227	.	-	1	gene_name 98200431|cac1c-5; gene_id MSTRG.18789; transcript_id MSTRG.18789.17;
chr5	transdecoder	CDS	113292106	113292227	.	-	1	gene_name 98200431|cac1c-5; gene_id MSTRG.18789; transcript_id MSTRG.18789.2;
chr5	transdecoder	CDS	113292106	113292227	.	-	1	gene_name 98200431|cac1c-5; gene_id MSTRG.18789; transcript_id MSTRG.18789.4;
chr5	transdecoder	exon	113292106	113292227	.	-	.	gene_name 98200431|cac1c-5; gene_id MSTRG.18789; transcript_id MSTRG.18789.1;
chr5	transdecoder	exon	113292106	113292227	.	-	.	gene_name 98200431|cac1c-5; gene_id MSTRG.18789; transcript_id MSTRG.18789.10;
chr5	transdecoder	exon	113292106	113292227	.	-	.	gene_name 98200431|cac1c-5; gene_id MSTRG.18789; transcript_id MSTRG.18789.11;
chr5	transdecoder	exon	113292106	113292227	.	-	.	gene_name 98200431|cac1c-5; gene_id MSTRG.18789; transcript_id MSTRG.18789.12;
chr5	transdecoder	exon	113292106	113292227	.	-	.	gene_name 98200431|cac1c-5; gene_id MSTRG.18789; transcript_id MSTRG.18789.14;
chr5	transdecoder	exon	113292106	113292227	.	-	.	gene_name 98200431|cac1c-5; gene_id MSTRG.18789; transcript_id MSTRG.18789.15;
chr5	transdecoder	exon	113292106	113292227	.	-	.	gene_name 98200431|cac1c-5; gene_id MSTRG.18789; transcript_id MSTRG.18789.16;
chr5	transdecoder	exon	113292106	113292227	.	-	.	gene_name 98200431|cac1c-5; gene_id MSTRG.18789; transcript_id MSTRG.18789.17;
chr5	transdecoder	exon	113292106	113292227	.	-	.	gene_name 98200431|cac1c-5; gene_id MSTRG.18789; transcript_id MSTRG.18789.18;
chr5	transdecoder	exon	113292106	113292227	.	-	.	gene_name 98200431|cac1c-5; gene_id MSTRG.18789; transcript_id MSTRG.18789.19;
chr5	transdecoder	exon	113292106	113292227	.	-	.	gene_name 98200431|cac1c-5; gene_id MSTRG.18789; transcript_id MSTRG.18789.2;
chr5	transdecoder	exon	113292106	113292227	.	-	.	gene_name 98200431|cac1c-5; gene_id MSTRG.18789; transcript_id MSTRG.18789.3;
chr5	transdecoder	exon	113292106	113292227	.	-	.	gene_name 98200431|cac1c-5; gene_id MSTRG.18789; transcript_id MSTRG.18789.4;
chr5	transdecoder	exon	113292106	113292227	.	-	.	gene_name 98200431|cac1c-5; gene_id MSTRG.18789; transcript_id MSTRG.18789.5;
chr5	transdecoder	exon	113292106	113292227	.	-	.	gene_name 98200431|cac1c-5; gene_id MSTRG.18789; transcript_id MSTRG.18789.6;
chr5	transdecoder	exon	113292106	113292227	.	-	.	gene_name 98200431|cac1c-5; gene_id MSTRG.18789; transcript_id MSTRG.18789.7;
chr5	transdecoder	exon	113292106	113292227	.	-	.	gene_name 98200431|cac1c-5; gene_id MSTRG.18789; transcript_id MSTRG.18789.8;
chr5	transdecoder	exon	113292106	113292315	.	-	.	gene_name 98200431|cac1c-5; gene_id MSTRG.18789; transcript_id MSTRG.18789.13;
chr5	transdecoder	exon	113292106	113292315	.	-	.	gene_name 98200431|cac1c-5; gene_id MSTRG.18789; transcript_id MSTRG.18789.20;
chr5	transdecoder	exon	113292106	113292315	.	-	.	gene_name 98200431|cac1c-5; gene_id MSTRG.18789; transcript_id MSTRG.18789.21;
chr5	transdecoder	exon	113292106	113292315	.	-	.	gene_name 98200431|cac1c-5; gene_id MSTRG.18789; transcript_id MSTRG.18789.22;
chr5	transdecoder	five_prime_utr	113292197	113292227	.	-	.	gene_name 98200431|cac1c-5; gene_id MSTRG.18789; transcript_id MSTRG.18789.1;
chr5	transdecoder	five_prime_utr	113292197	113292227	.	-	.	gene_name 98200431|cac1c-5; gene_id MSTRG.18789; transcript_id MSTRG.18789.14;
chr5	transdecoder	five_prime_utr	113292197	113292227	.	-	.	gene_name 98200431|cac1c-5; gene_id MSTRG.18789; transcript_id MSTRG.18789.18;
chr5	transdecoder	five_prime_utr	113292197	113292227	.	-	.	gene_name 98200431|cac1c-5; gene_id MSTRG.18789; transcript_id MSTRG.18789.19;
chr5	transdecoder	five_prime_utr	113292197	113292227	.	-	.	gene_name 98200431|cac1c-5; gene_id MSTRG.18789; transcript_id MSTRG.18789.3;
chr5	transdecoder	five_prime_utr	113292197	113292227	.	-	.	gene_name 98200431|cac1c-5; gene_id MSTRG.18789; transcript_id MSTRG.18789.5;
chr5	transdecoder	five_prime_utr	113292197	113292227	.	-	.	gene_name 98200431|cac1c-5; gene_id MSTRG.18789; transcript_id MSTRG.18789.6;
chr5	transdecoder	five_prime_utr	113292197	113292227	.	-	.	gene_name 98200431|cac1c-5; gene_id MSTRG.18789; transcript_id MSTRG.18789.7;
chr5	transdecoder	five_prime_utr	113292197	113292227	.	-	.	gene_name 98200431|cac1c-5; gene_id MSTRG.18789; transcript_id MSTRG.18789.8;
chr5	transdecoder	five_prime_utr	113292197	113292315	.	-	.	gene_name 98200431|cac1c-5; gene_id MSTRG.18789; transcript_id MSTRG.18789.13;
chr5	transdecoder	five_prime_utr	113292197	113292315	.	-	.	gene_name 98200431|cac1c-5; gene_id MSTRG.18789; transcript_id MSTRG.18789.20;
chr5	transdecoder	five_prime_utr	113292197	113292315	.	-	.	gene_name 98200431|cac1c-5; gene_id MSTRG.18789; transcript_id MSTRG.18789.21;
chr5	transdecoder	five_prime_utr	113292197	113292315	.	-	.	gene_name 98200431|cac1c-5; gene_id MSTRG.18789; transcript_id MSTRG.18789.22;
chr5	transdecoder	exon	113321683	113322011	.	-	.	gene_name 98200431|cac1c-5; gene_id MSTRG.18789; transcript_id MSTRG.18789.14;
chr5	transdecoder	exon	113321683	113322011	.	-	.	gene_name 98200431|cac1c-5; gene_id MSTRG.18789; transcript_id MSTRG.18789.18;
chr5	transdecoder	exon	113321683	113322011	.	-	.	gene_name 98200431|cac1c-5; gene_id MSTRG.18789; transcript_id MSTRG.18789.6;
chr5	transdecoder	five_prime_utr	113321683	113322011	.	-	.	gene_name 98200431|cac1c-5; gene_id MSTRG.18789; transcript_id MSTRG.18789.14;
chr5	transdecoder	five_prime_utr	113321683	113322011	.	-	.	gene_name 98200431|cac1c-5; gene_id MSTRG.18789; transcript_id MSTRG.18789.18;
chr5	transdecoder	five_prime_utr	113321683	113322011	.	-	.	gene_name 98200431|cac1c-5; gene_id MSTRG.18789; transcript_id MSTRG.18789.6;
chr5	transdecoder	exon	113341972	113342101	.	-	.	gene_name 98200431|cac1c-5; gene_id MSTRG.18789; transcript_id MSTRG.18789.1;
chr5	transdecoder	exon	113341972	113342101	.	-	.	gene_name 98200431|cac1c-5; gene_id MSTRG.18789; transcript_id MSTRG.18789.19;
chr5	transdecoder	exon	113341972	113342101	.	-	.	gene_name 98200431|cac1c-5; gene_id MSTRG.18789; transcript_id MSTRG.18789.3;
chr5	transdecoder	exon	113341972	113342101	.	-	.	gene_name 98200431|cac1c-5; gene_id MSTRG.18789; transcript_id MSTRG.18789.5;
chr5	transdecoder	exon	113341972	113342101	.	-	.	gene_name 98200431|cac1c-5; gene_id MSTRG.18789; transcript_id MSTRG.18789.7;
chr5	transdecoder	exon	113341972	113342101	.	-	.	gene_name 98200431|cac1c-5; gene_id MSTRG.18789; transcript_id MSTRG.18789.8;
chr5	transdecoder	five_prime_utr	113341972	113342101	.	-	.	gene_name 98200431|cac1c-5; gene_id MSTRG.18789; transcript_id MSTRG.18789.1;
chr5	transdecoder	five_prime_utr	113341972	113342101	.	-	.	gene_name 98200431|cac1c-5; gene_id MSTRG.18789; transcript_id MSTRG.18789.19;
chr5	transdecoder	five_prime_utr	113341972	113342101	.	-	.	gene_name 98200431|cac1c-5; gene_id MSTRG.18789; transcript_id MSTRG.18789.3;
chr5	transdecoder	five_prime_utr	113341972	113342101	.	-	.	gene_name 98200431|cac1c-5; gene_id MSTRG.18789; transcript_id MSTRG.18789.5;
chr5	transdecoder	five_prime_utr	113341972	113342101	.	-	.	gene_name 98200431|cac1c-5; gene_id MSTRG.18789; transcript_id MSTRG.18789.7;
chr5	transdecoder	five_prime_utr	113341972	113342101	.	-	.	gene_name 98200431|cac1c-5; gene_id MSTRG.18789; transcript_id MSTRG.18789.8;
chr5	transdecoder	CDS	113344731	113344855	.	-	0	gene_name 98200431|cac1c-5; gene_id MSTRG.18789; transcript_id MSTRG.18789.10;
chr5	transdecoder	CDS	113344731	113344855	.	-	0	gene_name 98200431|cac1c-5; gene_id MSTRG.18789; transcript_id MSTRG.18789.11;
chr5	transdecoder	CDS	113344731	113344855	.	-	0	gene_name 98200431|cac1c-5; gene_id MSTRG.18789; transcript_id MSTRG.18789.12;
chr5	transdecoder	CDS	113344731	113344855	.	-	0	gene_name 98200431|cac1c-5; gene_id MSTRG.18789; transcript_id MSTRG.18789.15;
chr5	transdecoder	CDS	113344731	113344855	.	-	0	gene_name 98200431|cac1c-5; gene_id MSTRG.18789; transcript_id MSTRG.18789.16;
chr5	transdecoder	CDS	113344731	113344855	.	-	0	gene_name 98200431|cac1c-5; gene_id MSTRG.18789; transcript_id MSTRG.18789.17;
chr5	transdecoder	CDS	113344731	113344855	.	-	0	gene_name 98200431|cac1c-5; gene_id MSTRG.18789; transcript_id MSTRG.18789.2;
chr5	transdecoder	CDS	113344731	113344855	.	-	0	gene_name 98200431|cac1c-5; gene_id MSTRG.18789; transcript_id MSTRG.18789.4;
chr5	transdecoder	exon	113344731	113344863	.	-	.	gene_name 98200431|cac1c-5; gene_id MSTRG.18789; transcript_id MSTRG.18789.10;
chr5	transdecoder	exon	113344731	113344863	.	-	.	gene_name 98200431|cac1c-5; gene_id MSTRG.18789; transcript_id MSTRG.18789.11;
chr5	transdecoder	exon	113344731	113344863	.	-	.	gene_name 98200431|cac1c-5; gene_id MSTRG.18789; transcript_id MSTRG.18789.12;
chr5	transdecoder	exon	113344731	113344863	.	-	.	gene_name 98200431|cac1c-5; gene_id MSTRG.18789; transcript_id MSTRG.18789.15;
chr5	transdecoder	exon	113344731	113344863	.	-	.	gene_name 98200431|cac1c-5; gene_id MSTRG.18789; transcript_id MSTRG.18789.16;
chr5	transdecoder	exon	113344731	113344863	.	-	.	gene_name 98200431|cac1c-5; gene_id MSTRG.18789; transcript_id MSTRG.18789.17;
chr5	transdecoder	exon	113344731	113344863	.	-	.	gene_name 98200431|cac1c-5; gene_id MSTRG.18789; transcript_id MSTRG.18789.2;
chr5	transdecoder	exon	113344731	113344863	.	-	.	gene_name 98200431|cac1c-5; gene_id MSTRG.18789; transcript_id MSTRG.18789.4;
chr5	transdecoder	five_prime_utr	113344856	113344863	.	-	.	gene_name 98200431|cac1c-5; gene_id MSTRG.18789; transcript_id MSTRG.18789.10;
chr5	transdecoder	five_prime_utr	113344856	113344863	.	-	.	gene_name 98200431|cac1c-5; gene_id MSTRG.18789; transcript_id MSTRG.18789.11;
chr5	transdecoder	five_prime_utr	113344856	113344863	.	-	.	gene_name 98200431|cac1c-5; gene_id MSTRG.18789; transcript_id MSTRG.18789.12;
chr5	transdecoder	five_prime_utr	113344856	113344863	.	-	.	gene_name 98200431|cac1c-5; gene_id MSTRG.18789; transcript_id MSTRG.18789.15;
chr5	transdecoder	five_prime_utr	113344856	113344863	.	-	.	gene_name 98200431|cac1c-5; gene_id MSTRG.18789; transcript_id MSTRG.18789.16;
chr5	transdecoder	five_prime_utr	113344856	113344863	.	-	.	gene_name 98200431|cac1c-5; gene_id MSTRG.18789; transcript_id MSTRG.18789.17;
chr5	transdecoder	five_prime_utr	113344856	113344863	.	-	.	gene_name 98200431|cac1c-5; gene_id MSTRG.18789; transcript_id MSTRG.18789.2;
chr5	transdecoder	five_prime_utr	113344856	113344863	.	-	.	gene_name 98200431|cac1c-5; gene_id MSTRG.18789; transcript_id MSTRG.18789.4;
chr5	StringTie	exon	113353110	113353383	.	+	.	gene_name 98309570|unknown-20630; gene_id MSTRG.18791; transcript_id MSTRG.18791.1;
chr5	StringTie	transcript	113353110	113353566	.	+	.	gene_name 98309570|unknown-20630; gene_id MSTRG.18791; transcript_id MSTRG.18791.1; gene_biotype non-coding; Info NA; ref_name 98136162|cac1c; class_code i; inherit_ref FALSE;
chr5	StringTie	exon	113353437	113353566	.	+	.	gene_name 98309570|unknown-20630; gene_id MSTRG.18791; transcript_id MSTRG.18791.1;
chr5	transdecoder	exon	113423175	113423228	.	-	.	gene_name 98200431|cac1c-5; gene_id MSTRG.18789; transcript_id MSTRG.18789.11;
chr5	transdecoder	exon	113423175	113423228	.	-	.	gene_name 98200431|cac1c-5; gene_id MSTRG.18789; transcript_id MSTRG.18789.15;
chr5	transdecoder	exon	113423175	113423228	.	-	.	gene_name 98200431|cac1c-5; gene_id MSTRG.18789; transcript_id MSTRG.18789.16;
chr5	transdecoder	exon	113423175	113423228	.	-	.	gene_name 98200431|cac1c-5; gene_id MSTRG.18789; transcript_id MSTRG.18789.17;
chr5	transdecoder	five_prime_utr	113423175	113423228	.	-	.	gene_name 98200431|cac1c-5; gene_id MSTRG.18789; transcript_id MSTRG.18789.11;
chr5	transdecoder	five_prime_utr	113423175	113423228	.	-	.	gene_name 98200431|cac1c-5; gene_id MSTRG.18789; transcript_id MSTRG.18789.15;
chr5	transdecoder	five_prime_utr	113423175	113423228	.	-	.	gene_name 98200431|cac1c-5; gene_id MSTRG.18789; transcript_id MSTRG.18789.16;
chr5	transdecoder	five_prime_utr	113423175	113423228	.	-	.	gene_name 98200431|cac1c-5; gene_id MSTRG.18789; transcript_id MSTRG.18789.17;
chr5	transdecoder	exon	113424860	113424961	.	-	.	gene_name 98200431|cac1c-5; gene_id MSTRG.18789; transcript_id MSTRG.18789.10;
chr5	transdecoder	exon	113424860	113424961	.	-	.	gene_name 98200431|cac1c-5; gene_id MSTRG.18789; transcript_id MSTRG.18789.12;
chr5	transdecoder	exon	113424860	113424961	.	-	.	gene_name 98200431|cac1c-5; gene_id MSTRG.18789; transcript_id MSTRG.18789.2;
chr5	transdecoder	exon	113424860	113424961	.	-	.	gene_name 98200431|cac1c-5; gene_id MSTRG.18789; transcript_id MSTRG.18789.4;
chr5	transdecoder	five_prime_utr	113424860	113424961	.	-	.	gene_name 98200431|cac1c-5; gene_id MSTRG.18789; transcript_id MSTRG.18789.10;
chr5	transdecoder	five_prime_utr	113424860	113424961	.	-	.	gene_name 98200431|cac1c-5; gene_id MSTRG.18789; transcript_id MSTRG.18789.12;
chr5	transdecoder	five_prime_utr	113424860	113424961	.	-	.	gene_name 98200431|cac1c-5; gene_id MSTRG.18789; transcript_id MSTRG.18789.2;
chr5	transdecoder	five_prime_utr	113424860	113424961	.	-	.	gene_name 98200431|cac1c-5; gene_id MSTRG.18789; transcript_id MSTRG.18789.4;
chr5	StringTie	exon	113426510	113428161	.	.	.	gene_name 98309571|unknown-20631; gene_id MSTRG.18792; transcript_id MSTRG.18792.1;
chr5	StringTie	transcript	113426510	113428161	.	.	.	gene_name 98309571|unknown-20631; gene_id MSTRG.18792; transcript_id MSTRG.18792.1; gene_biotype non-coding; Info NA; ref_name -; class_code u; inherit_ref FALSE;
chr5	transdecoder	three_prime_utr	113458893	113459012	.	-	.	gene_name 98002950|kdis-2; gene_id MSTRG.18793; transcript_id MSTRG.18793.1;
chr5	transdecoder	exon	113458893	113459327	.	-	.	gene_name 98002950|kdis-2; gene_id MSTRG.18793; transcript_id MSTRG.18793.1;
chr5	transdecoder	gene	113458893	113480200	.	-	.	gene_name 98002950|kdis-2; gene_id MSTRG.18793; transcript_id NA; gene_biotype protein_coding; Info ORF type:complete (+),score=206.81,sp|Q9ULH0|KDIS_HUMAN|35.376|0.0; ref_name 98002950|kdis-2; class_code j,=; inherit_ref TRUE;
chr5	transdecoder	transcript	113458893	113480200	.	-	.	gene_name 98002950|kdis-2; gene_id MSTRG.18793; transcript_id MSTRG.18793.1; gene_biotype protein_coding; Info ORF type:complete (+),score=206.81,sp|Q9ULH0|KDIS_HUMAN|35.376|0.0; ref_name 98002950|kdis-2; class_code j,=; inherit_ref TRUE;
chr5	transdecoder	three_prime_utr	113458923	113459012	.	-	.	gene_name 98002950|kdis-2; gene_id MSTRG.18793; transcript_id MSTRG.18793.2;
chr5	transdecoder	exon	113458923	113459327	.	-	.	gene_name 98002950|kdis-2; gene_id MSTRG.18793; transcript_id MSTRG.18793.2;
chr5	transdecoder	transcript	113458923	113480200	.	-	.	gene_name 98002950|kdis-2; gene_id MSTRG.18793; transcript_id MSTRG.18793.2; gene_biotype protein_coding; Info ORF type:complete (+),score=206.81,sp|Q9ULH0|KDIS_HUMAN|35.376|0.0; ref_name 98002950|kdis-2; class_code j,=; inherit_ref TRUE;
chr5	transdecoder	three_prime_utr	113458937	113459012	.	-	.	gene_name 98002950|kdis-2; gene_id MSTRG.18793; transcript_id MSTRG.18793.3;
chr5	transdecoder	exon	113458937	113459327	.	-	.	gene_name 98002950|kdis-2; gene_id MSTRG.18793; transcript_id MSTRG.18793.3;
chr5	transdecoder	transcript	113458937	113480200	.	-	.	gene_name 98002950|kdis-2; gene_id MSTRG.18793; transcript_id MSTRG.18793.3; gene_biotype protein_coding; Info ORF type:complete (+),score=206.81,sp|Q9ULH0|KDIS_HUMAN|35.376|0.0; ref_name 98002950|kdis-2; class_code j,=; inherit_ref TRUE;
chr5	transdecoder	three_prime_utr	113458970	113459012	.	-	.	gene_name 98002950|kdis-2; gene_id MSTRG.18793; transcript_id MSTRG.18793.4;
chr5	transdecoder	exon	113458970	113459327	.	-	.	gene_name 98002950|kdis-2; gene_id MSTRG.18793; transcript_id MSTRG.18793.4;
chr5	transdecoder	transcript	113458970	113480200	.	-	.	gene_name 98002950|kdis-2; gene_id MSTRG.18793; transcript_id MSTRG.18793.4; gene_biotype protein_coding; Info ORF type:complete (+),score=206.81,sp|Q9ULH0|KDIS_HUMAN|35.376|0.0; ref_name 98002950|kdis-2; class_code j,=; inherit_ref TRUE;
chr5	transdecoder	CDS	113459013	113459327	.	-	0	gene_name 98002950|kdis-2; gene_id MSTRG.18793; transcript_id MSTRG.18793.1;
chr5	transdecoder	CDS	113459013	113459327	.	-	0	gene_name 98002950|kdis-2; gene_id MSTRG.18793; transcript_id MSTRG.18793.2;
chr5	transdecoder	CDS	113459013	113459327	.	-	0	gene_name 98002950|kdis-2; gene_id MSTRG.18793; transcript_id MSTRG.18793.3;
chr5	transdecoder	CDS	113459013	113459327	.	-	0	gene_name 98002950|kdis-2; gene_id MSTRG.18793; transcript_id MSTRG.18793.4;
chr5	transdecoder	CDS	113462735	113462898	.	-	2	gene_name 98002950|kdis-2; gene_id MSTRG.18793; transcript_id MSTRG.18793.2;
chr5	transdecoder	CDS	113462735	113462898	.	-	2	gene_name 98002950|kdis-2; gene_id MSTRG.18793; transcript_id MSTRG.18793.4;
chr5	transdecoder	exon	113462735	113462898	.	-	.	gene_name 98002950|kdis-2; gene_id MSTRG.18793; transcript_id MSTRG.18793.2;
chr5	transdecoder	exon	113462735	113462898	.	-	.	gene_name 98002950|kdis-2; gene_id MSTRG.18793; transcript_id MSTRG.18793.4;
chr5	transdecoder	CDS	113462744	113462898	.	-	2	gene_name 98002950|kdis-2; gene_id MSTRG.18793; transcript_id MSTRG.18793.1;
chr5	transdecoder	CDS	113462744	113462898	.	-	2	gene_name 98002950|kdis-2; gene_id MSTRG.18793; transcript_id MSTRG.18793.3;
chr5	transdecoder	exon	113462744	113462898	.	-	.	gene_name 98002950|kdis-2; gene_id MSTRG.18793; transcript_id MSTRG.18793.1;
chr5	transdecoder	exon	113462744	113462898	.	-	.	gene_name 98002950|kdis-2; gene_id MSTRG.18793; transcript_id MSTRG.18793.3;
chr5	transdecoder	CDS	113464063	113464264	.	-	0	gene_name 98002950|kdis-2; gene_id MSTRG.18793; transcript_id MSTRG.18793.1;
chr5	transdecoder	CDS	113464063	113464264	.	-	0	gene_name 98002950|kdis-2; gene_id MSTRG.18793; transcript_id MSTRG.18793.2;
chr5	transdecoder	CDS	113464063	113464264	.	-	0	gene_name 98002950|kdis-2; gene_id MSTRG.18793; transcript_id MSTRG.18793.3;
chr5	transdecoder	CDS	113464063	113464264	.	-	0	gene_name 98002950|kdis-2; gene_id MSTRG.18793; transcript_id MSTRG.18793.4;
chr5	transdecoder	exon	113464063	113464264	.	-	.	gene_name 98002950|kdis-2; gene_id MSTRG.18793; transcript_id MSTRG.18793.1;
chr5	transdecoder	exon	113464063	113464264	.	-	.	gene_name 98002950|kdis-2; gene_id MSTRG.18793; transcript_id MSTRG.18793.2;
chr5	transdecoder	exon	113464063	113464264	.	-	.	gene_name 98002950|kdis-2; gene_id MSTRG.18793; transcript_id MSTRG.18793.3;
chr5	transdecoder	exon	113464063	113464264	.	-	.	gene_name 98002950|kdis-2; gene_id MSTRG.18793; transcript_id MSTRG.18793.4;
chr5	transdecoder	CDS	113464844	113465143	.	-	0	gene_name 98002950|kdis-2; gene_id MSTRG.18793; transcript_id MSTRG.18793.1;
chr5	transdecoder	CDS	113464844	113465143	.	-	0	gene_name 98002950|kdis-2; gene_id MSTRG.18793; transcript_id MSTRG.18793.2;
chr5	transdecoder	CDS	113464844	113465143	.	-	0	gene_name 98002950|kdis-2; gene_id MSTRG.18793; transcript_id MSTRG.18793.3;
chr5	transdecoder	CDS	113464844	113465143	.	-	0	gene_name 98002950|kdis-2; gene_id MSTRG.18793; transcript_id MSTRG.18793.4;
chr5	transdecoder	exon	113464844	113465143	.	-	.	gene_name 98002950|kdis-2; gene_id MSTRG.18793; transcript_id MSTRG.18793.1;
chr5	transdecoder	exon	113464844	113465143	.	-	.	gene_name 98002950|kdis-2; gene_id MSTRG.18793; transcript_id MSTRG.18793.2;
chr5	transdecoder	exon	113464844	113465143	.	-	.	gene_name 98002950|kdis-2; gene_id MSTRG.18793; transcript_id MSTRG.18793.3;
chr5	transdecoder	exon	113464844	113465143	.	-	.	gene_name 98002950|kdis-2; gene_id MSTRG.18793; transcript_id MSTRG.18793.4;
chr5	transdecoder	CDS	113465188	113465475	.	-	0	gene_name 98002950|kdis-2; gene_id MSTRG.18793; transcript_id MSTRG.18793.1;
chr5	transdecoder	CDS	113465188	113465475	.	-	0	gene_name 98002950|kdis-2; gene_id MSTRG.18793; transcript_id MSTRG.18793.2;
chr5	transdecoder	CDS	113465188	113465475	.	-	0	gene_name 98002950|kdis-2; gene_id MSTRG.18793; transcript_id MSTRG.18793.3;
chr5	transdecoder	CDS	113465188	113465475	.	-	0	gene_name 98002950|kdis-2; gene_id MSTRG.18793; transcript_id MSTRG.18793.4;
chr5	transdecoder	exon	113465188	113465475	.	-	.	gene_name 98002950|kdis-2; gene_id MSTRG.18793; transcript_id MSTRG.18793.1;
chr5	transdecoder	exon	113465188	113465475	.	-	.	gene_name 98002950|kdis-2; gene_id MSTRG.18793; transcript_id MSTRG.18793.2;
chr5	transdecoder	exon	113465188	113465475	.	-	.	gene_name 98002950|kdis-2; gene_id MSTRG.18793; transcript_id MSTRG.18793.3;
chr5	transdecoder	exon	113465188	113465475	.	-	.	gene_name 98002950|kdis-2; gene_id MSTRG.18793; transcript_id MSTRG.18793.4;
chr5	transdecoder	CDS	113465516	113465726	.	-	1	gene_name 98002950|kdis-2; gene_id MSTRG.18793; transcript_id MSTRG.18793.1;
chr5	transdecoder	CDS	113465516	113465726	.	-	1	gene_name 98002950|kdis-2; gene_id MSTRG.18793; transcript_id MSTRG.18793.2;
chr5	transdecoder	CDS	113465516	113465726	.	-	1	gene_name 98002950|kdis-2; gene_id MSTRG.18793; transcript_id MSTRG.18793.3;
chr5	transdecoder	CDS	113465516	113465726	.	-	1	gene_name 98002950|kdis-2; gene_id MSTRG.18793; transcript_id MSTRG.18793.4;
chr5	transdecoder	exon	113465516	113465726	.	-	.	gene_name 98002950|kdis-2; gene_id MSTRG.18793; transcript_id MSTRG.18793.1;
chr5	transdecoder	exon	113465516	113465726	.	-	.	gene_name 98002950|kdis-2; gene_id MSTRG.18793; transcript_id MSTRG.18793.2;
chr5	transdecoder	exon	113465516	113465726	.	-	.	gene_name 98002950|kdis-2; gene_id MSTRG.18793; transcript_id MSTRG.18793.3;
chr5	transdecoder	exon	113465516	113465726	.	-	.	gene_name 98002950|kdis-2; gene_id MSTRG.18793; transcript_id MSTRG.18793.4;
chr5	transdecoder	CDS	113469151	113469401	.	-	0	gene_name 98002950|kdis-2; gene_id MSTRG.18793; transcript_id MSTRG.18793.1;
chr5	transdecoder	CDS	113469151	113469401	.	-	0	gene_name 98002950|kdis-2; gene_id MSTRG.18793; transcript_id MSTRG.18793.2;
chr5	transdecoder	CDS	113469151	113469401	.	-	0	gene_name 98002950|kdis-2; gene_id MSTRG.18793; transcript_id MSTRG.18793.3;
chr5	transdecoder	CDS	113469151	113469401	.	-	0	gene_name 98002950|kdis-2; gene_id MSTRG.18793; transcript_id MSTRG.18793.4;
chr5	transdecoder	exon	113469151	113469401	.	-	.	gene_name 98002950|kdis-2; gene_id MSTRG.18793; transcript_id MSTRG.18793.1;
chr5	transdecoder	exon	113469151	113469401	.	-	.	gene_name 98002950|kdis-2; gene_id MSTRG.18793; transcript_id MSTRG.18793.2;
chr5	transdecoder	exon	113469151	113469401	.	-	.	gene_name 98002950|kdis-2; gene_id MSTRG.18793; transcript_id MSTRG.18793.3;
chr5	transdecoder	exon	113469151	113469401	.	-	.	gene_name 98002950|kdis-2; gene_id MSTRG.18793; transcript_id MSTRG.18793.4;
chr5	transdecoder	CDS	113469643	113469905	.	-	2	gene_name 98002950|kdis-2; gene_id MSTRG.18793; transcript_id MSTRG.18793.1;
chr5	transdecoder	CDS	113469643	113469905	.	-	2	gene_name 98002950|kdis-2; gene_id MSTRG.18793; transcript_id MSTRG.18793.2;
chr5	transdecoder	CDS	113469643	113469905	.	-	2	gene_name 98002950|kdis-2; gene_id MSTRG.18793; transcript_id MSTRG.18793.3;
chr5	transdecoder	CDS	113469643	113469905	.	-	2	gene_name 98002950|kdis-2; gene_id MSTRG.18793; transcript_id MSTRG.18793.4;
chr5	transdecoder	exon	113469643	113469905	.	-	.	gene_name 98002950|kdis-2; gene_id MSTRG.18793; transcript_id MSTRG.18793.1;
chr5	transdecoder	exon	113469643	113469905	.	-	.	gene_name 98002950|kdis-2; gene_id MSTRG.18793; transcript_id MSTRG.18793.2;
chr5	transdecoder	exon	113469643	113469905	.	-	.	gene_name 98002950|kdis-2; gene_id MSTRG.18793; transcript_id MSTRG.18793.3;
chr5	transdecoder	exon	113469643	113469905	.	-	.	gene_name 98002950|kdis-2; gene_id MSTRG.18793; transcript_id MSTRG.18793.4;
chr5	transdecoder	CDS	113472276	113473881	.	-	0	gene_name 98002950|kdis-2; gene_id MSTRG.18793; transcript_id MSTRG.18793.3;
chr5	transdecoder	CDS	113472276	113473881	.	-	0	gene_name 98002950|kdis-2; gene_id MSTRG.18793; transcript_id MSTRG.18793.4;
chr5	transdecoder	CDS	113472276	113474066	.	-	2	gene_name 98002950|kdis-2; gene_id MSTRG.18793; transcript_id MSTRG.18793.1;
chr5	transdecoder	CDS	113472276	113474066	.	-	2	gene_name 98002950|kdis-2; gene_id MSTRG.18793; transcript_id MSTRG.18793.2;
chr5	transdecoder	exon	113472276	113474066	.	-	.	gene_name 98002950|kdis-2; gene_id MSTRG.18793; transcript_id MSTRG.18793.1;
chr5	transdecoder	exon	113472276	113474066	.	-	.	gene_name 98002950|kdis-2; gene_id MSTRG.18793; transcript_id MSTRG.18793.2;
chr5	transdecoder	exon	113472276	113474364	.	-	.	gene_name 98002950|kdis-2; gene_id MSTRG.18793; transcript_id MSTRG.18793.3;
chr5	transdecoder	exon	113472276	113474364	.	-	.	gene_name 98002950|kdis-2; gene_id MSTRG.18793; transcript_id MSTRG.18793.4;
chr5	transdecoder	five_prime_utr	113473882	113474364	.	-	.	gene_name 98002950|kdis-2; gene_id MSTRG.18793; transcript_id MSTRG.18793.3;
chr5	transdecoder	five_prime_utr	113473882	113474364	.	-	.	gene_name 98002950|kdis-2; gene_id MSTRG.18793; transcript_id MSTRG.18793.4;
chr5	transdecoder	CDS	113479899	113480079	.	-	0	gene_name 98002950|kdis-2; gene_id MSTRG.18793; transcript_id MSTRG.18793.1;
chr5	transdecoder	CDS	113479899	113480079	.	-	0	gene_name 98002950|kdis-2; gene_id MSTRG.18793; transcript_id MSTRG.18793.2;
chr5	transdecoder	exon	113479899	113480200	.	-	.	gene_name 98002950|kdis-2; gene_id MSTRG.18793; transcript_id MSTRG.18793.1;
chr5	transdecoder	exon	113479899	113480200	.	-	.	gene_name 98002950|kdis-2; gene_id MSTRG.18793; transcript_id MSTRG.18793.2;
chr5	transdecoder	exon	113479899	113480200	.	-	.	gene_name 98002950|kdis-2; gene_id MSTRG.18793; transcript_id MSTRG.18793.3;
chr5	transdecoder	exon	113479899	113480200	.	-	.	gene_name 98002950|kdis-2; gene_id MSTRG.18793; transcript_id MSTRG.18793.4;
chr5	transdecoder	five_prime_utr	113479899	113480200	.	-	.	gene_name 98002950|kdis-2; gene_id MSTRG.18793; transcript_id MSTRG.18793.3;
chr5	transdecoder	five_prime_utr	113479899	113480200	.	-	.	gene_name 98002950|kdis-2; gene_id MSTRG.18793; transcript_id MSTRG.18793.4;
chr5	transdecoder	five_prime_utr	113480080	113480200	.	-	.	gene_name 98002950|kdis-2; gene_id MSTRG.18793; transcript_id MSTRG.18793.1;
chr5	transdecoder	five_prime_utr	113480080	113480200	.	-	.	gene_name 98002950|kdis-2; gene_id MSTRG.18793; transcript_id MSTRG.18793.2;
chr5	transdecoder	three_prime_utr	113480933	113482879	.	-	.	gene_name 98309572|unknown-20632; gene_id MSTRG.18794; transcript_id MSTRG.18794.1;
chr5	transdecoder	exon	113480933	113484577	.	-	.	gene_name 98309572|unknown-20632; gene_id MSTRG.18794; transcript_id MSTRG.18794.1;
chr5	transdecoder	gene	113480933	113498748	.	-	.	gene_name 98309572|unknown-20632; gene_id MSTRG.18794; transcript_id NA; gene_biotype protein_coding; Info ORF type:complete (+),score=103.60; ref_name 98016774|unknown-9471; class_code o; inherit_ref FALSE;
chr5	transdecoder	transcript	113480933	113498748	.	-	.	gene_name 98309572|unknown-20632; gene_id MSTRG.18794; transcript_id MSTRG.18794.1; gene_biotype protein_coding; Info ORF type:complete (+),score=103.60; ref_name 98016774|unknown-9471; class_code o; inherit_ref FALSE;
chr5	transdecoder	three_prime_utr	113482404	113482879	.	-	.	gene_name 98016774|unknown-9471; gene_id 98016774|unknown-9471; transcript_id 98016774|unknown-9471.1;
chr5	transdecoder	exon	113482404	113484581	.	-	.	gene_name 98016774|unknown-9471; gene_id 98016774|unknown-9471; transcript_id 98016774|unknown-9471.1;
chr5	transdecoder	gene	113482404	113484581	.	-	.	gene_name 98016774|unknown-9471; gene_id 98016774|unknown-9471; transcript_id NA; gene_biotype protein_coding; Info ORF type:complete (+),score=103.60; ref_name 98016774|unknown-9471; class_code =; inherit_ref TRUE;
chr5	transdecoder	transcript	113482404	113484581	.	-	.	gene_name 98016774|unknown-9471; gene_id 98016774|unknown-9471; transcript_id 98016774|unknown-9471.1; gene_biotype protein_coding; Info ORF type:complete (+),score=103.60; ref_name 98016774|unknown-9471; class_code =; inherit_ref TRUE;
chr5	transdecoder	CDS	113482880	113484565	.	-	0	gene_name 98016774|unknown-9471; gene_id 98016774|unknown-9471; transcript_id 98016774|unknown-9471.1;
chr5	transdecoder	CDS	113482880	113484565	.	-	0	gene_name 98309572|unknown-20632; gene_id MSTRG.18794; transcript_id MSTRG.18794.1;
chr5	transdecoder	five_prime_utr	113484566	113484577	.	-	.	gene_name 98309572|unknown-20632; gene_id MSTRG.18794; transcript_id MSTRG.18794.1;
chr5	transdecoder	five_prime_utr	113484566	113484581	.	-	.	gene_name 98016774|unknown-9471; gene_id 98016774|unknown-9471; transcript_id 98016774|unknown-9471.1;
chr5	transdecoder	exon	113498702	113498748	.	-	.	gene_name 98309572|unknown-20632; gene_id MSTRG.18794; transcript_id MSTRG.18794.1;
chr5	transdecoder	five_prime_utr	113498702	113498748	.	-	.	gene_name 98309572|unknown-20632; gene_id MSTRG.18794; transcript_id MSTRG.18794.1;
chr5	transdecoder	five_prime_utr	113527247	113527375	.	+	.	gene_name 98012202|unknown-313; gene_id MSTRG.18795; transcript_id MSTRG.18795.1;
chr5	transdecoder	exon	113527247	113527431	.	+	.	gene_name 98012202|unknown-313; gene_id MSTRG.18795; transcript_id MSTRG.18795.1;
chr5	transdecoder	gene	113527247	113535258	.	+	.	gene_name 98012202|unknown-313; gene_id MSTRG.18795; transcript_id NA; gene_biotype protein_coding; Info ORF type:complete (+),score=39.32; ref_name 98012202|unknown-313; class_code =,j; inherit_ref TRUE;
chr5	transdecoder	transcript	113527247	113535258	.	+	.	gene_name 98012202|unknown-313; gene_id MSTRG.18795; transcript_id MSTRG.18795.1; gene_biotype protein_coding; Info ORF type:complete (+),score=39.32; ref_name 98012202|unknown-313; class_code =,j; inherit_ref TRUE;
chr5	transdecoder	exon	113527262	113527349	.	+	.	gene_name 98012202|unknown-313; gene_id MSTRG.18795; transcript_id MSTRG.18795.2;
chr5	transdecoder	exon	113527262	113527349	.	+	.	gene_name 98012202|unknown-313; gene_id MSTRG.18795; transcript_id MSTRG.18795.3;
chr5	transdecoder	five_prime_utr	113527262	113527349	.	+	.	gene_name 98012202|unknown-313; gene_id MSTRG.18795; transcript_id MSTRG.18795.2;
chr5	transdecoder	five_prime_utr	113527262	113527349	.	+	.	gene_name 98012202|unknown-313; gene_id MSTRG.18795; transcript_id MSTRG.18795.3;
chr5	transdecoder	transcript	113527262	113535258	.	+	.	gene_name 98012202|unknown-313; gene_id MSTRG.18795; transcript_id MSTRG.18795.2; gene_biotype protein_coding; Info ORF type:complete (+),score=39.32; ref_name 98012202|unknown-313; class_code =,j; inherit_ref TRUE;
chr5	transdecoder	transcript	113527262	113535258	.	+	.	gene_name 98012202|unknown-313; gene_id MSTRG.18795; transcript_id MSTRG.18795.3; gene_biotype protein_coding; Info ORF type:complete (+),score=39.32; ref_name 98012202|unknown-313; class_code =,j; inherit_ref TRUE;
chr5	transdecoder	CDS	113527376	113527431	.	+	0	gene_name 98012202|unknown-313; gene_id MSTRG.18795; transcript_id MSTRG.18795.1;
chr5	transdecoder	exon	113530027	113530229	.	+	.	gene_name 98012202|unknown-313; gene_id MSTRG.18795; transcript_id MSTRG.18795.3;
chr5	transdecoder	five_prime_utr	113530027	113530229	.	+	.	gene_name 98012202|unknown-313; gene_id MSTRG.18795; transcript_id MSTRG.18795.3;
chr5	transdecoder	exon	113530747	113530863	.	+	.	gene_name 98012202|unknown-313; gene_id MSTRG.18795; transcript_id MSTRG.18795.4;
chr5	transdecoder	five_prime_utr	113530747	113530863	.	+	.	gene_name 98012202|unknown-313; gene_id MSTRG.18795; transcript_id MSTRG.18795.4;
chr5	transdecoder	transcript	113530747	113535258	.	+	.	gene_name 98012202|unknown-313; gene_id MSTRG.18795; transcript_id MSTRG.18795.4; gene_biotype protein_coding; Info ORF type:complete (+),score=39.32; ref_name 98012202|unknown-313; class_code =,j; inherit_ref TRUE;
chr5	transdecoder	five_prime_utr	113534367	113534367	.	+	.	gene_name 98012202|unknown-313; gene_id MSTRG.18795; transcript_id MSTRG.18795.2;
chr5	transdecoder	five_prime_utr	113534367	113534367	.	+	.	gene_name 98012202|unknown-313; gene_id MSTRG.18795; transcript_id MSTRG.18795.3;
chr5	transdecoder	five_prime_utr	113534367	113534367	.	+	.	gene_name 98012202|unknown-313; gene_id MSTRG.18795; transcript_id MSTRG.18795.4;
chr5	transdecoder	CDS	113534367	113535135	.	+	1	gene_name 98012202|unknown-313; gene_id MSTRG.18795; transcript_id MSTRG.18795.1;
chr5	transdecoder	exon	113534367	113535258	.	+	.	gene_name 98012202|unknown-313; gene_id MSTRG.18795; transcript_id MSTRG.18795.1;
chr5	transdecoder	exon	113534367	113535258	.	+	.	gene_name 98012202|unknown-313; gene_id MSTRG.18795; transcript_id MSTRG.18795.2;
chr5	transdecoder	exon	113534367	113535258	.	+	.	gene_name 98012202|unknown-313; gene_id MSTRG.18795; transcript_id MSTRG.18795.3;
chr5	transdecoder	exon	113534367	113535258	.	+	.	gene_name 98012202|unknown-313; gene_id MSTRG.18795; transcript_id MSTRG.18795.4;
chr5	transdecoder	CDS	113534368	113535135	.	+	0	gene_name 98012202|unknown-313; gene_id MSTRG.18795; transcript_id MSTRG.18795.2;
chr5	transdecoder	CDS	113534368	113535135	.	+	0	gene_name 98012202|unknown-313; gene_id MSTRG.18795; transcript_id MSTRG.18795.3;
chr5	transdecoder	CDS	113534368	113535135	.	+	0	gene_name 98012202|unknown-313; gene_id MSTRG.18795; transcript_id MSTRG.18795.4;
chr5	transdecoder	three_prime_utr	113535136	113535258	.	+	.	gene_name 98012202|unknown-313; gene_id MSTRG.18795; transcript_id MSTRG.18795.1;
chr5	transdecoder	three_prime_utr	113535136	113535258	.	+	.	gene_name 98012202|unknown-313; gene_id MSTRG.18795; transcript_id MSTRG.18795.2;
chr5	transdecoder	three_prime_utr	113535136	113535258	.	+	.	gene_name 98012202|unknown-313; gene_id MSTRG.18795; transcript_id MSTRG.18795.3;
chr5	transdecoder	three_prime_utr	113535136	113535258	.	+	.	gene_name 98012202|unknown-313; gene_id MSTRG.18795; transcript_id MSTRG.18795.4;
chr5	transdecoder	exon	113563848	113564299	.	+	.	gene_name 98309573|taf5-2; gene_id MSTRG.18796; transcript_id MSTRG.18796.1;
chr5	transdecoder	gene	113563848	113564299	.	+	.	gene_name 98309573|taf5-2; gene_id MSTRG.18796; transcript_id NA; gene_biotype protein_coding; Info ORF type:5prime_partial (-),score=15.41,sp|Q15542|TAF5_HUMAN|37.500|4.67e-11; ref_name -; class_code u; inherit_ref FALSE;
chr5	transdecoder	transcript	113563848	113564299	.	+	.	gene_name 98309573|taf5-2; gene_id MSTRG.18796; transcript_id MSTRG.18796.1; gene_biotype protein_coding; Info ORF type:5prime_partial (-),score=15.41,sp|Q15542|TAF5_HUMAN|37.500|4.67e-11; ref_name -; class_code u; inherit_ref FALSE;
chr5	transdecoder	CDS	113563849	113564250	.	+	0	gene_name 98309573|taf5-2; gene_id MSTRG.18796; transcript_id MSTRG.18796.1;
chr5	transdecoder	three_prime_utr	113564251	113564299	.	+	.	gene_name 98309573|taf5-2; gene_id MSTRG.18796; transcript_id MSTRG.18796.1;
chr5	transdecoder	exon	113578631	113581617	.	+	.	gene_name 98309574|ma2b1-2; gene_id MSTRG.18797; transcript_id MSTRG.18797.1;
chr5	transdecoder	gene	113578631	113581617	.	+	.	gene_name 98309574|ma2b1-2; gene_id MSTRG.18797; transcript_id NA; gene_biotype protein_coding; Info ORF type:5prime_partial (-),score=134.44,sp|O00754|MA2B1_HUMAN|43.950|0.0; ref_name -; class_code u; inherit_ref FALSE;
chr5	transdecoder	transcript	113578631	113581617	.	+	.	gene_name 98309574|ma2b1-2; gene_id MSTRG.18797; transcript_id MSTRG.18797.1; gene_biotype protein_coding; Info ORF type:5prime_partial (-),score=134.44,sp|O00754|MA2B1_HUMAN|43.950|0.0; ref_name -; class_code u; inherit_ref FALSE;
chr5	transdecoder	CDS	113578632	113581484	.	+	0	gene_name 98309574|ma2b1-2; gene_id MSTRG.18797; transcript_id MSTRG.18797.1;
chr5	transdecoder	three_prime_utr	113581485	113581617	.	+	.	gene_name 98309574|ma2b1-2; gene_id MSTRG.18797; transcript_id MSTRG.18797.1;
chr5	transdecoder	three_prime_utr	113603364	113603458	.	-	.	gene_name 98148807|bbof1; gene_id MSTRG.18798; transcript_id MSTRG.18798.1;
chr5	transdecoder	exon	113603364	113603840	.	-	.	gene_name 98148807|bbof1; gene_id MSTRG.18798; transcript_id MSTRG.18798.1;
chr5	transdecoder	gene	113603364	113609918	.	-	.	gene_name 98148807|bbof1; gene_id MSTRG.18798; transcript_id NA; gene_biotype protein_coding; Info ORF type:complete (+),score=138.74,sp|Q8ND07|BBOF1_HUMAN|40.611|2.89e-111; ref_name 98148807|bbof1; class_code =; inherit_ref TRUE;
chr5	transdecoder	transcript	113603364	113609918	.	-	.	gene_name 98148807|bbof1; gene_id MSTRG.18798; transcript_id MSTRG.18798.1; gene_biotype protein_coding; Info ORF type:complete (+),score=138.74,sp|Q8ND07|BBOF1_HUMAN|40.611|2.89e-111; ref_name 98148807|bbof1; class_code =; inherit_ref TRUE;
chr5	transdecoder	CDS	113603459	113603840	.	-	1	gene_name 98148807|bbof1; gene_id MSTRG.18798; transcript_id MSTRG.18798.1;
chr5	transdecoder	CDS	113605056	113605193	.	-	1	gene_name 98148807|bbof1; gene_id MSTRG.18798; transcript_id MSTRG.18798.1;
chr5	transdecoder	exon	113605056	113605193	.	-	.	gene_name 98148807|bbof1; gene_id MSTRG.18798; transcript_id MSTRG.18798.1;
chr5	transdecoder	CDS	113605383	113605603	.	-	0	gene_name 98148807|bbof1; gene_id MSTRG.18798; transcript_id MSTRG.18798.1;
chr5	transdecoder	exon	113605383	113605603	.	-	.	gene_name 98148807|bbof1; gene_id MSTRG.18798; transcript_id MSTRG.18798.1;
chr5	transdecoder	CDS	113605679	113605882	.	-	0	gene_name 98148807|bbof1; gene_id MSTRG.18798; transcript_id MSTRG.18798.1;
chr5	transdecoder	exon	113605679	113605882	.	-	.	gene_name 98148807|bbof1; gene_id MSTRG.18798; transcript_id MSTRG.18798.1;
chr5	transdecoder	CDS	113606195	113606408	.	-	1	gene_name 98148807|bbof1; gene_id MSTRG.18798; transcript_id MSTRG.18798.1;
chr5	transdecoder	exon	113606195	113606408	.	-	.	gene_name 98148807|bbof1; gene_id MSTRG.18798; transcript_id MSTRG.18798.1;
chr5	transdecoder	CDS	113606513	113606664	.	-	0	gene_name 98148807|bbof1; gene_id MSTRG.18798; transcript_id MSTRG.18798.1;
chr5	transdecoder	exon	113606513	113606664	.	-	.	gene_name 98148807|bbof1; gene_id MSTRG.18798; transcript_id MSTRG.18798.1;
chr5	transdecoder	CDS	113607303	113607446	.	-	0	gene_name 98148807|bbof1; gene_id MSTRG.18798; transcript_id MSTRG.18798.1;
chr5	transdecoder	exon	113607303	113607446	.	-	.	gene_name 98148807|bbof1; gene_id MSTRG.18798; transcript_id MSTRG.18798.1;
chr5	transdecoder	CDS	113607596	113607661	.	-	0	gene_name 98148807|bbof1; gene_id MSTRG.18798; transcript_id MSTRG.18798.1;
chr5	transdecoder	exon	113607596	113607661	.	-	.	gene_name 98148807|bbof1; gene_id MSTRG.18798; transcript_id MSTRG.18798.1;
chr5	transdecoder	CDS	113608645	113608768	.	-	1	gene_name 98148807|bbof1; gene_id MSTRG.18798; transcript_id MSTRG.18798.1;
chr5	transdecoder	exon	113608645	113608768	.	-	.	gene_name 98148807|bbof1; gene_id MSTRG.18798; transcript_id MSTRG.18798.1;
chr5	transdecoder	CDS	113609633	113609790	.	-	0	gene_name 98148807|bbof1; gene_id MSTRG.18798; transcript_id MSTRG.18798.1;
chr5	transdecoder	exon	113609633	113609918	.	-	.	gene_name 98148807|bbof1; gene_id MSTRG.18798; transcript_id MSTRG.18798.1;
chr5	transdecoder	five_prime_utr	113609791	113609918	.	-	.	gene_name 98148807|bbof1; gene_id MSTRG.18798; transcript_id MSTRG.18798.1;
chr5	transdecoder	exon	113609880	113609982	.	+	.	gene_name 98012666|odba; gene_id MSTRG.18799; transcript_id MSTRG.18799.1;
chr5	transdecoder	exon	113609880	113609982	.	+	.	gene_name 98012666|odba; gene_id MSTRG.18799; transcript_id MSTRG.18799.2;
chr5	transdecoder	five_prime_utr	113609880	113609982	.	+	.	gene_name 98012666|odba; gene_id MSTRG.18799; transcript_id MSTRG.18799.1;
chr5	transdecoder	five_prime_utr	113609880	113609982	.	+	.	gene_name 98012666|odba; gene_id MSTRG.18799; transcript_id MSTRG.18799.2;
chr5	transdecoder	gene	113609880	113759232	.	+	.	gene_name 98012666|odba; gene_id MSTRG.18799; transcript_id NA; gene_biotype protein_coding; Info ORF type:complete (+),score=61.66,sp|P12694|ODBA_HUMAN|68.434|0.0; ref_name 98012666|odba; class_code k,j; inherit_ref TRUE;
chr5	transdecoder	transcript	113609880	113759232	.	+	.	gene_name 98012666|odba; gene_id MSTRG.18799; transcript_id MSTRG.18799.1; gene_biotype protein_coding; Info ORF type:complete (+),score=61.66,sp|P12694|ODBA_HUMAN|68.434|0.0; ref_name 98012666|odba; class_code k,j; inherit_ref TRUE;
chr5	transdecoder	transcript	113609880	113759232	.	+	.	gene_name 98012666|odba; gene_id MSTRG.18799; transcript_id MSTRG.18799.2; gene_biotype protein_coding; Info ORF type:complete (+),score=61.66,sp|P12694|ODBA_HUMAN|68.434|0.0; ref_name 98012666|odba; class_code k,j; inherit_ref TRUE;
chr5	transdecoder	five_prime_utr	113614464	113614477	.	+	.	gene_name 98012666|odba; gene_id MSTRG.18799; transcript_id MSTRG.18799.1;
chr5	transdecoder	exon	113614464	113614531	.	+	.	gene_name 98012666|odba; gene_id MSTRG.18799; transcript_id MSTRG.18799.1;
chr5	transdecoder	five_prime_utr	113614477	113614477	.	+	.	gene_name 98012666|odba; gene_id MSTRG.18799; transcript_id MSTRG.18799.2;
chr5	transdecoder	exon	113614477	113614531	.	+	.	gene_name 98012666|odba; gene_id MSTRG.18799; transcript_id MSTRG.18799.2;
chr5	transdecoder	CDS	113614478	113614531	.	+	0	gene_name 98012666|odba; gene_id MSTRG.18799; transcript_id MSTRG.18799.1;
chr5	transdecoder	CDS	113614478	113614531	.	+	0	gene_name 98012666|odba; gene_id MSTRG.18799; transcript_id MSTRG.18799.2;
chr5	transdecoder	CDS	113620351	113620521	.	+	0	gene_name 98012666|odba; gene_id MSTRG.18799; transcript_id MSTRG.18799.1;
chr5	transdecoder	CDS	113620351	113620521	.	+	0	gene_name 98012666|odba; gene_id MSTRG.18799; transcript_id MSTRG.18799.2;
chr5	transdecoder	exon	113620351	113620521	.	+	.	gene_name 98012666|odba; gene_id MSTRG.18799; transcript_id MSTRG.18799.1;
chr5	transdecoder	exon	113620351	113620521	.	+	.	gene_name 98012666|odba; gene_id MSTRG.18799; transcript_id MSTRG.18799.2;
chr5	transdecoder	CDS	113620753	113621110	.	+	0	gene_name 98012666|odba; gene_id MSTRG.18799; transcript_id MSTRG.18799.1;
chr5	transdecoder	CDS	113620753	113621110	.	+	0	gene_name 98012666|odba; gene_id MSTRG.18799; transcript_id MSTRG.18799.2;
chr5	transdecoder	exon	113620753	113621110	.	+	.	gene_name 98012666|odba; gene_id MSTRG.18799; transcript_id MSTRG.18799.1;
chr5	transdecoder	exon	113620753	113621110	.	+	.	gene_name 98012666|odba; gene_id MSTRG.18799; transcript_id MSTRG.18799.2;
chr5	transdecoder	exon	113623105	113623211	.	+	.	gene_name 98012666|odba; gene_id MSTRG.18799; transcript_id MSTRG.18799.3;
chr5	transdecoder	five_prime_utr	113623105	113623211	.	+	.	gene_name 98012666|odba; gene_id MSTRG.18799; transcript_id MSTRG.18799.3;
chr5	transdecoder	transcript	113623105	113759232	.	+	.	gene_name 98012666|odba; gene_id MSTRG.18799; transcript_id MSTRG.18799.3; gene_biotype protein_coding; Info ORF type:complete (+),score=61.66,sp|P12694|ODBA_HUMAN|68.434|0.0; ref_name 98012666|odba; class_code k,j; inherit_ref TRUE;
chr5	transdecoder	CDS	113623481	113623625	.	+	2	gene_name 98012666|odba; gene_id MSTRG.18799; transcript_id MSTRG.18799.1;
chr5	transdecoder	CDS	113623481	113623625	.	+	2	gene_name 98012666|odba; gene_id MSTRG.18799; transcript_id MSTRG.18799.2;
chr5	transdecoder	exon	113623481	113623625	.	+	.	gene_name 98012666|odba; gene_id MSTRG.18799; transcript_id MSTRG.18799.1;
chr5	transdecoder	exon	113623481	113623625	.	+	.	gene_name 98012666|odba; gene_id MSTRG.18799; transcript_id MSTRG.18799.2;
chr5	transdecoder	exon	113623481	113623625	.	+	.	gene_name 98012666|odba; gene_id MSTRG.18799; transcript_id MSTRG.18799.3;
chr5	transdecoder	five_prime_utr	113623481	113623625	.	+	.	gene_name 98012666|odba; gene_id MSTRG.18799; transcript_id MSTRG.18799.3;
chr5	transdecoder	CDS	113685819	113685880	.	+	1	gene_name 98012666|odba; gene_id MSTRG.18799; transcript_id MSTRG.18799.1;
chr5	transdecoder	CDS	113685819	113685880	.	+	1	gene_name 98012666|odba; gene_id MSTRG.18799; transcript_id MSTRG.18799.2;
chr5	transdecoder	exon	113685819	113685880	.	+	.	gene_name 98012666|odba; gene_id MSTRG.18799; transcript_id MSTRG.18799.1;
chr5	transdecoder	exon	113685819	113685880	.	+	.	gene_name 98012666|odba; gene_id MSTRG.18799; transcript_id MSTRG.18799.2;
chr5	transdecoder	exon	113685819	113685880	.	+	.	gene_name 98012666|odba; gene_id MSTRG.18799; transcript_id MSTRG.18799.3;
chr5	transdecoder	five_prime_utr	113685819	113685880	.	+	.	gene_name 98012666|odba; gene_id MSTRG.18799; transcript_id MSTRG.18799.3;
chr5	transdecoder	five_prime_utr	113687217	113687239	.	+	.	gene_name 98012666|odba; gene_id MSTRG.18799; transcript_id MSTRG.18799.3;
chr5	transdecoder	CDS	113687217	113687358	.	+	2	gene_name 98012666|odba; gene_id MSTRG.18799; transcript_id MSTRG.18799.1;
chr5	transdecoder	CDS	113687217	113687358	.	+	2	gene_name 98012666|odba; gene_id MSTRG.18799; transcript_id MSTRG.18799.2;
chr5	transdecoder	exon	113687217	113687358	.	+	.	gene_name 98012666|odba; gene_id MSTRG.18799; transcript_id MSTRG.18799.1;
chr5	transdecoder	exon	113687217	113687358	.	+	.	gene_name 98012666|odba; gene_id MSTRG.18799; transcript_id MSTRG.18799.2;
chr5	transdecoder	exon	113687217	113687358	.	+	.	gene_name 98012666|odba; gene_id MSTRG.18799; transcript_id MSTRG.18799.3;
chr5	transdecoder	CDS	113687240	113687358	.	+	0	gene_name 98012666|odba; gene_id MSTRG.18799; transcript_id MSTRG.18799.3;
chr5	transdecoder	CDS	113688263	113688434	.	+	1	gene_name 98012666|odba; gene_id MSTRG.18799; transcript_id MSTRG.18799.1;
chr5	transdecoder	CDS	113688263	113688434	.	+	1	gene_name 98012666|odba; gene_id MSTRG.18799; transcript_id MSTRG.18799.2;
chr5	transdecoder	CDS	113688263	113688434	.	+	1	gene_name 98012666|odba; gene_id MSTRG.18799; transcript_id MSTRG.18799.3;
chr5	transdecoder	exon	113688263	113688434	.	+	.	gene_name 98012666|odba; gene_id MSTRG.18799; transcript_id MSTRG.18799.1;
chr5	transdecoder	exon	113688263	113688434	.	+	.	gene_name 98012666|odba; gene_id MSTRG.18799; transcript_id MSTRG.18799.2;
chr5	transdecoder	exon	113688263	113688434	.	+	.	gene_name 98012666|odba; gene_id MSTRG.18799; transcript_id MSTRG.18799.3;
chr5	StringTie	exon	113734691	113734984	.	-	.	gene_name 98309575|unknown-20633; gene_id MSTRG.18800; transcript_id MSTRG.18800.1;
chr5	StringTie	transcript	113734691	113739401	.	-	.	gene_name 98309575|unknown-20633; gene_id MSTRG.18800; transcript_id MSTRG.18800.1; gene_biotype non-coding; Info NA; ref_name 98012666|odba; class_code i; inherit_ref FALSE;
chr5	StringTie	exon	113738894	113739401	.	-	.	gene_name 98309575|unknown-20633; gene_id MSTRG.18800; transcript_id MSTRG.18800.1;
chr5	StringTie	exon	113739693	113739788	.	-	.	gene_name 98309576|unknown-20634; gene_id MSTRG.18801; transcript_id MSTRG.18801.1;
chr5	StringTie	transcript	113739693	113753562	.	-	.	gene_name 98309576|unknown-20634; gene_id MSTRG.18801; transcript_id MSTRG.18801.1; gene_biotype non-coding; Info NA; ref_name 98012666|odba; class_code i; inherit_ref FALSE;
chr5	transdecoder	three_prime_utr	113740240	113741429	.	-	.	gene_name 98309576|unknown-20634; gene_id MSTRG.18801; transcript_id MSTRG.18801.2;
chr5	transdecoder	exon	113740240	113744952	.	-	.	gene_name 98309576|unknown-20634; gene_id MSTRG.18801; transcript_id MSTRG.18801.2;
chr5	transdecoder	gene	113740240	113753562	.	-	.	gene_name 98309576|unknown-20634; gene_id MSTRG.18801; transcript_id NA; gene_biotype protein_coding; Info ORF type:complete (+),score=44.58; ref_name 98012666|odba; class_code i; inherit_ref FALSE;
chr5	transdecoder	transcript	113740240	113753562	.	-	.	gene_name 98309576|unknown-20634; gene_id MSTRG.18801; transcript_id MSTRG.18801.2; gene_biotype protein_coding; Info ORF type:complete (+),score=44.58; ref_name 98012666|odba; class_code i; inherit_ref FALSE;
chr5	transdecoder	CDS	113741430	113742119	.	-	0	gene_name 98309576|unknown-20634; gene_id MSTRG.18801; transcript_id MSTRG.18801.2;
chr5	transdecoder	five_prime_utr	113742120	113744952	.	-	.	gene_name 98309576|unknown-20634; gene_id MSTRG.18801; transcript_id MSTRG.18801.2;
chr5	transdecoder	CDS	113742195	113743373	.	-	0	gene_name 98309576|unknown-20634; gene_id MSTRG.18801; transcript_id MSTRG.18801.2;
chr5	transdecoder	CDS	113743544	113744233	.	-	0	gene_name 98309576|unknown-20634; gene_id MSTRG.18801; transcript_id MSTRG.18801.2;
chr5	transdecoder	CDS	113744598	113744948	.	-	0	gene_name 98309576|unknown-20634; gene_id MSTRG.18801; transcript_id MSTRG.18801.2;
chr5	StringTie	exon	113751922	113753562	.	-	.	gene_name 98309576|unknown-20634; gene_id MSTRG.18801; transcript_id MSTRG.18801.1;
chr5	transdecoder	exon	113752440	113753562	.	-	.	gene_name 98309576|unknown-20634; gene_id MSTRG.18801; transcript_id MSTRG.18801.2;
chr5	transdecoder	five_prime_utr	113752440	113753562	.	-	.	gene_name 98309576|unknown-20634; gene_id MSTRG.18801; transcript_id MSTRG.18801.2;
chr5	transdecoder	CDS	113758940	113759119	.	+	0	gene_name 98012666|odba; gene_id MSTRG.18799; transcript_id MSTRG.18799.1;
chr5	transdecoder	CDS	113758940	113759119	.	+	0	gene_name 98012666|odba; gene_id MSTRG.18799; transcript_id MSTRG.18799.2;
chr5	transdecoder	CDS	113758940	113759119	.	+	0	gene_name 98012666|odba; gene_id MSTRG.18799; transcript_id MSTRG.18799.3;
chr5	transdecoder	exon	113758940	113759232	.	+	.	gene_name 98012666|odba; gene_id MSTRG.18799; transcript_id MSTRG.18799.1;
chr5	transdecoder	exon	113758940	113759232	.	+	.	gene_name 98012666|odba; gene_id MSTRG.18799; transcript_id MSTRG.18799.2;
chr5	transdecoder	exon	113758940	113759232	.	+	.	gene_name 98012666|odba; gene_id MSTRG.18799; transcript_id MSTRG.18799.3;
chr5	transdecoder	three_prime_utr	113759120	113759232	.	+	.	gene_name 98012666|odba; gene_id MSTRG.18799; transcript_id MSTRG.18799.1;
chr5	transdecoder	three_prime_utr	113759120	113759232	.	+	.	gene_name 98012666|odba; gene_id MSTRG.18799; transcript_id MSTRG.18799.2;
chr5	transdecoder	three_prime_utr	113759120	113759232	.	+	.	gene_name 98012666|odba; gene_id MSTRG.18799; transcript_id MSTRG.18799.3;
chr5	StringTie	exon	113769876	113770034	.	-	.	gene_name 98309577|unknown-20635; gene_id MSTRG.18802; transcript_id MSTRG.18802.1;
chr5	StringTie	transcript	113769876	113800510	.	-	.	gene_name 98309577|unknown-20635; gene_id MSTRG.18802; transcript_id MSTRG.18802.1; gene_biotype non-coding; Info NA; ref_name -; class_code u; inherit_ref FALSE;
chr5	StringTie	exon	113769880	113770034	.	-	.	gene_name 98309577|unknown-20635; gene_id MSTRG.18802; transcript_id MSTRG.18802.2;
chr5	StringTie	exon	113769880	113770034	.	-	.	gene_name 98309577|unknown-20635; gene_id MSTRG.18802; transcript_id MSTRG.18802.3;
chr5	StringTie	transcript	113769880	113800510	.	-	.	gene_name 98309577|unknown-20635; gene_id MSTRG.18802; transcript_id MSTRG.18802.2; gene_biotype non-coding; Info NA; ref_name -; class_code u; inherit_ref FALSE;
chr5	StringTie	transcript	113769880	113800510	.	-	.	gene_name 98309577|unknown-20635; gene_id MSTRG.18802; transcript_id MSTRG.18802.3; gene_biotype non-coding; Info NA; ref_name -; class_code u; inherit_ref FALSE;
chr5	StringTie	exon	113769903	113770034	.	-	.	gene_name 98309577|unknown-20635; gene_id MSTRG.18802; transcript_id MSTRG.18802.4;
chr5	StringTie	exon	113769903	113770034	.	-	.	gene_name 98309577|unknown-20635; gene_id MSTRG.18802; transcript_id MSTRG.18802.5;
chr5	StringTie	transcript	113769903	113800510	.	-	.	gene_name 98309577|unknown-20635; gene_id MSTRG.18802; transcript_id MSTRG.18802.4; gene_biotype non-coding; Info NA; ref_name -; class_code u; inherit_ref FALSE;
chr5	StringTie	transcript	113769903	113800510	.	-	.	gene_name 98309577|unknown-20635; gene_id MSTRG.18802; transcript_id MSTRG.18802.5; gene_biotype non-coding; Info NA; ref_name -; class_code u; inherit_ref FALSE;
chr5	StringTie	exon	113769910	113770034	.	-	.	gene_name 98309577|unknown-20635; gene_id MSTRG.18802; transcript_id MSTRG.18802.6;
chr5	StringTie	transcript	113769910	113800510	.	-	.	gene_name 98309577|unknown-20635; gene_id MSTRG.18802; transcript_id MSTRG.18802.6; gene_biotype non-coding; Info NA; ref_name -; class_code u; inherit_ref FALSE;
chr5	StringTie	exon	113771854	113771952	.	-	.	gene_name 98309577|unknown-20635; gene_id MSTRG.18802; transcript_id MSTRG.18802.1;
chr5	StringTie	exon	113771854	113771952	.	-	.	gene_name 98309577|unknown-20635; gene_id MSTRG.18802; transcript_id MSTRG.18802.2;
chr5	StringTie	exon	113771854	113771952	.	-	.	gene_name 98309577|unknown-20635; gene_id MSTRG.18802; transcript_id MSTRG.18802.4;
chr5	StringTie	exon	113772043	113772130	.	-	.	gene_name 98309577|unknown-20635; gene_id MSTRG.18802; transcript_id MSTRG.18802.1;
chr5	StringTie	exon	113772043	113772130	.	-	.	gene_name 98309577|unknown-20635; gene_id MSTRG.18802; transcript_id MSTRG.18802.2;
chr5	StringTie	exon	113772043	113772130	.	-	.	gene_name 98309577|unknown-20635; gene_id MSTRG.18802; transcript_id MSTRG.18802.3;
chr5	StringTie	exon	113772043	113772130	.	-	.	gene_name 98309577|unknown-20635; gene_id MSTRG.18802; transcript_id MSTRG.18802.4;
chr5	StringTie	exon	113772043	113772130	.	-	.	gene_name 98309577|unknown-20635; gene_id MSTRG.18802; transcript_id MSTRG.18802.5;
chr5	StringTie	exon	113772043	113772130	.	-	.	gene_name 98309577|unknown-20635; gene_id MSTRG.18802; transcript_id MSTRG.18802.6;
chr5	StringTie	exon	113800209	113800264	.	-	.	gene_name 98309577|unknown-20635; gene_id MSTRG.18802; transcript_id MSTRG.18802.2;
chr5	StringTie	exon	113800209	113800369	.	-	.	gene_name 98309577|unknown-20635; gene_id MSTRG.18802; transcript_id MSTRG.18802.4;
chr5	StringTie	exon	113800209	113800369	.	-	.	gene_name 98309577|unknown-20635; gene_id MSTRG.18802; transcript_id MSTRG.18802.5;
chr5	StringTie	exon	113800209	113800371	.	-	.	gene_name 98309577|unknown-20635; gene_id MSTRG.18802; transcript_id MSTRG.18802.6;
chr5	StringTie	exon	113800209	113800510	.	-	.	gene_name 98309577|unknown-20635; gene_id MSTRG.18802; transcript_id MSTRG.18802.1;
chr5	StringTie	exon	113800209	113800510	.	-	.	gene_name 98309577|unknown-20635; gene_id MSTRG.18802; transcript_id MSTRG.18802.3;
chr5	StringTie	exon	113800308	113800510	.	-	.	gene_name 98309577|unknown-20635; gene_id MSTRG.18802; transcript_id MSTRG.18802.2;
chr5	StringTie	exon	113800413	113800510	.	-	.	gene_name 98309577|unknown-20635; gene_id MSTRG.18802; transcript_id MSTRG.18802.4;
chr5	StringTie	exon	113800413	113800510	.	-	.	gene_name 98309577|unknown-20635; gene_id MSTRG.18802; transcript_id MSTRG.18802.5;
chr5	StringTie	exon	113800413	113800510	.	-	.	gene_name 98309577|unknown-20635; gene_id MSTRG.18802; transcript_id MSTRG.18802.6;
chr5	transdecoder	three_prime_utr	113840258	113840387	.	-	.	gene_name 98201517|gtsf1-2; gene_id MSTRG.18803; transcript_id MSTRG.18803.1;
chr5	transdecoder	exon	113840258	113840504	.	-	.	gene_name 98201517|gtsf1-2; gene_id MSTRG.18803; transcript_id MSTRG.18803.1;
chr5	transdecoder	gene	113840258	113847194	.	-	.	gene_name 98201517|gtsf1-2; gene_id MSTRG.18803; transcript_id NA; gene_biotype protein_coding; Info ORF type:complete (+),score=33.89,sp|Q8WW33|GTSF1_HUMAN|34.694|1.53e-11; ref_name 98201517|gtsf1-2; class_code m,=; inherit_ref TRUE;
chr5	transdecoder	transcript	113840258	113847194	.	-	.	gene_name 98201517|gtsf1-2; gene_id MSTRG.18803; transcript_id MSTRG.18803.1; gene_biotype protein_coding; Info ORF type:complete (+),score=33.89,sp|Q8WW33|GTSF1_HUMAN|34.694|1.53e-11; ref_name 98201517|gtsf1-2; class_code m,=; inherit_ref TRUE;
chr5	transdecoder	three_prime_utr	113840270	113840387	.	-	.	gene_name 98201517|gtsf1-2; gene_id MSTRG.18803; transcript_id MSTRG.18803.2;
chr5	transdecoder	three_prime_utr	113840270	113840387	.	-	.	gene_name 98201517|gtsf1-2; gene_id MSTRG.18803; transcript_id MSTRG.18803.3;
chr5	transdecoder	three_prime_utr	113840270	113840387	.	-	.	gene_name 98201517|gtsf1-2; gene_id MSTRG.18803; transcript_id MSTRG.18803.4;
chr5	transdecoder	exon	113840270	113840504	.	-	.	gene_name 98201517|gtsf1-2; gene_id MSTRG.18803; transcript_id MSTRG.18803.2;
chr5	transdecoder	exon	113840270	113840504	.	-	.	gene_name 98201517|gtsf1-2; gene_id MSTRG.18803; transcript_id MSTRG.18803.3;
chr5	transdecoder	exon	113840270	113840504	.	-	.	gene_name 98201517|gtsf1-2; gene_id MSTRG.18803; transcript_id MSTRG.18803.4;
chr5	transdecoder	transcript	113840270	113846409	.	-	.	gene_name 98201517|gtsf1-2; gene_id MSTRG.18803; transcript_id MSTRG.18803.4; gene_biotype protein_coding; Info ORF type:complete (+),score=33.89,sp|Q8WW33|GTSF1_HUMAN|34.694|1.53e-11; ref_name 98201517|gtsf1-2; class_code m,=; inherit_ref TRUE;
chr5	transdecoder	transcript	113840270	113846884	.	-	.	gene_name 98201517|gtsf1-2; gene_id MSTRG.18803; transcript_id MSTRG.18803.2; gene_biotype protein_coding; Info ORF type:complete (+),score=33.89,sp|Q8WW33|GTSF1_HUMAN|34.694|1.53e-11; ref_name 98201517|gtsf1-2; class_code m,=; inherit_ref TRUE;
chr5	transdecoder	transcript	113840270	113846884	.	-	.	gene_name 98201517|gtsf1-2; gene_id MSTRG.18803; transcript_id MSTRG.18803.3; gene_biotype protein_coding; Info ORF type:complete (+),score=33.89,sp|Q8WW33|GTSF1_HUMAN|34.694|1.53e-11; ref_name 98201517|gtsf1-2; class_code m,=; inherit_ref TRUE;
chr5	transdecoder	three_prime_utr	113840281	113840387	.	-	.	gene_name 98201517|gtsf1-2; gene_id MSTRG.18803; transcript_id MSTRG.18803.5;
chr5	transdecoder	exon	113840281	113840504	.	-	.	gene_name 98201517|gtsf1-2; gene_id MSTRG.18803; transcript_id MSTRG.18803.5;
chr5	transdecoder	transcript	113840281	113847194	.	-	.	gene_name 98201517|gtsf1-2; gene_id MSTRG.18803; transcript_id MSTRG.18803.5; gene_biotype protein_coding; Info ORF type:complete (+),score=33.89,sp|Q8WW33|GTSF1_HUMAN|34.694|1.53e-11; ref_name 98201517|gtsf1-2; class_code m,=; inherit_ref TRUE;
chr5	transdecoder	three_prime_utr	113840293	113840387	.	-	.	gene_name 98201517|gtsf1-2; gene_id MSTRG.18803; transcript_id MSTRG.18803.6;
chr5	transdecoder	exon	113840293	113840504	.	-	.	gene_name 98201517|gtsf1-2; gene_id MSTRG.18803; transcript_id MSTRG.18803.6;
chr5	transdecoder	transcript	113840293	113847194	.	-	.	gene_name 98201517|gtsf1-2; gene_id MSTRG.18803; transcript_id MSTRG.18803.6; gene_biotype protein_coding; Info ORF type:complete (+),score=33.89,sp|Q8WW33|GTSF1_HUMAN|34.694|1.53e-11; ref_name 98201517|gtsf1-2; class_code m,=; inherit_ref TRUE;
chr5	transdecoder	CDS	113840388	113840504	.	-	0	gene_name 98201517|gtsf1-2; gene_id MSTRG.18803; transcript_id MSTRG.18803.1;
chr5	transdecoder	CDS	113840388	113840504	.	-	0	gene_name 98201517|gtsf1-2; gene_id MSTRG.18803; transcript_id MSTRG.18803.2;
chr5	transdecoder	CDS	113840388	113840504	.	-	0	gene_name 98201517|gtsf1-2; gene_id MSTRG.18803; transcript_id MSTRG.18803.3;
chr5	transdecoder	CDS	113840388	113840504	.	-	0	gene_name 98201517|gtsf1-2; gene_id MSTRG.18803; transcript_id MSTRG.18803.4;
chr5	transdecoder	CDS	113840388	113840504	.	-	0	gene_name 98201517|gtsf1-2; gene_id MSTRG.18803; transcript_id MSTRG.18803.5;
chr5	transdecoder	CDS	113840388	113840504	.	-	0	gene_name 98201517|gtsf1-2; gene_id MSTRG.18803; transcript_id MSTRG.18803.6;
chr5	transdecoder	CDS	113843673	113843984	.	-	0	gene_name 98201517|gtsf1-2; gene_id MSTRG.18803; transcript_id MSTRG.18803.1;
chr5	transdecoder	CDS	113843673	113843984	.	-	0	gene_name 98201517|gtsf1-2; gene_id MSTRG.18803; transcript_id MSTRG.18803.2;
chr5	transdecoder	CDS	113843673	113843984	.	-	0	gene_name 98201517|gtsf1-2; gene_id MSTRG.18803; transcript_id MSTRG.18803.3;
chr5	transdecoder	CDS	113843673	113843984	.	-	0	gene_name 98201517|gtsf1-2; gene_id MSTRG.18803; transcript_id MSTRG.18803.5;
chr5	transdecoder	CDS	113843673	113843984	.	-	0	gene_name 98201517|gtsf1-2; gene_id MSTRG.18803; transcript_id MSTRG.18803.6;
chr5	transdecoder	CDS	113843673	113843985	.	-	1	gene_name 98201517|gtsf1-2; gene_id MSTRG.18803; transcript_id MSTRG.18803.4;
chr5	transdecoder	exon	113843673	113843985	.	-	.	gene_name 98201517|gtsf1-2; gene_id MSTRG.18803; transcript_id MSTRG.18803.1;
chr5	transdecoder	exon	113843673	113843985	.	-	.	gene_name 98201517|gtsf1-2; gene_id MSTRG.18803; transcript_id MSTRG.18803.2;
chr5	transdecoder	exon	113843673	113843985	.	-	.	gene_name 98201517|gtsf1-2; gene_id MSTRG.18803; transcript_id MSTRG.18803.3;
chr5	transdecoder	exon	113843673	113843985	.	-	.	gene_name 98201517|gtsf1-2; gene_id MSTRG.18803; transcript_id MSTRG.18803.4;
chr5	transdecoder	exon	113843673	113843985	.	-	.	gene_name 98201517|gtsf1-2; gene_id MSTRG.18803; transcript_id MSTRG.18803.6;
chr5	transdecoder	exon	113843673	113847194	.	-	.	gene_name 98201517|gtsf1-2; gene_id MSTRG.18803; transcript_id MSTRG.18803.5;
chr5	transdecoder	five_prime_utr	113843985	113843985	.	-	.	gene_name 98201517|gtsf1-2; gene_id MSTRG.18803; transcript_id MSTRG.18803.1;
chr5	transdecoder	five_prime_utr	113843985	113843985	.	-	.	gene_name 98201517|gtsf1-2; gene_id MSTRG.18803; transcript_id MSTRG.18803.2;
chr5	transdecoder	five_prime_utr	113843985	113843985	.	-	.	gene_name 98201517|gtsf1-2; gene_id MSTRG.18803; transcript_id MSTRG.18803.3;
chr5	transdecoder	five_prime_utr	113843985	113843985	.	-	.	gene_name 98201517|gtsf1-2; gene_id MSTRG.18803; transcript_id MSTRG.18803.6;
chr5	transdecoder	five_prime_utr	113843985	113847194	.	-	.	gene_name 98201517|gtsf1-2; gene_id MSTRG.18803; transcript_id MSTRG.18803.5;
chr5	transdecoder	exon	113844975	113847194	.	-	.	gene_name 98201517|gtsf1-2; gene_id MSTRG.18803; transcript_id MSTRG.18803.6;
chr5	transdecoder	five_prime_utr	113844975	113847194	.	-	.	gene_name 98201517|gtsf1-2; gene_id MSTRG.18803; transcript_id MSTRG.18803.6;
chr5	transdecoder	CDS	113845819	113845841	.	-	0	gene_name 98201517|gtsf1-2; gene_id MSTRG.18803; transcript_id MSTRG.18803.4;
chr5	transdecoder	exon	113845819	113846409	.	-	.	gene_name 98201517|gtsf1-2; gene_id MSTRG.18803; transcript_id MSTRG.18803.4;
chr5	transdecoder	five_prime_utr	113845842	113846409	.	-	.	gene_name 98201517|gtsf1-2; gene_id MSTRG.18803; transcript_id MSTRG.18803.4;
chr5	transdecoder	exon	113846410	113846884	.	-	.	gene_name 98201517|gtsf1-2; gene_id MSTRG.18803; transcript_id MSTRG.18803.2;
chr5	transdecoder	five_prime_utr	113846410	113846884	.	-	.	gene_name 98201517|gtsf1-2; gene_id MSTRG.18803; transcript_id MSTRG.18803.2;
chr5	transdecoder	exon	113846546	113846884	.	-	.	gene_name 98201517|gtsf1-2; gene_id MSTRG.18803; transcript_id MSTRG.18803.3;
chr5	transdecoder	five_prime_utr	113846546	113846884	.	-	.	gene_name 98201517|gtsf1-2; gene_id MSTRG.18803; transcript_id MSTRG.18803.3;
chr5	transdecoder	exon	113846885	113847194	.	-	.	gene_name 98201517|gtsf1-2; gene_id MSTRG.18803; transcript_id MSTRG.18803.1;
chr5	transdecoder	five_prime_utr	113846885	113847194	.	-	.	gene_name 98201517|gtsf1-2; gene_id MSTRG.18803; transcript_id MSTRG.18803.1;
chr5	transdecoder	five_prime_utr	113868896	113868896	.	+	.	gene_name 98204989|unknown-10845; gene_id MSTRG.18804; transcript_id MSTRG.18804.1;
chr5	transdecoder	exon	113868896	113869205	.	+	.	gene_name 98204989|unknown-10845; gene_id MSTRG.18804; transcript_id MSTRG.18804.1;
chr5	transdecoder	gene	113868896	113874601	.	+	.	gene_name 98204989|unknown-10845; gene_id MSTRG.18804; transcript_id NA; gene_biotype protein_coding; Info ORF type:complete (+),score=25.16,sp|Q9Y3M2|CBY1_HUMAN|44.915|3.66e-30; ref_name 98204989|unknown-10845; class_code k,j; inherit_ref TRUE;
chr5	transdecoder	transcript	113868896	113874601	.	+	.	gene_name 98204989|unknown-10845; gene_id MSTRG.18804; transcript_id MSTRG.18804.1; gene_biotype protein_coding; Info ORF type:complete (+),score=25.16,sp|Q9Y3M2|CBY1_HUMAN|44.915|3.66e-30; ref_name 98204989|unknown-10845; class_code k,j; inherit_ref TRUE;
chr5	transdecoder	CDS	113868897	113869205	.	+	0	gene_name 98204989|unknown-10845; gene_id MSTRG.18804; transcript_id MSTRG.18804.1;
chr5	transdecoder	five_prime_utr	113868907	113868908	.	+	.	gene_name 98204989|unknown-10845; gene_id MSTRG.18804; transcript_id MSTRG.18804.2;
chr5	transdecoder	exon	113868907	113869205	.	+	.	gene_name 98204989|unknown-10845; gene_id MSTRG.18804; transcript_id MSTRG.18804.2;
chr5	transdecoder	transcript	113868907	113874601	.	+	.	gene_name 98204989|unknown-10845; gene_id MSTRG.18804; transcript_id MSTRG.18804.2; gene_biotype protein_coding; Info ORF type:complete (+),score=25.16,sp|Q9Y3M2|CBY1_HUMAN|44.915|3.66e-30; ref_name 98204989|unknown-10845; class_code k,j; inherit_ref TRUE;
chr5	transdecoder	CDS	113868909	113869205	.	+	0	gene_name 98204989|unknown-10845; gene_id MSTRG.18804; transcript_id MSTRG.18804.2;
chr5	transdecoder	CDS	113869249	113869518	.	+	0	gene_name 98204989|unknown-10845; gene_id MSTRG.18804; transcript_id MSTRG.18804.1;
chr5	transdecoder	CDS	113869249	113869518	.	+	0	gene_name 98204989|unknown-10845; gene_id MSTRG.18804; transcript_id MSTRG.18804.2;
chr5	transdecoder	exon	113869249	113869518	.	+	.	gene_name 98204989|unknown-10845; gene_id MSTRG.18804; transcript_id MSTRG.18804.1;
chr5	transdecoder	exon	113869249	113869518	.	+	.	gene_name 98204989|unknown-10845; gene_id MSTRG.18804; transcript_id MSTRG.18804.2;
chr5	transdecoder	CDS	113872536	113872697	.	+	0	gene_name 98204989|unknown-10845; gene_id MSTRG.18804; transcript_id MSTRG.18804.1;
chr5	transdecoder	exon	113872536	113872931	.	+	.	gene_name 98204989|unknown-10845; gene_id MSTRG.18804; transcript_id MSTRG.18804.1;
chr5	transdecoder	CDS	113873503	113873687	.	+	0	gene_name 98204989|unknown-10845; gene_id MSTRG.18804; transcript_id MSTRG.18804.2;
chr5	transdecoder	exon	113873503	113873687	.	+	.	gene_name 98204989|unknown-10845; gene_id MSTRG.18804; transcript_id MSTRG.18804.1;
chr5	transdecoder	exon	113873503	113873687	.	+	.	gene_name 98204989|unknown-10845; gene_id MSTRG.18804; transcript_id MSTRG.18804.2;
chr5	transdecoder	CDS	113873504	113873687	.	+	0	gene_name 98204989|unknown-10845; gene_id MSTRG.18804; transcript_id MSTRG.18804.1;
chr5	transdecoder	CDS	113874076	113874200	.	+	2	gene_name 98204989|unknown-10845; gene_id MSTRG.18804; transcript_id MSTRG.18804.1;
chr5	transdecoder	CDS	113874076	113874200	.	+	2	gene_name 98204989|unknown-10845; gene_id MSTRG.18804; transcript_id MSTRG.18804.2;
chr5	transdecoder	exon	113874076	113874200	.	+	.	gene_name 98204989|unknown-10845; gene_id MSTRG.18804; transcript_id MSTRG.18804.1;
chr5	transdecoder	exon	113874076	113874200	.	+	.	gene_name 98204989|unknown-10845; gene_id MSTRG.18804; transcript_id MSTRG.18804.2;
chr5	transdecoder	CDS	113874365	113874436	.	+	0	gene_name 98204989|unknown-10845; gene_id MSTRG.18804; transcript_id MSTRG.18804.1;
chr5	transdecoder	CDS	113874365	113874436	.	+	0	gene_name 98204989|unknown-10845; gene_id MSTRG.18804; transcript_id MSTRG.18804.2;
chr5	transdecoder	exon	113874365	113874601	.	+	.	gene_name 98204989|unknown-10845; gene_id MSTRG.18804; transcript_id MSTRG.18804.1;
chr5	transdecoder	exon	113874365	113874601	.	+	.	gene_name 98204989|unknown-10845; gene_id MSTRG.18804; transcript_id MSTRG.18804.2;
chr5	transdecoder	three_prime_utr	113874437	113874601	.	+	.	gene_name 98204989|unknown-10845; gene_id MSTRG.18804; transcript_id MSTRG.18804.1;
chr5	transdecoder	three_prime_utr	113874437	113874601	.	+	.	gene_name 98204989|unknown-10845; gene_id MSTRG.18804; transcript_id MSTRG.18804.2;
chr5	transdecoder	three_prime_utr	113945575	113945763	.	-	.	gene_name 98208308|zn112-4; gene_id MSTRG.18805; transcript_id MSTRG.18805.1;
chr5	transdecoder	exon	113945575	113948188	.	-	.	gene_name 98208308|zn112-4; gene_id MSTRG.18805; transcript_id MSTRG.18805.1;
chr5	transdecoder	gene	113945575	113959536	.	-	.	gene_name 98208308|zn112-4; gene_id MSTRG.18805; transcript_id NA; gene_biotype protein_coding; Info ORF type:complete (+),score=100.22,sp|A6NN14|ZN729_HUMAN|38.398|0.0; ref_name 98208308|zn112-4; class_code =; inherit_ref TRUE;
chr5	transdecoder	transcript	113945575	113959536	.	-	.	gene_name 98208308|zn112-4; gene_id MSTRG.18805; transcript_id MSTRG.18805.1; gene_biotype protein_coding; Info ORF type:complete (+),score=100.22,sp|A6NN14|ZN729_HUMAN|38.398|0.0; ref_name 98208308|zn112-4; class_code =; inherit_ref TRUE;
chr5	transdecoder	CDS	113945764	113948188	.	-	1	gene_name 98208308|zn112-4; gene_id MSTRG.18805; transcript_id MSTRG.18805.1;
chr5	transdecoder	CDS	113959276	113959463	.	-	0	gene_name 98208308|zn112-4; gene_id MSTRG.18805; transcript_id MSTRG.18805.1;
chr5	transdecoder	exon	113959276	113959536	.	-	.	gene_name 98208308|zn112-4; gene_id MSTRG.18805; transcript_id MSTRG.18805.1;
chr5	StringTie	exon	113959331	113959365	.	+	.	gene_name 98208389|zn235-36; gene_id MSTRG.18806; transcript_id MSTRG.18806.1;
chr5	StringTie	transcript	113959331	113968760	.	+	.	gene_name 98208389|zn235-36; gene_id MSTRG.18806; transcript_id MSTRG.18806.1; gene_biotype non-coding; Info NA; ref_name 98208389|zn235-36; class_code j,u,m,=; inherit_ref TRUE;
chr5	transdecoder	five_prime_utr	113959464	113959536	.	-	.	gene_name 98208308|zn112-4; gene_id MSTRG.18805; transcript_id MSTRG.18805.1;
chr5	StringTie	exon	113962597	113963095	.	+	.	gene_name 98208389|zn235-36; gene_id MSTRG.18806; transcript_id MSTRG.18806.2;
chr5	StringTie	transcript	113962597	113967198	.	+	.	gene_name 98208389|zn235-36; gene_id MSTRG.18806; transcript_id MSTRG.18806.2; gene_biotype non-coding; Info NA; ref_name 98208389|zn235-36; class_code j,u,m,=; inherit_ref TRUE;
chr5	transdecoder	exon	113963080	113963095	.	+	.	gene_name 98208389|zn235-36; gene_id MSTRG.18806; transcript_id MSTRG.18806.3;
chr5	transdecoder	gene	113963080	113984299	.	+	.	gene_name 98208389|zn235-36; gene_id MSTRG.18806; transcript_id NA; gene_biotype protein_coding; Info ORF type:5prime_partial (+),score=64.05,sp|Q9H7R5|ZN665_HUMAN|38.222|7.45e-103; ref_name 98208389|zn235-36; class_code j,u,m,=; inherit_ref TRUE;
chr5	transdecoder	transcript	113963080	113984299	.	+	.	gene_name 98208389|zn235-36; gene_id MSTRG.18806; transcript_id MSTRG.18806.3; gene_biotype protein_coding; Info ORF type:5prime_partial (+),score=64.05,sp|Q9H7R5|ZN665_HUMAN|38.222|7.45e-103; ref_name 98208389|zn235-36; class_code j,u,m,=; inherit_ref TRUE;
chr5	transdecoder	CDS	113963082	113963095	.	+	0	gene_name 98208389|zn235-36; gene_id MSTRG.18806; transcript_id MSTRG.18806.3;
chr5	StringTie	exon	113966937	113967198	.	+	.	gene_name 98208389|zn235-36; gene_id MSTRG.18806; transcript_id MSTRG.18806.2;
chr5	transdecoder	five_prime_utr	113968112	113968383	.	+	.	gene_name 98208389|zn235-36; gene_id MSTRG.18806; transcript_id MSTRG.18806.4;
chr5	transdecoder	exon	113968112	113968571	.	+	.	gene_name 98208389|zn235-36; gene_id MSTRG.18806; transcript_id MSTRG.18806.4;
chr5	transdecoder	transcript	113968112	113983509	.	+	.	gene_name 98208389|zn235-36; gene_id MSTRG.18806; transcript_id MSTRG.18806.4; gene_biotype protein_coding; Info ORF type:5prime_partial (+),score=64.05,sp|Q9H7R5|ZN665_HUMAN|38.222|7.45e-103; ref_name 98208389|zn235-36; class_code j,u,m,=; inherit_ref TRUE;
chr5	transdecoder	five_prime_utr	113968311	113968383	.	+	.	gene_name 98208389|zn235-36; gene_id MSTRG.18806; transcript_id MSTRG.18806.5;
chr5	transdecoder	five_prime_utr	113968311	113968383	.	+	.	gene_name 98208389|zn235-36; gene_id MSTRG.18806; transcript_id MSTRG.18806.6;
chr5	transdecoder	exon	113968311	113968571	.	+	.	gene_name 98208389|zn235-36; gene_id MSTRG.18806; transcript_id MSTRG.18806.5;
chr5	transdecoder	exon	113968311	113968571	.	+	.	gene_name 98208389|zn235-36; gene_id MSTRG.18806; transcript_id MSTRG.18806.6;
chr5	transdecoder	transcript	113968311	113984299	.	+	.	gene_name 98208389|zn235-36; gene_id MSTRG.18806; transcript_id MSTRG.18806.5; gene_biotype protein_coding; Info ORF type:5prime_partial (+),score=64.05,sp|Q9H7R5|ZN665_HUMAN|38.222|7.45e-103; ref_name 98208389|zn235-36; class_code j,u,m,=; inherit_ref TRUE;
chr5	transdecoder	transcript	113968311	113984299	.	+	.	gene_name 98208389|zn235-36; gene_id MSTRG.18806; transcript_id MSTRG.18806.6; gene_biotype protein_coding; Info ORF type:5prime_partial (+),score=64.05,sp|Q9H7R5|ZN665_HUMAN|38.222|7.45e-103; ref_name 98208389|zn235-36; class_code j,u,m,=; inherit_ref TRUE;
chr5	StringTie	exon	113968332	113968571	.	+	.	gene_name 98208389|zn235-36; gene_id MSTRG.18806; transcript_id MSTRG.18806.1;
chr5	transdecoder	CDS	113968384	113968571	.	+	0	gene_name 98208389|zn235-36; gene_id MSTRG.18806; transcript_id MSTRG.18806.4;
chr5	transdecoder	CDS	113968384	113968571	.	+	0	gene_name 98208389|zn235-36; gene_id MSTRG.18806; transcript_id MSTRG.18806.5;
chr5	transdecoder	CDS	113968384	113968571	.	+	0	gene_name 98208389|zn235-36; gene_id MSTRG.18806; transcript_id MSTRG.18806.6;
chr5	StringTie	exon	113968748	113968760	.	+	.	gene_name 98208389|zn235-36; gene_id MSTRG.18806; transcript_id MSTRG.18806.1;
chr5	transdecoder	CDS	113982325	113982837	.	+	1	gene_name 98208389|zn235-36; gene_id MSTRG.18806; transcript_id MSTRG.18806.4;
chr5	transdecoder	exon	113982325	113982837	.	+	.	gene_name 98208389|zn235-36; gene_id MSTRG.18806; transcript_id MSTRG.18806.4;
chr5	transdecoder	CDS	113982325	113983341	.	+	1	gene_name 98208389|zn235-36; gene_id MSTRG.18806; transcript_id MSTRG.18806.3;
chr5	transdecoder	CDS	113982325	113983341	.	+	1	gene_name 98208389|zn235-36; gene_id MSTRG.18806; transcript_id MSTRG.18806.6;
chr5	transdecoder	exon	113982325	113983341	.	+	.	gene_name 98208389|zn235-36; gene_id MSTRG.18806; transcript_id MSTRG.18806.3;
chr5	transdecoder	exon	113982325	113983341	.	+	.	gene_name 98208389|zn235-36; gene_id MSTRG.18806; transcript_id MSTRG.18806.6;
chr5	transdecoder	CDS	113982325	113983972	.	+	1	gene_name 98208389|zn235-36; gene_id MSTRG.18806; transcript_id MSTRG.18806.5;
chr5	transdecoder	exon	113982325	113984299	.	+	.	gene_name 98208389|zn235-36; gene_id MSTRG.18806; transcript_id MSTRG.18806.5;
chr5	transdecoder	CDS	113983174	113983507	.	+	1	gene_name 98208389|zn235-36; gene_id MSTRG.18806; transcript_id MSTRG.18806.4;
chr5	transdecoder	exon	113983174	113983509	.	+	.	gene_name 98208389|zn235-36; gene_id MSTRG.18806; transcript_id MSTRG.18806.4;
chr5	transdecoder	CDS	113983510	113983972	.	+	1	gene_name 98208389|zn235-36; gene_id MSTRG.18806; transcript_id MSTRG.18806.3;
chr5	transdecoder	CDS	113983510	113983972	.	+	1	gene_name 98208389|zn235-36; gene_id MSTRG.18806; transcript_id MSTRG.18806.6;
chr5	transdecoder	exon	113983510	113984299	.	+	.	gene_name 98208389|zn235-36; gene_id MSTRG.18806; transcript_id MSTRG.18806.3;
chr5	transdecoder	exon	113983510	113984299	.	+	.	gene_name 98208389|zn235-36; gene_id MSTRG.18806; transcript_id MSTRG.18806.6;
chr5	transdecoder	three_prime_utr	113983973	113984299	.	+	.	gene_name 98208389|zn235-36; gene_id MSTRG.18806; transcript_id MSTRG.18806.3;
chr5	transdecoder	three_prime_utr	113983973	113984299	.	+	.	gene_name 98208389|zn235-36; gene_id MSTRG.18806; transcript_id MSTRG.18806.5;
chr5	transdecoder	three_prime_utr	113983973	113984299	.	+	.	gene_name 98208389|zn235-36; gene_id MSTRG.18806; transcript_id MSTRG.18806.6;
chr5	transdecoder	exon	113988397	113988408	.	+	.	gene_name 98007351|arp2; gene_id MSTRG.18807; transcript_id MSTRG.18807.1;
chr5	transdecoder	five_prime_utr	113988397	113988408	.	+	.	gene_name 98007351|arp2; gene_id MSTRG.18807; transcript_id MSTRG.18807.1;
chr5	transdecoder	gene	113988397	114075457	.	+	.	gene_name 98007351|arp2; gene_id MSTRG.18807; transcript_id NA; gene_biotype protein_coding; Info ORF type:complete (+),score=59.28,sp|P61160|ARP2_HUMAN|66.324|0.0; ref_name 98007351|arp2; class_code k; inherit_ref TRUE;
chr5	transdecoder	transcript	113988397	114075457	.	+	.	gene_name 98007351|arp2; gene_id MSTRG.18807; transcript_id MSTRG.18807.1; gene_biotype protein_coding; Info ORF type:complete (+),score=59.28,sp|P61160|ARP2_HUMAN|66.324|0.0; ref_name 98007351|arp2; class_code k; inherit_ref TRUE;
chr5	transdecoder	exon	113988399	113988409	.	+	.	gene_name 98007351|arp2; gene_id MSTRG.18807; transcript_id MSTRG.18807.2;
chr5	transdecoder	five_prime_utr	113988399	113988409	.	+	.	gene_name 98007351|arp2; gene_id MSTRG.18807; transcript_id MSTRG.18807.2;
chr5	transdecoder	transcript	113988399	114075457	.	+	.	gene_name 98007351|arp2; gene_id MSTRG.18807; transcript_id MSTRG.18807.2; gene_biotype protein_coding; Info ORF type:complete (+),score=59.28,sp|P61160|ARP2_HUMAN|66.324|0.0; ref_name 98007351|arp2; class_code k; inherit_ref TRUE;
chr5	transdecoder	exon	113994654	113994681	.	+	.	gene_name 98007351|arp2; gene_id MSTRG.18807; transcript_id MSTRG.18807.3;
chr5	transdecoder	five_prime_utr	113994654	113994681	.	+	.	gene_name 98007351|arp2; gene_id MSTRG.18807; transcript_id MSTRG.18807.3;
chr5	transdecoder	transcript	113994654	114075457	.	+	.	gene_name 98007351|arp2; gene_id MSTRG.18807; transcript_id MSTRG.18807.3; gene_biotype protein_coding; Info ORF type:complete (+),score=59.28,sp|P61160|ARP2_HUMAN|66.324|0.0; ref_name 98007351|arp2; class_code k; inherit_ref TRUE;
chr5	transdecoder	three_prime_utr	114046870	114046949	.	-	.	gene_name 98119670|kad7; gene_id MSTRG.18808; transcript_id MSTRG.18808.1;
chr5	transdecoder	exon	114046870	114046988	.	-	.	gene_name 98119670|kad7; gene_id MSTRG.18808; transcript_id MSTRG.18808.1;
chr5	transdecoder	gene	114046870	114060148	.	-	.	gene_name 98119670|kad7; gene_id MSTRG.18808; transcript_id NA; gene_biotype protein_coding; Info ORF type:5prime_partial (+),score=157.10,sp|Q96M32|KAD7_HUMAN|50.355|0.0; ref_name 98119670|kad7; class_code j,=; inherit_ref TRUE;
chr5	transdecoder	transcript	114046870	114060148	.	-	.	gene_name 98119670|kad7; gene_id MSTRG.18808; transcript_id MSTRG.18808.1; gene_biotype protein_coding; Info ORF type:5prime_partial (+),score=157.10,sp|Q96M32|KAD7_HUMAN|50.355|0.0; ref_name 98119670|kad7; class_code j,=; inherit_ref TRUE;
chr5	transdecoder	three_prime_utr	114046880	114046949	.	-	.	gene_name 98119670|kad7; gene_id MSTRG.18808; transcript_id MSTRG.18808.2;
chr5	transdecoder	three_prime_utr	114046880	114046949	.	-	.	gene_name 98119670|kad7; gene_id MSTRG.18808; transcript_id MSTRG.18808.3;
chr5	transdecoder	exon	114046880	114046988	.	-	.	gene_name 98119670|kad7; gene_id MSTRG.18808; transcript_id MSTRG.18808.2;
chr5	transdecoder	exon	114046880	114046988	.	-	.	gene_name 98119670|kad7; gene_id MSTRG.18808; transcript_id MSTRG.18808.3;
chr5	transdecoder	transcript	114046880	114060148	.	-	.	gene_name 98119670|kad7; gene_id MSTRG.18808; transcript_id MSTRG.18808.2; gene_biotype protein_coding; Info ORF type:5prime_partial (+),score=157.10,sp|Q96M32|KAD7_HUMAN|50.355|0.0; ref_name 98119670|kad7; class_code j,=; inherit_ref TRUE;
chr5	transdecoder	transcript	114046880	114060148	.	-	.	gene_name 98119670|kad7; gene_id MSTRG.18808; transcript_id MSTRG.18808.3; gene_biotype protein_coding; Info ORF type:5prime_partial (+),score=157.10,sp|Q96M32|KAD7_HUMAN|50.355|0.0; ref_name 98119670|kad7; class_code j,=; inherit_ref TRUE;
chr5	transdecoder	CDS	114046950	114046988	.	-	0	gene_name 98119670|kad7; gene_id MSTRG.18808; transcript_id MSTRG.18808.1;
chr5	transdecoder	CDS	114046950	114046988	.	-	0	gene_name 98119670|kad7; gene_id MSTRG.18808; transcript_id MSTRG.18808.2;
chr5	transdecoder	CDS	114046950	114046988	.	-	0	gene_name 98119670|kad7; gene_id MSTRG.18808; transcript_id MSTRG.18808.3;
chr5	transdecoder	CDS	114048184	114048342	.	-	0	gene_name 98119670|kad7; gene_id MSTRG.18808; transcript_id MSTRG.18808.1;
chr5	transdecoder	CDS	114048184	114048342	.	-	0	gene_name 98119670|kad7; gene_id MSTRG.18808; transcript_id MSTRG.18808.2;
chr5	transdecoder	CDS	114048184	114048342	.	-	0	gene_name 98119670|kad7; gene_id MSTRG.18808; transcript_id MSTRG.18808.3;
chr5	transdecoder	exon	114048184	114048342	.	-	.	gene_name 98119670|kad7; gene_id MSTRG.18808; transcript_id MSTRG.18808.1;
chr5	transdecoder	exon	114048184	114048342	.	-	.	gene_name 98119670|kad7; gene_id MSTRG.18808; transcript_id MSTRG.18808.2;
chr5	transdecoder	exon	114048184	114048342	.	-	.	gene_name 98119670|kad7; gene_id MSTRG.18808; transcript_id MSTRG.18808.3;
chr5	transdecoder	CDS	114048647	114048786	.	-	2	gene_name 98119670|kad7; gene_id MSTRG.18808; transcript_id MSTRG.18808.1;
chr5	transdecoder	CDS	114048647	114048786	.	-	2	gene_name 98119670|kad7; gene_id MSTRG.18808; transcript_id MSTRG.18808.2;
chr5	transdecoder	CDS	114048647	114048786	.	-	2	gene_name 98119670|kad7; gene_id MSTRG.18808; transcript_id MSTRG.18808.3;
chr5	transdecoder	exon	114048647	114048786	.	-	.	gene_name 98119670|kad7; gene_id MSTRG.18808; transcript_id MSTRG.18808.1;
chr5	transdecoder	exon	114048647	114048786	.	-	.	gene_name 98119670|kad7; gene_id MSTRG.18808; transcript_id MSTRG.18808.2;
chr5	transdecoder	exon	114048647	114048786	.	-	.	gene_name 98119670|kad7; gene_id MSTRG.18808; transcript_id MSTRG.18808.3;
chr5	transdecoder	CDS	114051233	114051307	.	-	2	gene_name 98119670|kad7; gene_id MSTRG.18808; transcript_id MSTRG.18808.1;
chr5	transdecoder	CDS	114051233	114051307	.	-	2	gene_name 98119670|kad7; gene_id MSTRG.18808; transcript_id MSTRG.18808.2;
chr5	transdecoder	CDS	114051233	114051307	.	-	2	gene_name 98119670|kad7; gene_id MSTRG.18808; transcript_id MSTRG.18808.3;
chr5	transdecoder	exon	114051233	114051307	.	-	.	gene_name 98119670|kad7; gene_id MSTRG.18808; transcript_id MSTRG.18808.1;
chr5	transdecoder	exon	114051233	114051307	.	-	.	gene_name 98119670|kad7; gene_id MSTRG.18808; transcript_id MSTRG.18808.2;
chr5	transdecoder	exon	114051233	114051307	.	-	.	gene_name 98119670|kad7; gene_id MSTRG.18808; transcript_id MSTRG.18808.3;
chr5	transdecoder	CDS	114051351	114051548	.	-	2	gene_name 98119670|kad7; gene_id MSTRG.18808; transcript_id MSTRG.18808.1;
chr5	transdecoder	CDS	114051351	114051548	.	-	2	gene_name 98119670|kad7; gene_id MSTRG.18808; transcript_id MSTRG.18808.2;
chr5	transdecoder	CDS	114051351	114051548	.	-	2	gene_name 98119670|kad7; gene_id MSTRG.18808; transcript_id MSTRG.18808.3;
chr5	transdecoder	exon	114051351	114051548	.	-	.	gene_name 98119670|kad7; gene_id MSTRG.18808; transcript_id MSTRG.18808.1;
chr5	transdecoder	exon	114051351	114051548	.	-	.	gene_name 98119670|kad7; gene_id MSTRG.18808; transcript_id MSTRG.18808.2;
chr5	transdecoder	exon	114051351	114051548	.	-	.	gene_name 98119670|kad7; gene_id MSTRG.18808; transcript_id MSTRG.18808.3;
chr5	transdecoder	CDS	114053024	114053086	.	-	2	gene_name 98119670|kad7; gene_id MSTRG.18808; transcript_id MSTRG.18808.1;
chr5	transdecoder	CDS	114053024	114053086	.	-	2	gene_name 98119670|kad7; gene_id MSTRG.18808; transcript_id MSTRG.18808.2;
chr5	transdecoder	CDS	114053024	114053086	.	-	2	gene_name 98119670|kad7; gene_id MSTRG.18808; transcript_id MSTRG.18808.3;
chr5	transdecoder	exon	114053024	114053086	.	-	.	gene_name 98119670|kad7; gene_id MSTRG.18808; transcript_id MSTRG.18808.1;
chr5	transdecoder	exon	114053024	114053086	.	-	.	gene_name 98119670|kad7; gene_id MSTRG.18808; transcript_id MSTRG.18808.2;
chr5	transdecoder	exon	114053024	114053086	.	-	.	gene_name 98119670|kad7; gene_id MSTRG.18808; transcript_id MSTRG.18808.3;
chr5	transdecoder	CDS	114053139	114053270	.	-	2	gene_name 98119670|kad7; gene_id MSTRG.18808; transcript_id MSTRG.18808.1;
chr5	transdecoder	CDS	114053139	114053270	.	-	2	gene_name 98119670|kad7; gene_id MSTRG.18808; transcript_id MSTRG.18808.2;
chr5	transdecoder	CDS	114053139	114053270	.	-	2	gene_name 98119670|kad7; gene_id MSTRG.18808; transcript_id MSTRG.18808.3;
chr5	transdecoder	exon	114053139	114053270	.	-	.	gene_name 98119670|kad7; gene_id MSTRG.18808; transcript_id MSTRG.18808.1;
chr5	transdecoder	exon	114053139	114053270	.	-	.	gene_name 98119670|kad7; gene_id MSTRG.18808; transcript_id MSTRG.18808.2;
chr5	transdecoder	exon	114053139	114053270	.	-	.	gene_name 98119670|kad7; gene_id MSTRG.18808; transcript_id MSTRG.18808.3;
chr5	transdecoder	CDS	114053789	114053830	.	-	0	gene_name 98119670|kad7; gene_id MSTRG.18808; transcript_id MSTRG.18808.3;
chr5	transdecoder	exon	114053789	114053830	.	-	.	gene_name 98119670|kad7; gene_id MSTRG.18808; transcript_id MSTRG.18808.3;
chr5	transdecoder	CDS	114053789	114054032	.	-	0	gene_name 98119670|kad7; gene_id MSTRG.18808; transcript_id MSTRG.18808.1;
chr5	transdecoder	CDS	114053789	114054032	.	-	0	gene_name 98119670|kad7; gene_id MSTRG.18808; transcript_id MSTRG.18808.2;
chr5	transdecoder	exon	114053789	114054032	.	-	.	gene_name 98119670|kad7; gene_id MSTRG.18808; transcript_id MSTRG.18808.1;
chr5	transdecoder	exon	114053789	114054032	.	-	.	gene_name 98119670|kad7; gene_id MSTRG.18808; transcript_id MSTRG.18808.2;
chr5	transdecoder	CDS	114054559	114054708	.	-	0	gene_name 98119670|kad7; gene_id MSTRG.18808; transcript_id MSTRG.18808.1;
chr5	transdecoder	CDS	114054559	114054708	.	-	0	gene_name 98119670|kad7; gene_id MSTRG.18808; transcript_id MSTRG.18808.2;
chr5	transdecoder	exon	114054559	114054708	.	-	.	gene_name 98119670|kad7; gene_id MSTRG.18808; transcript_id MSTRG.18808.1;
chr5	transdecoder	exon	114054559	114054708	.	-	.	gene_name 98119670|kad7; gene_id MSTRG.18808; transcript_id MSTRG.18808.2;
chr5	transdecoder	CDS	114054664	114054708	.	-	0	gene_name 98119670|kad7; gene_id MSTRG.18808; transcript_id MSTRG.18808.3;
chr5	transdecoder	exon	114054664	114054708	.	-	.	gene_name 98119670|kad7; gene_id MSTRG.18808; transcript_id MSTRG.18808.3;
chr5	transdecoder	CDS	114055120	114055143	.	-	0	gene_name 98119670|kad7; gene_id MSTRG.18808; transcript_id MSTRG.18808.2;
chr5	transdecoder	exon	114055120	114055143	.	-	.	gene_name 98119670|kad7; gene_id MSTRG.18808; transcript_id MSTRG.18808.2;
chr5	transdecoder	CDS	114055245	114055413	.	-	1	gene_name 98119670|kad7; gene_id MSTRG.18808; transcript_id MSTRG.18808.1;
chr5	transdecoder	CDS	114055245	114055413	.	-	1	gene_name 98119670|kad7; gene_id MSTRG.18808; transcript_id MSTRG.18808.2;
chr5	transdecoder	CDS	114055245	114055413	.	-	1	gene_name 98119670|kad7; gene_id MSTRG.18808; transcript_id MSTRG.18808.3;
chr5	transdecoder	exon	114055245	114055413	.	-	.	gene_name 98119670|kad7; gene_id MSTRG.18808; transcript_id MSTRG.18808.1;
chr5	transdecoder	exon	114055245	114055413	.	-	.	gene_name 98119670|kad7; gene_id MSTRG.18808; transcript_id MSTRG.18808.2;
chr5	transdecoder	exon	114055245	114055413	.	-	.	gene_name 98119670|kad7; gene_id MSTRG.18808; transcript_id MSTRG.18808.3;
chr5	transdecoder	CDS	114055958	114056046	.	-	0	gene_name 98119670|kad7; gene_id MSTRG.18808; transcript_id MSTRG.18808.1;
chr5	transdecoder	CDS	114055958	114056046	.	-	0	gene_name 98119670|kad7; gene_id MSTRG.18808; transcript_id MSTRG.18808.2;
chr5	transdecoder	CDS	114055958	114056046	.	-	0	gene_name 98119670|kad7; gene_id MSTRG.18808; transcript_id MSTRG.18808.3;
chr5	transdecoder	exon	114055958	114056046	.	-	.	gene_name 98119670|kad7; gene_id MSTRG.18808; transcript_id MSTRG.18808.1;
chr5	transdecoder	exon	114055958	114056046	.	-	.	gene_name 98119670|kad7; gene_id MSTRG.18808; transcript_id MSTRG.18808.2;
chr5	transdecoder	exon	114055958	114056046	.	-	.	gene_name 98119670|kad7; gene_id MSTRG.18808; transcript_id MSTRG.18808.3;
chr5	transdecoder	CDS	114056089	114056172	.	-	0	gene_name 98119670|kad7; gene_id MSTRG.18808; transcript_id MSTRG.18808.1;
chr5	transdecoder	CDS	114056089	114056172	.	-	0	gene_name 98119670|kad7; gene_id MSTRG.18808; transcript_id MSTRG.18808.2;
chr5	transdecoder	CDS	114056089	114056172	.	-	0	gene_name 98119670|kad7; gene_id MSTRG.18808; transcript_id MSTRG.18808.3;
```
